## Additional File 7 - TCGA transcript assembly for "Widespread 3’ UTR splicing regulates expression of oncogene transcripts in sequence-dependent and independent manners": all_tissues_agg-agg-agg.gtf (part 1629 of 2216)

```
chr15	StringTie	exon	45263881	45264022	1000	+	.	gene_id "MSTRG.63050"; transcript_id "MSTRG.63050.21"; exon_number "5";
chr15	StringTie	exon	45264655	45264768	1000	+	.	gene_id "MSTRG.63050"; transcript_id "MSTRG.63050.21"; exon_number "6";
chr15	StringTie	exon	45265089	45265166	1000	+	.	gene_id "MSTRG.63050"; transcript_id "MSTRG.63050.21"; exon_number "7";
chr15	StringTie	exon	45265583	45265663	1000	+	.	gene_id "MSTRG.63050"; transcript_id "MSTRG.63050.21"; exon_number "8";
chr15	StringTie	exon	45266081	45266161	1000	+	.	gene_id "MSTRG.63050"; transcript_id "MSTRG.63050.21"; exon_number "9";
chr15	StringTie	exon	45267455	45267580	1000	+	.	gene_id "MSTRG.63050"; transcript_id "MSTRG.63050.21"; exon_number "10";
chr15	StringTie	exon	45267666	45267796	1000	+	.	gene_id "MSTRG.63050"; transcript_id "MSTRG.63050.21"; exon_number "11";
chr15	StringTie	exon	45268210	45268378	1000	+	.	gene_id "MSTRG.63050"; transcript_id "MSTRG.63050.21"; exon_number "12";
chr15	StringTie	exon	45269338	45269535	1000	+	.	gene_id "MSTRG.63050"; transcript_id "MSTRG.63050.21"; exon_number "13";
chr15	StringTie	exon	45272673	45272784	1000	+	.	gene_id "MSTRG.63050"; transcript_id "MSTRG.63050.21"; exon_number "14";
chr15	StringTie	exon	45275396	45277948	1000	+	.	gene_id "MSTRG.63050"; transcript_id "MSTRG.63050.21"; exon_number "15";
chr15	StringTie	transcript	45252219	45275698	1000	+	.	gene_id "MSTRG.63050"; transcript_id "MSTRG.63050.22";
chr15	StringTie	exon	45252219	45252278	1000	+	.	gene_id "MSTRG.63050"; transcript_id "MSTRG.63050.22"; exon_number "1";
chr15	StringTie	exon	45253432	45253520	1000	+	.	gene_id "MSTRG.63050"; transcript_id "MSTRG.63050.22"; exon_number "2";
chr15	StringTie	exon	45262015	45262106	1000	+	.	gene_id "MSTRG.63050"; transcript_id "MSTRG.63050.22"; exon_number "3";
chr15	StringTie	exon	45263061	45263244	1000	+	.	gene_id "MSTRG.63050"; transcript_id "MSTRG.63050.22"; exon_number "4";
chr15	StringTie	exon	45263881	45264022	1000	+	.	gene_id "MSTRG.63050"; transcript_id "MSTRG.63050.22"; exon_number "5";
chr15	StringTie	exon	45264655	45264768	1000	+	.	gene_id "MSTRG.63050"; transcript_id "MSTRG.63050.22"; exon_number "6";
chr15	StringTie	exon	45265089	45265166	1000	+	.	gene_id "MSTRG.63050"; transcript_id "MSTRG.63050.22"; exon_number "7";
chr15	StringTie	exon	45265583	45265663	1000	+	.	gene_id "MSTRG.63050"; transcript_id "MSTRG.63050.22"; exon_number "8";
chr15	StringTie	exon	45266081	45266160	1000	+	.	gene_id "MSTRG.63050"; transcript_id "MSTRG.63050.22"; exon_number "9";
chr15	StringTie	exon	45267455	45267580	1000	+	.	gene_id "MSTRG.63050"; transcript_id "MSTRG.63050.22"; exon_number "10";
chr15	StringTie	exon	45267666	45267796	1000	+	.	gene_id "MSTRG.63050"; transcript_id "MSTRG.63050.22"; exon_number "11";
chr15	StringTie	exon	45268210	45268378	1000	+	.	gene_id "MSTRG.63050"; transcript_id "MSTRG.63050.22"; exon_number "12";
chr15	StringTie	exon	45269338	45269535	1000	+	.	gene_id "MSTRG.63050"; transcript_id "MSTRG.63050.22"; exon_number "13";
chr15	StringTie	exon	45270195	45270276	1000	+	.	gene_id "MSTRG.63050"; transcript_id "MSTRG.63050.22"; exon_number "14";
chr15	StringTie	exon	45272295	45272393	1000	+	.	gene_id "MSTRG.63050"; transcript_id "MSTRG.63050.22"; exon_number "15";
chr15	StringTie	exon	45272692	45272784	1000	+	.	gene_id "MSTRG.63050"; transcript_id "MSTRG.63050.22"; exon_number "16";
chr15	StringTie	exon	45275396	45275698	1000	+	.	gene_id "MSTRG.63050"; transcript_id "MSTRG.63050.22"; exon_number "17";
chr15	StringTie	transcript	45252224	45278158	1000	+	.	gene_id "MSTRG.63050"; transcript_id "MSTRG.63050.23";
chr15	StringTie	exon	45252224	45252278	1000	+	.	gene_id "MSTRG.63050"; transcript_id "MSTRG.63050.23"; exon_number "1";
chr15	StringTie	exon	45253175	45253296	1000	+	.	gene_id "MSTRG.63050"; transcript_id "MSTRG.63050.23"; exon_number "2";
chr15	StringTie	exon	45253432	45253520	1000	+	.	gene_id "MSTRG.63050"; transcript_id "MSTRG.63050.23"; exon_number "3";
chr15	StringTie	exon	45262015	45262106	1000	+	.	gene_id "MSTRG.63050"; transcript_id "MSTRG.63050.23"; exon_number "4";
chr15	StringTie	exon	45263061	45263244	1000	+	.	gene_id "MSTRG.63050"; transcript_id "MSTRG.63050.23"; exon_number "5";
chr15	StringTie	exon	45263881	45264022	1000	+	.	gene_id "MSTRG.63050"; transcript_id "MSTRG.63050.23"; exon_number "6";
chr15	StringTie	exon	45264655	45264768	1000	+	.	gene_id "MSTRG.63050"; transcript_id "MSTRG.63050.23"; exon_number "7";
chr15	StringTie	exon	45265089	45265166	1000	+	.	gene_id "MSTRG.63050"; transcript_id "MSTRG.63050.23"; exon_number "8";
chr15	StringTie	exon	45265583	45265663	1000	+	.	gene_id "MSTRG.63050"; transcript_id "MSTRG.63050.23"; exon_number "9";
chr15	StringTie	exon	45266081	45266161	1000	+	.	gene_id "MSTRG.63050"; transcript_id "MSTRG.63050.23"; exon_number "10";
chr15	StringTie	exon	45267455	45267580	1000	+	.	gene_id "MSTRG.63050"; transcript_id "MSTRG.63050.23"; exon_number "11";
chr15	StringTie	exon	45267666	45267796	1000	+	.	gene_id "MSTRG.63050"; transcript_id "MSTRG.63050.23"; exon_number "12";
chr15	StringTie	exon	45268210	45268378	1000	+	.	gene_id "MSTRG.63050"; transcript_id "MSTRG.63050.23"; exon_number "13";
chr15	StringTie	exon	45269338	45269535	1000	+	.	gene_id "MSTRG.63050"; transcript_id "MSTRG.63050.23"; exon_number "14";
chr15	StringTie	exon	45270195	45270276	1000	+	.	gene_id "MSTRG.63050"; transcript_id "MSTRG.63050.23"; exon_number "15";
chr15	StringTie	exon	45272295	45272393	1000	+	.	gene_id "MSTRG.63050"; transcript_id "MSTRG.63050.23"; exon_number "16";
chr15	StringTie	exon	45272673	45272784	1000	+	.	gene_id "MSTRG.63050"; transcript_id "MSTRG.63050.23"; exon_number "17";
chr15	StringTie	exon	45275396	45278158	1000	+	.	gene_id "MSTRG.63050"; transcript_id "MSTRG.63050.23"; exon_number "18";
chr15	StringTie	transcript	45252234	45278161	1000	+	.	gene_id "MSTRG.63050"; transcript_id "MSTRG.63050.25";
chr15	StringTie	exon	45252234	45252278	1000	+	.	gene_id "MSTRG.63050"; transcript_id "MSTRG.63050.25"; exon_number "1";
chr15	StringTie	exon	45253432	45253520	1000	+	.	gene_id "MSTRG.63050"; transcript_id "MSTRG.63050.25"; exon_number "2";
chr15	StringTie	exon	45262015	45262106	1000	+	.	gene_id "MSTRG.63050"; transcript_id "MSTRG.63050.25"; exon_number "3";
chr15	StringTie	exon	45263061	45263244	1000	+	.	gene_id "MSTRG.63050"; transcript_id "MSTRG.63050.25"; exon_number "4";
chr15	StringTie	exon	45263881	45264022	1000	+	.	gene_id "MSTRG.63050"; transcript_id "MSTRG.63050.25"; exon_number "5";
chr15	StringTie	exon	45264655	45264768	1000	+	.	gene_id "MSTRG.63050"; transcript_id "MSTRG.63050.25"; exon_number "6";
chr15	StringTie	exon	45265089	45265166	1000	+	.	gene_id "MSTRG.63050"; transcript_id "MSTRG.63050.25"; exon_number "7";
chr15	StringTie	exon	45265583	45265663	1000	+	.	gene_id "MSTRG.63050"; transcript_id "MSTRG.63050.25"; exon_number "8";
chr15	StringTie	exon	45266063	45266161	1000	+	.	gene_id "MSTRG.63050"; transcript_id "MSTRG.63050.25"; exon_number "9";
chr15	StringTie	exon	45267455	45267580	1000	+	.	gene_id "MSTRG.63050"; transcript_id "MSTRG.63050.25"; exon_number "10";
chr15	StringTie	exon	45267666	45267796	1000	+	.	gene_id "MSTRG.63050"; transcript_id "MSTRG.63050.25"; exon_number "11";
chr15	StringTie	exon	45268210	45268378	1000	+	.	gene_id "MSTRG.63050"; transcript_id "MSTRG.63050.25"; exon_number "12";
chr15	StringTie	exon	45269338	45269535	1000	+	.	gene_id "MSTRG.63050"; transcript_id "MSTRG.63050.25"; exon_number "13";
chr15	StringTie	exon	45270195	45270276	1000	+	.	gene_id "MSTRG.63050"; transcript_id "MSTRG.63050.25"; exon_number "14";
chr15	StringTie	exon	45272295	45272393	1000	+	.	gene_id "MSTRG.63050"; transcript_id "MSTRG.63050.25"; exon_number "15";
chr15	StringTie	exon	45272673	45272784	1000	+	.	gene_id "MSTRG.63050"; transcript_id "MSTRG.63050.25"; exon_number "16";
chr15	StringTie	exon	45275396	45278161	1000	+	.	gene_id "MSTRG.63050"; transcript_id "MSTRG.63050.25"; exon_number "17";
chr15	StringTie	transcript	45253182	45278158	1000	+	.	gene_id "MSTRG.63050"; transcript_id "MSTRG.63050.27";
chr15	StringTie	exon	45253182	45253296	1000	+	.	gene_id "MSTRG.63050"; transcript_id "MSTRG.63050.27"; exon_number "1";
chr15	StringTie	exon	45253432	45253520	1000	+	.	gene_id "MSTRG.63050"; transcript_id "MSTRG.63050.27"; exon_number "2";
chr15	StringTie	exon	45261865	45261935	1000	+	.	gene_id "MSTRG.63050"; transcript_id "MSTRG.63050.27"; exon_number "3";
chr15	StringTie	exon	45262015	45262106	1000	+	.	gene_id "MSTRG.63050"; transcript_id "MSTRG.63050.27"; exon_number "4";
chr15	StringTie	exon	45263061	45263244	1000	+	.	gene_id "MSTRG.63050"; transcript_id "MSTRG.63050.27"; exon_number "5";
chr15	StringTie	exon	45263881	45264022	1000	+	.	gene_id "MSTRG.63050"; transcript_id "MSTRG.63050.27"; exon_number "6";
chr15	StringTie	exon	45264655	45264768	1000	+	.	gene_id "MSTRG.63050"; transcript_id "MSTRG.63050.27"; exon_number "7";
chr15	StringTie	exon	45265089	45265166	1000	+	.	gene_id "MSTRG.63050"; transcript_id "MSTRG.63050.27"; exon_number "8";
chr15	StringTie	exon	45265583	45265663	1000	+	.	gene_id "MSTRG.63050"; transcript_id "MSTRG.63050.27"; exon_number "9";
chr15	StringTie	exon	45266081	45266161	1000	+	.	gene_id "MSTRG.63050"; transcript_id "MSTRG.63050.27"; exon_number "10";
chr15	StringTie	exon	45267455	45267580	1000	+	.	gene_id "MSTRG.63050"; transcript_id "MSTRG.63050.27"; exon_number "11";
chr15	StringTie	exon	45267666	45267796	1000	+	.	gene_id "MSTRG.63050"; transcript_id "MSTRG.63050.27"; exon_number "12";
chr15	StringTie	exon	45268210	45268378	1000	+	.	gene_id "MSTRG.63050"; transcript_id "MSTRG.63050.27"; exon_number "13";
chr15	StringTie	exon	45269338	45269535	1000	+	.	gene_id "MSTRG.63050"; transcript_id "MSTRG.63050.27"; exon_number "14";
chr15	StringTie	exon	45270195	45270276	1000	+	.	gene_id "MSTRG.63050"; transcript_id "MSTRG.63050.27"; exon_number "15";
chr15	StringTie	exon	45272673	45272784	1000	+	.	gene_id "MSTRG.63050"; transcript_id "MSTRG.63050.27"; exon_number "16";
chr15	StringTie	exon	45275396	45277851	1000	+	.	gene_id "MSTRG.63050"; transcript_id "MSTRG.63050.27"; exon_number "17";
chr15	StringTie	exon	45277998	45278158	1000	+	.	gene_id "MSTRG.63050"; transcript_id "MSTRG.63050.27"; exon_number "18";
chr15	StringTie	transcript	45263061	45277841	1000	+	.	gene_id "MSTRG.63050"; transcript_id "MSTRG.63050.28";
chr15	StringTie	exon	45263061	45263244	1000	+	.	gene_id "MSTRG.63050"; transcript_id "MSTRG.63050.28"; exon_number "1";
chr15	StringTie	exon	45264655	45264768	1000	+	.	gene_id "MSTRG.63050"; transcript_id "MSTRG.63050.28"; exon_number "2";
chr15	StringTie	exon	45265089	45265166	1000	+	.	gene_id "MSTRG.63050"; transcript_id "MSTRG.63050.28"; exon_number "3";
chr15	StringTie	exon	45265583	45265663	1000	+	.	gene_id "MSTRG.63050"; transcript_id "MSTRG.63050.28"; exon_number "4";
chr15	StringTie	exon	45266063	45266161	1000	+	.	gene_id "MSTRG.63050"; transcript_id "MSTRG.63050.28"; exon_number "5";
chr15	StringTie	exon	45267455	45267580	1000	+	.	gene_id "MSTRG.63050"; transcript_id "MSTRG.63050.28"; exon_number "6";
chr15	StringTie	exon	45267666	45267796	1000	+	.	gene_id "MSTRG.63050"; transcript_id "MSTRG.63050.28"; exon_number "7";
chr15	StringTie	exon	45268210	45268378	1000	+	.	gene_id "MSTRG.63050"; transcript_id "MSTRG.63050.28"; exon_number "8";
chr15	StringTie	exon	45269338	45269535	1000	+	.	gene_id "MSTRG.63050"; transcript_id "MSTRG.63050.28"; exon_number "9";
chr15	StringTie	exon	45270195	45270276	1000	+	.	gene_id "MSTRG.63050"; transcript_id "MSTRG.63050.28"; exon_number "10";
chr15	StringTie	exon	45272295	45272393	1000	+	.	gene_id "MSTRG.63050"; transcript_id "MSTRG.63050.28"; exon_number "11";
chr15	StringTie	exon	45272692	45272784	1000	+	.	gene_id "MSTRG.63050"; transcript_id "MSTRG.63050.28"; exon_number "12";
chr15	StringTie	exon	45275396	45277841	1000	+	.	gene_id "MSTRG.63050"; transcript_id "MSTRG.63050.28"; exon_number "13";
chr15	StringTie	transcript	45263061	45277847	1000	+	.	gene_id "MSTRG.63050"; transcript_id "MSTRG.63050.29";
chr15	StringTie	exon	45263061	45263244	1000	+	.	gene_id "MSTRG.63050"; transcript_id "MSTRG.63050.29"; exon_number "1";
chr15	StringTie	exon	45264655	45264768	1000	+	.	gene_id "MSTRG.63050"; transcript_id "MSTRG.63050.29"; exon_number "2";
chr15	StringTie	exon	45265089	45265166	1000	+	.	gene_id "MSTRG.63050"; transcript_id "MSTRG.63050.29"; exon_number "3";
chr15	StringTie	exon	45265583	45265663	1000	+	.	gene_id "MSTRG.63050"; transcript_id "MSTRG.63050.29"; exon_number "4";
chr15	StringTie	exon	45266063	45266161	1000	+	.	gene_id "MSTRG.63050"; transcript_id "MSTRG.63050.29"; exon_number "5";
chr15	StringTie	exon	45267455	45267580	1000	+	.	gene_id "MSTRG.63050"; transcript_id "MSTRG.63050.29"; exon_number "6";
chr15	StringTie	exon	45267666	45267768	1000	+	.	gene_id "MSTRG.63050"; transcript_id "MSTRG.63050.29"; exon_number "7";
chr15	StringTie	exon	45268210	45268378	1000	+	.	gene_id "MSTRG.63050"; transcript_id "MSTRG.63050.29"; exon_number "8";
chr15	StringTie	exon	45269338	45269535	1000	+	.	gene_id "MSTRG.63050"; transcript_id "MSTRG.63050.29"; exon_number "9";
chr15	StringTie	exon	45270195	45270276	1000	+	.	gene_id "MSTRG.63050"; transcript_id "MSTRG.63050.29"; exon_number "10";
chr15	StringTie	exon	45272295	45272393	1000	+	.	gene_id "MSTRG.63050"; transcript_id "MSTRG.63050.29"; exon_number "11";
chr15	StringTie	exon	45272673	45272784	1000	+	.	gene_id "MSTRG.63050"; transcript_id "MSTRG.63050.29"; exon_number "12";
chr15	StringTie	exon	45275396	45277847	1000	+	.	gene_id "MSTRG.63050"; transcript_id "MSTRG.63050.29"; exon_number "13";
chr15	StringTie	transcript	45252018	45279013	1000	+	.	gene_id "MSTRG.63050"; transcript_id "MSTRG.63050.3";
chr15	StringTie	exon	45252018	45252278	1000	+	.	gene_id "MSTRG.63050"; transcript_id "MSTRG.63050.3"; exon_number "1";
chr15	StringTie	exon	45253432	45253520	1000	+	.	gene_id "MSTRG.63050"; transcript_id "MSTRG.63050.3"; exon_number "2";
chr15	StringTie	exon	45262015	45262106	1000	+	.	gene_id "MSTRG.63050"; transcript_id "MSTRG.63050.3"; exon_number "3";
chr15	StringTie	exon	45263061	45263244	1000	+	.	gene_id "MSTRG.63050"; transcript_id "MSTRG.63050.3"; exon_number "4";
chr15	StringTie	exon	45263881	45264022	1000	+	.	gene_id "MSTRG.63050"; transcript_id "MSTRG.63050.3"; exon_number "5";
chr15	StringTie	exon	45264655	45264768	1000	+	.	gene_id "MSTRG.63050"; transcript_id "MSTRG.63050.3"; exon_number "6";
chr15	StringTie	exon	45265089	45265166	1000	+	.	gene_id "MSTRG.63050"; transcript_id "MSTRG.63050.3"; exon_number "7";
chr15	StringTie	exon	45265583	45265663	1000	+	.	gene_id "MSTRG.63050"; transcript_id "MSTRG.63050.3"; exon_number "8";
chr15	StringTie	exon	45266081	45266161	1000	+	.	gene_id "MSTRG.63050"; transcript_id "MSTRG.63050.3"; exon_number "9";
chr15	StringTie	exon	45267455	45267580	1000	+	.	gene_id "MSTRG.63050"; transcript_id "MSTRG.63050.3"; exon_number "10";
chr15	StringTie	exon	45267666	45267796	1000	+	.	gene_id "MSTRG.63050"; transcript_id "MSTRG.63050.3"; exon_number "11";
chr15	StringTie	exon	45268210	45268378	1000	+	.	gene_id "MSTRG.63050"; transcript_id "MSTRG.63050.3"; exon_number "12";
chr15	StringTie	exon	45269338	45269535	1000	+	.	gene_id "MSTRG.63050"; transcript_id "MSTRG.63050.3"; exon_number "13";
chr15	StringTie	exon	45270195	45270276	1000	+	.	gene_id "MSTRG.63050"; transcript_id "MSTRG.63050.3"; exon_number "14";
chr15	StringTie	exon	45272295	45272393	1000	+	.	gene_id "MSTRG.63050"; transcript_id "MSTRG.63050.3"; exon_number "15";
chr15	StringTie	exon	45272673	45272784	1000	+	.	gene_id "MSTRG.63050"; transcript_id "MSTRG.63050.3"; exon_number "16";
chr15	StringTie	exon	45275396	45277851	1000	+	.	gene_id "MSTRG.63050"; transcript_id "MSTRG.63050.3"; exon_number "17";
chr15	StringTie	exon	45277998	45279013	1000	+	.	gene_id "MSTRG.63050"; transcript_id "MSTRG.63050.3"; exon_number "18";
chr15	StringTie	transcript	45263061	45277934	1000	+	.	gene_id "MSTRG.63050"; transcript_id "MSTRG.63050.30";
chr15	StringTie	exon	45263061	45263244	1000	+	.	gene_id "MSTRG.63050"; transcript_id "MSTRG.63050.30"; exon_number "1";
chr15	StringTie	exon	45264655	45264768	1000	+	.	gene_id "MSTRG.63050"; transcript_id "MSTRG.63050.30"; exon_number "2";
chr15	StringTie	exon	45265089	45265166	1000	+	.	gene_id "MSTRG.63050"; transcript_id "MSTRG.63050.30"; exon_number "3";
chr15	StringTie	exon	45265583	45265663	1000	+	.	gene_id "MSTRG.63050"; transcript_id "MSTRG.63050.30"; exon_number "4";
chr15	StringTie	exon	45266063	45266161	1000	+	.	gene_id "MSTRG.63050"; transcript_id "MSTRG.63050.30"; exon_number "5";
chr15	StringTie	exon	45267455	45267580	1000	+	.	gene_id "MSTRG.63050"; transcript_id "MSTRG.63050.30"; exon_number "6";
chr15	StringTie	exon	45267666	45267796	1000	+	.	gene_id "MSTRG.63050"; transcript_id "MSTRG.63050.30"; exon_number "7";
chr15	StringTie	exon	45268210	45268378	1000	+	.	gene_id "MSTRG.63050"; transcript_id "MSTRG.63050.30"; exon_number "8";
chr15	StringTie	exon	45269338	45269535	1000	+	.	gene_id "MSTRG.63050"; transcript_id "MSTRG.63050.30"; exon_number "9";
chr15	StringTie	exon	45270195	45270276	1000	+	.	gene_id "MSTRG.63050"; transcript_id "MSTRG.63050.30"; exon_number "10";
chr15	StringTie	exon	45272295	45272393	1000	+	.	gene_id "MSTRG.63050"; transcript_id "MSTRG.63050.30"; exon_number "11";
chr15	StringTie	exon	45272673	45272784	1000	+	.	gene_id "MSTRG.63050"; transcript_id "MSTRG.63050.30"; exon_number "12";
chr15	StringTie	exon	45275396	45275620	1000	+	.	gene_id "MSTRG.63050"; transcript_id "MSTRG.63050.30"; exon_number "13";
chr15	StringTie	exon	45276181	45277934	1000	+	.	gene_id "MSTRG.63050"; transcript_id "MSTRG.63050.30"; exon_number "14";
chr15	StringTie	transcript	45252070	45278293	1000	+	.	gene_id "MSTRG.63050"; transcript_id "MSTRG.63050.4";
chr15	StringTie	exon	45252070	45252278	1000	+	.	gene_id "MSTRG.63050"; transcript_id "MSTRG.63050.4"; exon_number "1";
chr15	StringTie	exon	45253200	45253296	1000	+	.	gene_id "MSTRG.63050"; transcript_id "MSTRG.63050.4"; exon_number "2";
chr15	StringTie	exon	45253432	45253520	1000	+	.	gene_id "MSTRG.63050"; transcript_id "MSTRG.63050.4"; exon_number "3";
chr15	StringTie	exon	45262015	45262106	1000	+	.	gene_id "MSTRG.63050"; transcript_id "MSTRG.63050.4"; exon_number "4";
chr15	StringTie	exon	45263061	45263244	1000	+	.	gene_id "MSTRG.63050"; transcript_id "MSTRG.63050.4"; exon_number "5";
chr15	StringTie	exon	45263881	45264022	1000	+	.	gene_id "MSTRG.63050"; transcript_id "MSTRG.63050.4"; exon_number "6";
chr15	StringTie	exon	45264655	45264768	1000	+	.	gene_id "MSTRG.63050"; transcript_id "MSTRG.63050.4"; exon_number "7";
chr15	StringTie	exon	45265089	45265166	1000	+	.	gene_id "MSTRG.63050"; transcript_id "MSTRG.63050.4"; exon_number "8";
chr15	StringTie	exon	45265583	45265663	1000	+	.	gene_id "MSTRG.63050"; transcript_id "MSTRG.63050.4"; exon_number "9";
chr15	StringTie	exon	45266081	45266161	1000	+	.	gene_id "MSTRG.63050"; transcript_id "MSTRG.63050.4"; exon_number "10";
chr15	StringTie	exon	45267455	45267580	1000	+	.	gene_id "MSTRG.63050"; transcript_id "MSTRG.63050.4"; exon_number "11";
chr15	StringTie	exon	45267666	45267796	1000	+	.	gene_id "MSTRG.63050"; transcript_id "MSTRG.63050.4"; exon_number "12";
chr15	StringTie	exon	45268210	45268378	1000	+	.	gene_id "MSTRG.63050"; transcript_id "MSTRG.63050.4"; exon_number "13";
chr15	StringTie	exon	45269338	45269535	1000	+	.	gene_id "MSTRG.63050"; transcript_id "MSTRG.63050.4"; exon_number "14";
chr15	StringTie	exon	45272673	45272784	1000	+	.	gene_id "MSTRG.63050"; transcript_id "MSTRG.63050.4"; exon_number "15";
chr15	StringTie	exon	45275396	45277851	1000	+	.	gene_id "MSTRG.63050"; transcript_id "MSTRG.63050.4"; exon_number "16";
chr15	StringTie	exon	45277998	45278293	1000	+	.	gene_id "MSTRG.63050"; transcript_id "MSTRG.63050.4"; exon_number "17";
chr15	StringTie	transcript	45252070	45278251	1000	+	.	gene_id "MSTRG.63050"; transcript_id "MSTRG.63050.5";
chr15	StringTie	exon	45252070	45252278	1000	+	.	gene_id "MSTRG.63050"; transcript_id "MSTRG.63050.5"; exon_number "1";
chr15	StringTie	exon	45253200	45253296	1000	+	.	gene_id "MSTRG.63050"; transcript_id "MSTRG.63050.5"; exon_number "2";
chr15	StringTie	exon	45253432	45253520	1000	+	.	gene_id "MSTRG.63050"; transcript_id "MSTRG.63050.5"; exon_number "3";
chr15	StringTie	exon	45262015	45262106	1000	+	.	gene_id "MSTRG.63050"; transcript_id "MSTRG.63050.5"; exon_number "4";
chr15	StringTie	exon	45263061	45263244	1000	+	.	gene_id "MSTRG.63050"; transcript_id "MSTRG.63050.5"; exon_number "5";
chr15	StringTie	exon	45263881	45264022	1000	+	.	gene_id "MSTRG.63050"; transcript_id "MSTRG.63050.5"; exon_number "6";
chr15	StringTie	exon	45264655	45264768	1000	+	.	gene_id "MSTRG.63050"; transcript_id "MSTRG.63050.5"; exon_number "7";
chr15	StringTie	exon	45265089	45265166	1000	+	.	gene_id "MSTRG.63050"; transcript_id "MSTRG.63050.5"; exon_number "8";
chr15	StringTie	exon	45265583	45265663	1000	+	.	gene_id "MSTRG.63050"; transcript_id "MSTRG.63050.5"; exon_number "9";
chr15	StringTie	exon	45266081	45266161	1000	+	.	gene_id "MSTRG.63050"; transcript_id "MSTRG.63050.5"; exon_number "10";
chr15	StringTie	exon	45267455	45267580	1000	+	.	gene_id "MSTRG.63050"; transcript_id "MSTRG.63050.5"; exon_number "11";
chr15	StringTie	exon	45267666	45267796	1000	+	.	gene_id "MSTRG.63050"; transcript_id "MSTRG.63050.5"; exon_number "12";
chr15	StringTie	exon	45268210	45268378	1000	+	.	gene_id "MSTRG.63050"; transcript_id "MSTRG.63050.5"; exon_number "13";
chr15	StringTie	exon	45269338	45269535	1000	+	.	gene_id "MSTRG.63050"; transcript_id "MSTRG.63050.5"; exon_number "14";
chr15	StringTie	exon	45270195	45270276	1000	+	.	gene_id "MSTRG.63050"; transcript_id "MSTRG.63050.5"; exon_number "15";
chr15	StringTie	exon	45272673	45272784	1000	+	.	gene_id "MSTRG.63050"; transcript_id "MSTRG.63050.5"; exon_number "16";
chr15	StringTie	exon	45275396	45278251	1000	+	.	gene_id "MSTRG.63050"; transcript_id "MSTRG.63050.5"; exon_number "17";
chr15	StringTie	transcript	45252093	45278514	1000	+	.	gene_id "MSTRG.63050"; transcript_id "MSTRG.63050.6";
chr15	StringTie	exon	45252093	45252278	1000	+	.	gene_id "MSTRG.63050"; transcript_id "MSTRG.63050.6"; exon_number "1";
chr15	StringTie	exon	45253200	45253296	1000	+	.	gene_id "MSTRG.63050"; transcript_id "MSTRG.63050.6"; exon_number "2";
chr15	StringTie	exon	45253432	45253520	1000	+	.	gene_id "MSTRG.63050"; transcript_id "MSTRG.63050.6"; exon_number "3";
chr15	StringTie	exon	45262015	45262106	1000	+	.	gene_id "MSTRG.63050"; transcript_id "MSTRG.63050.6"; exon_number "4";
chr15	StringTie	exon	45263061	45263244	1000	+	.	gene_id "MSTRG.63050"; transcript_id "MSTRG.63050.6"; exon_number "5";
chr15	StringTie	exon	45263881	45264022	1000	+	.	gene_id "MSTRG.63050"; transcript_id "MSTRG.63050.6"; exon_number "6";
chr15	StringTie	exon	45264655	45264768	1000	+	.	gene_id "MSTRG.63050"; transcript_id "MSTRG.63050.6"; exon_number "7";
chr15	StringTie	exon	45265089	45265166	1000	+	.	gene_id "MSTRG.63050"; transcript_id "MSTRG.63050.6"; exon_number "8";
chr15	StringTie	exon	45265583	45265663	1000	+	.	gene_id "MSTRG.63050"; transcript_id "MSTRG.63050.6"; exon_number "9";
chr15	StringTie	exon	45266081	45266161	1000	+	.	gene_id "MSTRG.63050"; transcript_id "MSTRG.63050.6"; exon_number "10";
chr15	StringTie	exon	45267455	45267580	1000	+	.	gene_id "MSTRG.63050"; transcript_id "MSTRG.63050.6"; exon_number "11";
chr15	StringTie	exon	45267666	45267796	1000	+	.	gene_id "MSTRG.63050"; transcript_id "MSTRG.63050.6"; exon_number "12";
chr15	StringTie	exon	45268210	45268378	1000	+	.	gene_id "MSTRG.63050"; transcript_id "MSTRG.63050.6"; exon_number "13";
chr15	StringTie	exon	45269338	45269535	1000	+	.	gene_id "MSTRG.63050"; transcript_id "MSTRG.63050.6"; exon_number "14";
chr15	StringTie	exon	45270195	45270276	1000	+	.	gene_id "MSTRG.63050"; transcript_id "MSTRG.63050.6"; exon_number "15";
chr15	StringTie	exon	45272295	45272393	1000	+	.	gene_id "MSTRG.63050"; transcript_id "MSTRG.63050.6"; exon_number "16";
chr15	StringTie	exon	45272673	45272784	1000	+	.	gene_id "MSTRG.63050"; transcript_id "MSTRG.63050.6"; exon_number "17";
chr15	StringTie	exon	45275396	45277851	1000	+	.	gene_id "MSTRG.63050"; transcript_id "MSTRG.63050.6"; exon_number "18";
chr15	StringTie	exon	45277998	45278514	1000	+	.	gene_id "MSTRG.63050"; transcript_id "MSTRG.63050.6"; exon_number "19";
chr15	StringTie	transcript	45252093	45278351	1000	+	.	gene_id "MSTRG.63050"; transcript_id "MSTRG.63050.7";
chr15	StringTie	exon	45252093	45252278	1000	+	.	gene_id "MSTRG.63050"; transcript_id "MSTRG.63050.7"; exon_number "1";
chr15	StringTie	exon	45253200	45253296	1000	+	.	gene_id "MSTRG.63050"; transcript_id "MSTRG.63050.7"; exon_number "2";
chr15	StringTie	exon	45253432	45253520	1000	+	.	gene_id "MSTRG.63050"; transcript_id "MSTRG.63050.7"; exon_number "3";
chr15	StringTie	exon	45262015	45262106	1000	+	.	gene_id "MSTRG.63050"; transcript_id "MSTRG.63050.7"; exon_number "4";
chr15	StringTie	exon	45263061	45263244	1000	+	.	gene_id "MSTRG.63050"; transcript_id "MSTRG.63050.7"; exon_number "5";
chr15	StringTie	exon	45263881	45264022	1000	+	.	gene_id "MSTRG.63050"; transcript_id "MSTRG.63050.7"; exon_number "6";
chr15	StringTie	exon	45264655	45264768	1000	+	.	gene_id "MSTRG.63050"; transcript_id "MSTRG.63050.7"; exon_number "7";
chr15	StringTie	exon	45265089	45265166	1000	+	.	gene_id "MSTRG.63050"; transcript_id "MSTRG.63050.7"; exon_number "8";
chr15	StringTie	exon	45265583	45265663	1000	+	.	gene_id "MSTRG.63050"; transcript_id "MSTRG.63050.7"; exon_number "9";
chr15	StringTie	exon	45266081	45266161	1000	+	.	gene_id "MSTRG.63050"; transcript_id "MSTRG.63050.7"; exon_number "10";
chr15	StringTie	exon	45267455	45267580	1000	+	.	gene_id "MSTRG.63050"; transcript_id "MSTRG.63050.7"; exon_number "11";
chr15	StringTie	exon	45267666	45267796	1000	+	.	gene_id "MSTRG.63050"; transcript_id "MSTRG.63050.7"; exon_number "12";
chr15	StringTie	exon	45268210	45268378	1000	+	.	gene_id "MSTRG.63050"; transcript_id "MSTRG.63050.7"; exon_number "13";
chr15	StringTie	exon	45269338	45269535	1000	+	.	gene_id "MSTRG.63050"; transcript_id "MSTRG.63050.7"; exon_number "14";
chr15	StringTie	exon	45272673	45272784	1000	+	.	gene_id "MSTRG.63050"; transcript_id "MSTRG.63050.7"; exon_number "15";
chr15	StringTie	exon	45275396	45278351	1000	+	.	gene_id "MSTRG.63050"; transcript_id "MSTRG.63050.7"; exon_number "16";
chr15	StringTie	transcript	45252098	45278883	1000	+	.	gene_id "MSTRG.63050"; transcript_id "MSTRG.63050.8";
chr15	StringTie	exon	45252098	45253520	1000	+	.	gene_id "MSTRG.63050"; transcript_id "MSTRG.63050.8"; exon_number "1";
chr15	StringTie	exon	45262015	45262106	1000	+	.	gene_id "MSTRG.63050"; transcript_id "MSTRG.63050.8"; exon_number "2";
chr15	StringTie	exon	45263061	45263244	1000	+	.	gene_id "MSTRG.63050"; transcript_id "MSTRG.63050.8"; exon_number "3";
chr15	StringTie	exon	45264655	45264768	1000	+	.	gene_id "MSTRG.63050"; transcript_id "MSTRG.63050.8"; exon_number "4";
chr15	StringTie	exon	45265089	45265166	1000	+	.	gene_id "MSTRG.63050"; transcript_id "MSTRG.63050.8"; exon_number "5";
chr15	StringTie	exon	45265583	45265663	1000	+	.	gene_id "MSTRG.63050"; transcript_id "MSTRG.63050.8"; exon_number "6";
chr15	StringTie	exon	45266063	45266161	1000	+	.	gene_id "MSTRG.63050"; transcript_id "MSTRG.63050.8"; exon_number "7";
chr15	StringTie	exon	45267455	45267580	1000	+	.	gene_id "MSTRG.63050"; transcript_id "MSTRG.63050.8"; exon_number "8";
chr15	StringTie	exon	45267666	45267796	1000	+	.	gene_id "MSTRG.63050"; transcript_id "MSTRG.63050.8"; exon_number "9";
chr15	StringTie	exon	45268210	45268378	1000	+	.	gene_id "MSTRG.63050"; transcript_id "MSTRG.63050.8"; exon_number "10";
chr15	StringTie	exon	45269338	45269535	1000	+	.	gene_id "MSTRG.63050"; transcript_id "MSTRG.63050.8"; exon_number "11";
chr15	StringTie	exon	45270195	45270276	1000	+	.	gene_id "MSTRG.63050"; transcript_id "MSTRG.63050.8"; exon_number "12";
chr15	StringTie	exon	45272295	45272393	1000	+	.	gene_id "MSTRG.63050"; transcript_id "MSTRG.63050.8"; exon_number "13";
chr15	StringTie	exon	45272673	45272784	1000	+	.	gene_id "MSTRG.63050"; transcript_id "MSTRG.63050.8"; exon_number "14";
chr15	StringTie	exon	45275396	45278883	1000	+	.	gene_id "MSTRG.63050"; transcript_id "MSTRG.63050.8"; exon_number "15";
chr15	StringTie	transcript	45252105	45278251	1000	+	.	gene_id "MSTRG.63050"; transcript_id "MSTRG.63050.9";
chr15	StringTie	exon	45252105	45252278	1000	+	.	gene_id "MSTRG.63050"; transcript_id "MSTRG.63050.9"; exon_number "1";
chr15	StringTie	exon	45253200	45253296	1000	+	.	gene_id "MSTRG.63050"; transcript_id "MSTRG.63050.9"; exon_number "2";
chr15	StringTie	exon	45253432	45253520	1000	+	.	gene_id "MSTRG.63050"; transcript_id "MSTRG.63050.9"; exon_number "3";
chr15	StringTie	exon	45262015	45262106	1000	+	.	gene_id "MSTRG.63050"; transcript_id "MSTRG.63050.9"; exon_number "4";
chr15	StringTie	exon	45263061	45263244	1000	+	.	gene_id "MSTRG.63050"; transcript_id "MSTRG.63050.9"; exon_number "5";
chr15	StringTie	exon	45263881	45264022	1000	+	.	gene_id "MSTRG.63050"; transcript_id "MSTRG.63050.9"; exon_number "6";
chr15	StringTie	exon	45264655	45264768	1000	+	.	gene_id "MSTRG.63050"; transcript_id "MSTRG.63050.9"; exon_number "7";
chr15	StringTie	exon	45265089	45265166	1000	+	.	gene_id "MSTRG.63050"; transcript_id "MSTRG.63050.9"; exon_number "8";
chr15	StringTie	exon	45265583	45265663	1000	+	.	gene_id "MSTRG.63050"; transcript_id "MSTRG.63050.9"; exon_number "9";
chr15	StringTie	exon	45266081	45266161	1000	+	.	gene_id "MSTRG.63050"; transcript_id "MSTRG.63050.9"; exon_number "10";
chr15	StringTie	exon	45267455	45267580	1000	+	.	gene_id "MSTRG.63050"; transcript_id "MSTRG.63050.9"; exon_number "11";
chr15	StringTie	exon	45267666	45267796	1000	+	.	gene_id "MSTRG.63050"; transcript_id "MSTRG.63050.9"; exon_number "12";
chr15	StringTie	exon	45268210	45268378	1000	+	.	gene_id "MSTRG.63050"; transcript_id "MSTRG.63050.9"; exon_number "13";
chr15	StringTie	exon	45269338	45269535	1000	+	.	gene_id "MSTRG.63050"; transcript_id "MSTRG.63050.9"; exon_number "14";
chr15	StringTie	exon	45270195	45270276	1000	+	.	gene_id "MSTRG.63050"; transcript_id "MSTRG.63050.9"; exon_number "15";
chr15	StringTie	exon	45272295	45272393	1000	+	.	gene_id "MSTRG.63050"; transcript_id "MSTRG.63050.9"; exon_number "16";
chr15	StringTie	exon	45272692	45272784	1000	+	.	gene_id "MSTRG.63050"; transcript_id "MSTRG.63050.9"; exon_number "17";
chr15	StringTie	exon	45275396	45278251	1000	+	.	gene_id "MSTRG.63050"; transcript_id "MSTRG.63050.9"; exon_number "18";
chr15	StringTie	transcript	45279396	45325267	1000	+	.	gene_id "MSTRG.63051"; transcript_id "MSTRG.63051.1";
chr15	StringTie	exon	45279396	45279564	1000	+	.	gene_id "MSTRG.63051"; transcript_id "MSTRG.63051.1"; exon_number "1";
chr15	StringTie	exon	45280325	45280373	1000	+	.	gene_id "MSTRG.63051"; transcript_id "MSTRG.63051.1"; exon_number "2";
chr15	StringTie	exon	45295595	45295717	1000	+	.	gene_id "MSTRG.63051"; transcript_id "MSTRG.63051.1"; exon_number "3";
chr15	StringTie	exon	45296079	45296149	1000	+	.	gene_id "MSTRG.63051"; transcript_id "MSTRG.63051.1"; exon_number "4";
chr15	StringTie	exon	45309201	45309284	1000	+	.	gene_id "MSTRG.63051"; transcript_id "MSTRG.63051.1"; exon_number "5";
chr15	StringTie	exon	45325168	45325267	1000	+	.	gene_id "MSTRG.63051"; transcript_id "MSTRG.63051.1"; exon_number "6";
chr15	StringTie	transcript	45279396	45325267	1000	+	.	gene_id "MSTRG.63051"; transcript_id "MSTRG.63051.2";
chr15	StringTie	exon	45279396	45279564	1000	+	.	gene_id "MSTRG.63051"; transcript_id "MSTRG.63051.2"; exon_number "1";
chr15	StringTie	exon	45280325	45280373	1000	+	.	gene_id "MSTRG.63051"; transcript_id "MSTRG.63051.2"; exon_number "2";
chr15	StringTie	exon	45285808	45285977	1000	+	.	gene_id "MSTRG.63051"; transcript_id "MSTRG.63051.2"; exon_number "3";
chr15	StringTie	exon	45295595	45295717	1000	+	.	gene_id "MSTRG.63051"; transcript_id "MSTRG.63051.2"; exon_number "4";
chr15	StringTie	exon	45296079	45296176	1000	+	.	gene_id "MSTRG.63051"; transcript_id "MSTRG.63051.2"; exon_number "5";
chr15	StringTie	exon	45309201	45309284	1000	+	.	gene_id "MSTRG.63051"; transcript_id "MSTRG.63051.2"; exon_number "6";
chr15	StringTie	exon	45325168	45325267	1000	+	.	gene_id "MSTRG.63051"; transcript_id "MSTRG.63051.2"; exon_number "7";
chr15	StringTie	transcript	45279396	45296350	1000	+	.	gene_id "MSTRG.63051"; transcript_id "MSTRG.63051.3";
chr15	StringTie	exon	45279396	45279564	1000	+	.	gene_id "MSTRG.63051"; transcript_id "MSTRG.63051.3"; exon_number "1";
chr15	StringTie	exon	45295595	45295717	1000	+	.	gene_id "MSTRG.63051"; transcript_id "MSTRG.63051.3"; exon_number "2";
chr15	StringTie	exon	45296079	45296350	1000	+	.	gene_id "MSTRG.63051"; transcript_id "MSTRG.63051.3"; exon_number "3";
chr15	StringTie	transcript	45292158	45325249	1000	+	.	gene_id "MSTRG.63051"; transcript_id "MSTRG.63051.4";
chr15	StringTie	exon	45292158	45309284	1000	+	.	gene_id "MSTRG.63051"; transcript_id "MSTRG.63051.4"; exon_number "1";
chr15	StringTie	exon	45325168	45325249	1000	+	.	gene_id "MSTRG.63051"; transcript_id "MSTRG.63051.4"; exon_number "2";
chr15	StringTie	transcript	45292158	45314151	1000	+	.	gene_id "MSTRG.63051"; transcript_id "MSTRG.63051.5";
chr15	StringTie	exon	45292158	45294024	1000	+	.	gene_id "MSTRG.63051"; transcript_id "MSTRG.63051.5"; exon_number "1";
chr15	StringTie	exon	45294047	45314151	1000	+	.	gene_id "MSTRG.63051"; transcript_id "MSTRG.63051.5"; exon_number "2";
chr15	StringTie	transcript	45307104	45325267	1000	+	.	gene_id "MSTRG.63051"; transcript_id "MSTRG.63051.6";
chr15	StringTie	exon	45307104	45307504	1000	+	.	gene_id "MSTRG.63051"; transcript_id "MSTRG.63051.6"; exon_number "1";
chr15	StringTie	exon	45309201	45309284	1000	+	.	gene_id "MSTRG.63051"; transcript_id "MSTRG.63051.6"; exon_number "2";
chr15	StringTie	exon	45325168	45325267	1000	+	.	gene_id "MSTRG.63051"; transcript_id "MSTRG.63051.6"; exon_number "3";
chr15	StringTie	transcript	45310845	45315951	1000	-	.	gene_id "MSTRG.63052"; transcript_id "MSTRG.63052.1";
chr15	StringTie	exon	45310845	45310918	1000	-	.	gene_id "MSTRG.63052"; transcript_id "MSTRG.63052.1"; exon_number "1";
chr15	StringTie	exon	45314997	45315951	1000	-	.	gene_id "MSTRG.63052"; transcript_id "MSTRG.63052.1"; exon_number "2";
chr15	StringTie	transcript	45321077	45321692	1000	-	.	gene_id "MSTRG.63053"; transcript_id "ENST00000560007"; gene_name "CTD-2651B20.5"; ref_gene_id "ENSG00000235390";
chr15	StringTie	exon	45321077	45321692	1000	-	.	gene_id "MSTRG.63053"; transcript_id "ENST00000560007"; exon_number "1"; gene_name "CTD-2651B20.5"; ref_gene_id "ENSG00000235390";
chr15	StringTie	transcript	45326201	45327001	1000	.	.	gene_id "MSTRG.63054"; transcript_id "MSTRG.63054.1";
chr15	StringTie	exon	45326201	45327001	1000	.	.	gene_id "MSTRG.63054"; transcript_id "MSTRG.63054.1"; exon_number "1";
chr15	StringTie	transcript	45361124	45378793	1000	-	.	gene_id "MSTRG.63055"; transcript_id "ENST00000396659"; gene_name "GATM"; ref_gene_id "ENSG00000171766";
chr15	StringTie	exon	45361124	45362221	1000	-	.	gene_id "MSTRG.63055"; transcript_id "ENST00000396659"; exon_number "1"; gene_name "GATM"; ref_gene_id "ENSG00000171766";
chr15	StringTie	exon	45363900	45364016	1000	-	.	gene_id "MSTRG.63055"; transcript_id "ENST00000396659"; exon_number "2"; gene_name "GATM"; ref_gene_id "ENSG00000171766";
chr15	StringTie	exon	45364797	45364860	1000	-	.	gene_id "MSTRG.63055"; transcript_id "ENST00000396659"; exon_number "3"; gene_name "GATM"; ref_gene_id "ENSG00000171766";
chr15	StringTie	exon	45366046	45366210	1000	-	.	gene_id "MSTRG.63055"; transcript_id "ENST00000396659"; exon_number "4"; gene_name "GATM"; ref_gene_id "ENSG00000171766";
chr15	StringTie	exon	45366371	45366508	1000	-	.	gene_id "MSTRG.63055"; transcript_id "ENST00000396659"; exon_number "5"; gene_name "GATM"; ref_gene_id "ENSG00000171766";
chr15	StringTie	exon	45368070	45368260	1000	-	.	gene_id "MSTRG.63055"; transcript_id "ENST00000396659"; exon_number "6"; gene_name "GATM"; ref_gene_id "ENSG00000171766";
chr15	StringTie	exon	45369326	45369521	1000	-	.	gene_id "MSTRG.63055"; transcript_id "ENST00000396659"; exon_number "7"; gene_name "GATM"; ref_gene_id "ENSG00000171766";
chr15	StringTie	exon	45376601	45376819	1000	-	.	gene_id "MSTRG.63055"; transcript_id "ENST00000396659"; exon_number "8"; gene_name "GATM"; ref_gene_id "ENSG00000171766";
chr15	StringTie	exon	45378385	45378793	1000	-	.	gene_id "MSTRG.63055"; transcript_id "ENST00000396659"; exon_number "9"; gene_name "GATM"; ref_gene_id "ENSG00000171766";
chr15	StringTie	transcript	45379202	45402327	1000	-	.	gene_id "MSTRG.63055"; transcript_id "ENST00000458245"; gene_name "GATM"; ref_gene_id "ENSG00000171766";
chr15	StringTie	exon	45379202	45379592	1000	-	.	gene_id "MSTRG.63055"; transcript_id "ENST00000458245"; exon_number "1"; gene_name "GATM"; ref_gene_id "ENSG00000171766";
chr15	StringTie	exon	45380484	45380559	1000	-	.	gene_id "MSTRG.63055"; transcript_id "ENST00000458245"; exon_number "2"; gene_name "GATM"; ref_gene_id "ENSG00000171766";
chr15	StringTie	exon	45396922	45397082	1000	-	.	gene_id "MSTRG.63055"; transcript_id "ENST00000458245"; exon_number "3"; gene_name "GATM"; ref_gene_id "ENSG00000171766";
chr15	StringTie	exon	45399546	45399595	1000	-	.	gene_id "MSTRG.63055"; transcript_id "ENST00000458245"; exon_number "4"; gene_name "GATM"; ref_gene_id "ENSG00000171766";
chr15	StringTie	exon	45401899	45402327	1000	-	.	gene_id "MSTRG.63055"; transcript_id "ENST00000458245"; exon_number "5"; gene_name "GATM"; ref_gene_id "ENSG00000171766";
chr15	StringTie	transcript	45380500	45397346	1000	-	.	gene_id "MSTRG.63055"; transcript_id "ENST00000527933"; gene_name "GATM"; ref_gene_id "ENSG00000171766";
chr15	StringTie	exon	45380500	45380559	1000	-	.	gene_id "MSTRG.63055"; transcript_id "ENST00000527933"; exon_number "1"; gene_name "GATM"; ref_gene_id "ENSG00000171766";
chr15	StringTie	exon	45396167	45396253	1000	-	.	gene_id "MSTRG.63055"; transcript_id "ENST00000527933"; exon_number "2"; gene_name "GATM"; ref_gene_id "ENSG00000171766";
chr15	StringTie	exon	45396922	45397346	1000	-	.	gene_id "MSTRG.63055"; transcript_id "ENST00000527933"; exon_number "3"; gene_name "GATM"; ref_gene_id "ENSG00000171766";
chr15	StringTie	transcript	45369383	45378484	1000	-	.	gene_id "MSTRG.63055"; transcript_id "ENST00000558118"; gene_name "GATM"; ref_gene_id "ENSG00000171766";
chr15	StringTie	exon	45369383	45369521	1000	-	.	gene_id "MSTRG.63055"; transcript_id "ENST00000558118"; exon_number "1"; gene_name "GATM"; ref_gene_id "ENSG00000171766";
chr15	StringTie	exon	45373236	45373331	1000	-	.	gene_id "MSTRG.63055"; transcript_id "ENST00000558118"; exon_number "2"; gene_name "GATM"; ref_gene_id "ENSG00000171766";
chr15	StringTie	exon	45376601	45376819	1000	-	.	gene_id "MSTRG.63055"; transcript_id "ENST00000558118"; exon_number "3"; gene_name "GATM"; ref_gene_id "ENSG00000171766";
chr15	StringTie	exon	45378385	45378484	1000	-	.	gene_id "MSTRG.63055"; transcript_id "ENST00000558118"; exon_number "4"; gene_name "GATM"; ref_gene_id "ENSG00000171766";
chr15	StringTie	transcript	45366462	45378519	1000	-	.	gene_id "MSTRG.63055"; transcript_id "ENST00000558163"; gene_name "GATM"; ref_gene_id "ENSG00000171766";
chr15	StringTie	exon	45366462	45366508	1000	-	.	gene_id "MSTRG.63055"; transcript_id "ENST00000558163"; exon_number "1"; gene_name "GATM"; ref_gene_id "ENSG00000171766";
chr15	StringTie	exon	45368070	45368260	1000	-	.	gene_id "MSTRG.63055"; transcript_id "ENST00000558163"; exon_number "2"; gene_name "GATM"; ref_gene_id "ENSG00000171766";
chr15	StringTie	exon	45369326	45369521	1000	-	.	gene_id "MSTRG.63055"; transcript_id "ENST00000558163"; exon_number "3"; gene_name "GATM"; ref_gene_id "ENSG00000171766";
chr15	StringTie	exon	45378385	45378519	1000	-	.	gene_id "MSTRG.63055"; transcript_id "ENST00000558163"; exon_number "4"; gene_name "GATM"; ref_gene_id "ENSG00000171766";
chr15	StringTie	transcript	45363631	45378547	1000	-	.	gene_id "MSTRG.63055"; transcript_id "ENST00000558336"; gene_name "GATM"; ref_gene_id "ENSG00000171766";
chr15	StringTie	exon	45363631	45364016	1000	-	.	gene_id "MSTRG.63055"; transcript_id "ENST00000558336"; exon_number "1"; gene_name "GATM"; ref_gene_id "ENSG00000171766";
chr15	StringTie	exon	45364797	45364860	1000	-	.	gene_id "MSTRG.63055"; transcript_id "ENST00000558336"; exon_number "2"; gene_name "GATM"; ref_gene_id "ENSG00000171766";
chr15	StringTie	exon	45366046	45366210	1000	-	.	gene_id "MSTRG.63055"; transcript_id "ENST00000558336"; exon_number "3"; gene_name "GATM"; ref_gene_id "ENSG00000171766";
chr15	StringTie	exon	45366371	45366508	1000	-	.	gene_id "MSTRG.63055"; transcript_id "ENST00000558336"; exon_number "4"; gene_name "GATM"; ref_gene_id "ENSG00000171766";
chr15	StringTie	exon	45368070	45368260	1000	-	.	gene_id "MSTRG.63055"; transcript_id "ENST00000558336"; exon_number "5"; gene_name "GATM"; ref_gene_id "ENSG00000171766";
chr15	StringTie	exon	45369326	45369521	1000	-	.	gene_id "MSTRG.63055"; transcript_id "ENST00000558336"; exon_number "6"; gene_name "GATM"; ref_gene_id "ENSG00000171766";
chr15	StringTie	exon	45376601	45376819	1000	-	.	gene_id "MSTRG.63055"; transcript_id "ENST00000558336"; exon_number "7"; gene_name "GATM"; ref_gene_id "ENSG00000171766";
chr15	StringTie	exon	45378385	45378547	1000	-	.	gene_id "MSTRG.63055"; transcript_id "ENST00000558336"; exon_number "8"; gene_name "GATM"; ref_gene_id "ENSG00000171766";
chr15	StringTie	transcript	45361126	45378544	1000	-	.	gene_id "MSTRG.63055"; transcript_id "ENST00000558362"; gene_name "GATM"; ref_gene_id "ENSG00000171766";
chr15	StringTie	exon	45361126	45362221	1000	-	.	gene_id "MSTRG.63055"; transcript_id "ENST00000558362"; exon_number "1"; gene_name "GATM"; ref_gene_id "ENSG00000171766";
chr15	StringTie	exon	45363900	45364016	1000	-	.	gene_id "MSTRG.63055"; transcript_id "ENST00000558362"; exon_number "2"; gene_name "GATM"; ref_gene_id "ENSG00000171766";
chr15	StringTie	exon	45364797	45364860	1000	-	.	gene_id "MSTRG.63055"; transcript_id "ENST00000558362"; exon_number "3"; gene_name "GATM"; ref_gene_id "ENSG00000171766";
chr15	StringTie	exon	45366046	45366210	1000	-	.	gene_id "MSTRG.63055"; transcript_id "ENST00000558362"; exon_number "4"; gene_name "GATM"; ref_gene_id "ENSG00000171766";
chr15	StringTie	exon	45366371	45366508	1000	-	.	gene_id "MSTRG.63055"; transcript_id "ENST00000558362"; exon_number "5"; gene_name "GATM"; ref_gene_id "ENSG00000171766";
chr15	StringTie	exon	45368070	45368260	1000	-	.	gene_id "MSTRG.63055"; transcript_id "ENST00000558362"; exon_number "6"; gene_name "GATM"; ref_gene_id "ENSG00000171766";
chr15	StringTie	exon	45369326	45369521	1000	-	.	gene_id "MSTRG.63055"; transcript_id "ENST00000558362"; exon_number "7"; gene_name "GATM"; ref_gene_id "ENSG00000171766";
chr15	StringTie	exon	45376601	45378544	1000	-	.	gene_id "MSTRG.63055"; transcript_id "ENST00000558362"; exon_number "8"; gene_name "GATM"; ref_gene_id "ENSG00000171766";
chr15	StringTie	transcript	45369327	45378075	1000	-	.	gene_id "MSTRG.63055"; transcript_id "ENST00000558537"; gene_name "GATM"; ref_gene_id "ENSG00000171766";
chr15	StringTie	exon	45369327	45369521	1000	-	.	gene_id "MSTRG.63055"; transcript_id "ENST00000558537"; exon_number "1"; gene_name "GATM"; ref_gene_id "ENSG00000171766";
chr15	StringTie	exon	45376601	45376819	1000	-	.	gene_id "MSTRG.63055"; transcript_id "ENST00000558537"; exon_number "2"; gene_name "GATM"; ref_gene_id "ENSG00000171766";
chr15	StringTie	exon	45377997	45378075	1000	-	.	gene_id "MSTRG.63055"; transcript_id "ENST00000558537"; exon_number "3"; gene_name "GATM"; ref_gene_id "ENSG00000171766";
chr15	StringTie	transcript	45364824	45369707	1000	-	.	gene_id "MSTRG.63055"; transcript_id "ENST00000558916"; gene_name "GATM"; ref_gene_id "ENSG00000171766";
chr15	StringTie	exon	45364824	45364860	1000	-	.	gene_id "MSTRG.63055"; transcript_id "ENST00000558916"; exon_number "1"; gene_name "GATM"; ref_gene_id "ENSG00000171766";
chr15	StringTie	exon	45366046	45366210	1000	-	.	gene_id "MSTRG.63055"; transcript_id "ENST00000558916"; exon_number "2"; gene_name "GATM"; ref_gene_id "ENSG00000171766";
chr15	StringTie	exon	45366371	45366508	1000	-	.	gene_id "MSTRG.63055"; transcript_id "ENST00000558916"; exon_number "3"; gene_name "GATM"; ref_gene_id "ENSG00000171766";
chr15	StringTie	exon	45368070	45368260	1000	-	.	gene_id "MSTRG.63055"; transcript_id "ENST00000558916"; exon_number "4"; gene_name "GATM"; ref_gene_id "ENSG00000171766";
chr15	StringTie	exon	45369326	45369707	1000	-	.	gene_id "MSTRG.63055"; transcript_id "ENST00000558916"; exon_number "5"; gene_name "GATM"; ref_gene_id "ENSG00000171766";
chr15	StringTie	transcript	45369378	45377035	1000	-	.	gene_id "MSTRG.63055"; transcript_id "ENST00000559885"; gene_name "GATM"; ref_gene_id "ENSG00000171766";
chr15	StringTie	exon	45369378	45369521	1000	-	.	gene_id "MSTRG.63055"; transcript_id "ENST00000559885"; exon_number "1"; gene_name "GATM"; ref_gene_id "ENSG00000171766";
chr15	StringTie	exon	45376601	45377035	1000	-	.	gene_id "MSTRG.63055"; transcript_id "ENST00000559885"; exon_number "2"; gene_name "GATM"; ref_gene_id "ENSG00000171766";
chr15	StringTie	transcript	45376609	45397259	1000	-	.	gene_id "MSTRG.63055"; transcript_id "ENST00000560538"; gene_name "GATM"; ref_gene_id "ENSG00000171766";
chr15	StringTie	exon	45376609	45376819	1000	-	.	gene_id "MSTRG.63055"; transcript_id "ENST00000560538"; exon_number "1"; gene_name "GATM"; ref_gene_id "ENSG00000171766";
chr15	StringTie	exon	45396922	45397259	1000	-	.	gene_id "MSTRG.63055"; transcript_id "ENST00000560538"; exon_number "2"; gene_name "GATM"; ref_gene_id "ENSG00000171766";
chr15	StringTie	transcript	45330209	45332634	1000	-	.	gene_id "MSTRG.63055"; transcript_id "ENST00000560646"; gene_name "CTD-2651B20.4"; ref_gene_id "ENSG00000259433";
chr15	StringTie	exon	45330209	45332634	1000	-	.	gene_id "MSTRG.63055"; transcript_id "ENST00000560646"; exon_number "1"; gene_name "CTD-2651B20.4"; ref_gene_id "ENSG00000259433";
chr15	StringTie	transcript	45369329	45402218	1000	-	.	gene_id "MSTRG.63055"; transcript_id "ENST00000561148"; gene_name "GATM"; ref_gene_id "ENSG00000171766";
chr15	StringTie	exon	45369329	45369521	1000	-	.	gene_id "MSTRG.63055"; transcript_id "ENST00000561148"; exon_number "1"; gene_name "GATM"; ref_gene_id "ENSG00000171766";
chr15	StringTie	exon	45376601	45376819	1000	-	.	gene_id "MSTRG.63055"; transcript_id "ENST00000561148"; exon_number "2"; gene_name "GATM"; ref_gene_id "ENSG00000171766";
chr15	StringTie	exon	45396922	45397082	1000	-	.	gene_id "MSTRG.63055"; transcript_id "ENST00000561148"; exon_number "3"; gene_name "GATM"; ref_gene_id "ENSG00000171766";
chr15	StringTie	exon	45399546	45399595	1000	-	.	gene_id "MSTRG.63055"; transcript_id "ENST00000561148"; exon_number "4"; gene_name "GATM"; ref_gene_id "ENSG00000171766";
chr15	StringTie	exon	45401939	45402218	1000	-	.	gene_id "MSTRG.63055"; transcript_id "ENST00000561148"; exon_number "5"; gene_name "GATM"; ref_gene_id "ENSG00000171766";
chr15	StringTie	transcript	45364324	45366070	1000	-	.	gene_id "MSTRG.63055"; transcript_id "ENST00000561376"; gene_name "GATM"; ref_gene_id "ENSG00000171766";
chr15	StringTie	exon	45364324	45364860	1000	-	.	gene_id "MSTRG.63055"; transcript_id "ENST00000561376"; exon_number "1"; gene_name "GATM"; ref_gene_id "ENSG00000171766";
chr15	StringTie	exon	45366046	45366070	1000	-	.	gene_id "MSTRG.63055"; transcript_id "ENST00000561376"; exon_number "2"; gene_name "GATM"; ref_gene_id "ENSG00000171766";
chr15	StringTie	transcript	45327361	45402360	1000	-	.	gene_id "MSTRG.63055"; transcript_id "MSTRG.63055.1";
chr15	StringTie	exon	45327361	45331114	1000	-	.	gene_id "MSTRG.63055"; transcript_id "MSTRG.63055.1"; exon_number "1";
chr15	StringTie	exon	45332034	45332962	1000	-	.	gene_id "MSTRG.63055"; transcript_id "MSTRG.63055.1"; exon_number "2";
chr15	StringTie	exon	45351467	45351677	1000	-	.	gene_id "MSTRG.63055"; transcript_id "MSTRG.63055.1"; exon_number "3";
chr15	StringTie	exon	45358334	45358441	1000	-	.	gene_id "MSTRG.63055"; transcript_id "MSTRG.63055.1"; exon_number "4";
chr15	StringTie	exon	45361596	45362221	1000	-	.	gene_id "MSTRG.63055"; transcript_id "MSTRG.63055.1"; exon_number "5";
chr15	StringTie	exon	45363900	45364016	1000	-	.	gene_id "MSTRG.63055"; transcript_id "MSTRG.63055.1"; exon_number "6";
chr15	StringTie	exon	45364797	45364860	1000	-	.	gene_id "MSTRG.63055"; transcript_id "MSTRG.63055.1"; exon_number "7";
chr15	StringTie	exon	45366046	45366210	1000	-	.	gene_id "MSTRG.63055"; transcript_id "MSTRG.63055.1"; exon_number "8";
chr15	StringTie	exon	45366371	45366508	1000	-	.	gene_id "MSTRG.63055"; transcript_id "MSTRG.63055.1"; exon_number "9";
chr15	StringTie	exon	45368070	45368260	1000	-	.	gene_id "MSTRG.63055"; transcript_id "MSTRG.63055.1"; exon_number "10";
chr15	StringTie	exon	45369326	45369521	1000	-	.	gene_id "MSTRG.63055"; transcript_id "MSTRG.63055.1"; exon_number "11";
chr15	StringTie	exon	45376601	45376819	1000	-	.	gene_id "MSTRG.63055"; transcript_id "MSTRG.63055.1"; exon_number "12";
chr15	StringTie	exon	45380484	45380569	1000	-	.	gene_id "MSTRG.63055"; transcript_id "MSTRG.63055.1"; exon_number "13";
chr15	StringTie	exon	45396922	45397082	1000	-	.	gene_id "MSTRG.63055"; transcript_id "MSTRG.63055.1"; exon_number "14";
chr15	StringTie	exon	45399546	45399595	1000	-	.	gene_id "MSTRG.63055"; transcript_id "MSTRG.63055.1"; exon_number "15";
chr15	StringTie	exon	45401939	45402360	1000	-	.	gene_id "MSTRG.63055"; transcript_id "MSTRG.63055.1"; exon_number "16";
chr15	StringTie	transcript	45358342	45378805	1000	-	.	gene_id "MSTRG.63055"; transcript_id "MSTRG.63055.10";
chr15	StringTie	exon	45358342	45358441	1000	-	.	gene_id "MSTRG.63055"; transcript_id "MSTRG.63055.10"; exon_number "1";
chr15	StringTie	exon	45361596	45362221	1000	-	.	gene_id "MSTRG.63055"; transcript_id "MSTRG.63055.10"; exon_number "2";
chr15	StringTie	exon	45363900	45364016	1000	-	.	gene_id "MSTRG.63055"; transcript_id "MSTRG.63055.10"; exon_number "3";
chr15	StringTie	exon	45364797	45364860	1000	-	.	gene_id "MSTRG.63055"; transcript_id "MSTRG.63055.10"; exon_number "4";
chr15	StringTie	exon	45366046	45366210	1000	-	.	gene_id "MSTRG.63055"; transcript_id "MSTRG.63055.10"; exon_number "5";
chr15	StringTie	exon	45366371	45366508	1000	-	.	gene_id "MSTRG.63055"; transcript_id "MSTRG.63055.10"; exon_number "6";
chr15	StringTie	exon	45368070	45368260	1000	-	.	gene_id "MSTRG.63055"; transcript_id "MSTRG.63055.10"; exon_number "7";
chr15	StringTie	exon	45369326	45369521	1000	-	.	gene_id "MSTRG.63055"; transcript_id "MSTRG.63055.10"; exon_number "8";
chr15	StringTie	exon	45376607	45376819	1000	-	.	gene_id "MSTRG.63055"; transcript_id "MSTRG.63055.10"; exon_number "9";
chr15	StringTie	exon	45378385	45378805	1000	-	.	gene_id "MSTRG.63055"; transcript_id "MSTRG.63055.10"; exon_number "10";
chr15	StringTie	transcript	45361042	45396284	1000	-	.	gene_id "MSTRG.63055"; transcript_id "MSTRG.63055.11";
chr15	StringTie	exon	45361042	45362221	1000	-	.	gene_id "MSTRG.63055"; transcript_id "MSTRG.63055.11"; exon_number "1";
chr15	StringTie	exon	45363900	45364016	1000	-	.	gene_id "MSTRG.63055"; transcript_id "MSTRG.63055.11"; exon_number "2";
chr15	StringTie	exon	45364797	45364860	1000	-	.	gene_id "MSTRG.63055"; transcript_id "MSTRG.63055.11"; exon_number "3";
chr15	StringTie	exon	45366046	45366210	1000	-	.	gene_id "MSTRG.63055"; transcript_id "MSTRG.63055.11"; exon_number "4";
chr15	StringTie	exon	45366371	45366508	1000	-	.	gene_id "MSTRG.63055"; transcript_id "MSTRG.63055.11"; exon_number "5";
chr15	StringTie	exon	45368070	45368260	1000	-	.	gene_id "MSTRG.63055"; transcript_id "MSTRG.63055.11"; exon_number "6";
chr15	StringTie	exon	45369326	45369521	1000	-	.	gene_id "MSTRG.63055"; transcript_id "MSTRG.63055.11"; exon_number "7";
chr15	StringTie	exon	45376601	45376819	1000	-	.	gene_id "MSTRG.63055"; transcript_id "MSTRG.63055.11"; exon_number "8";
chr15	StringTie	exon	45380484	45380569	1000	-	.	gene_id "MSTRG.63055"; transcript_id "MSTRG.63055.11"; exon_number "9";
chr15	StringTie	exon	45396167	45396284	1000	-	.	gene_id "MSTRG.63055"; transcript_id "MSTRG.63055.11"; exon_number "10";
chr15	StringTie	transcript	45361061	45404053	1000	-	.	gene_id "MSTRG.63055"; transcript_id "MSTRG.63055.12";
chr15	StringTie	exon	45361061	45362221	1000	-	.	gene_id "MSTRG.63055"; transcript_id "MSTRG.63055.12"; exon_number "1";
chr15	StringTie	exon	45363900	45364016	1000	-	.	gene_id "MSTRG.63055"; transcript_id "MSTRG.63055.12"; exon_number "2";
chr15	StringTie	exon	45364797	45364860	1000	-	.	gene_id "MSTRG.63055"; transcript_id "MSTRG.63055.12"; exon_number "3";
chr15	StringTie	exon	45366046	45366210	1000	-	.	gene_id "MSTRG.63055"; transcript_id "MSTRG.63055.12"; exon_number "4";
chr15	StringTie	exon	45366371	45366508	1000	-	.	gene_id "MSTRG.63055"; transcript_id "MSTRG.63055.12"; exon_number "5";
chr15	StringTie	exon	45368070	45368260	1000	-	.	gene_id "MSTRG.63055"; transcript_id "MSTRG.63055.12"; exon_number "6";
chr15	StringTie	exon	45369326	45369521	1000	-	.	gene_id "MSTRG.63055"; transcript_id "MSTRG.63055.12"; exon_number "7";
chr15	StringTie	exon	45376601	45376819	1000	-	.	gene_id "MSTRG.63055"; transcript_id "MSTRG.63055.12"; exon_number "8";
chr15	StringTie	exon	45396922	45397082	1000	-	.	gene_id "MSTRG.63055"; transcript_id "MSTRG.63055.12"; exon_number "9";
chr15	StringTie	exon	45399546	45399595	1000	-	.	gene_id "MSTRG.63055"; transcript_id "MSTRG.63055.12"; exon_number "10";
chr15	StringTie	exon	45401939	45404053	1000	-	.	gene_id "MSTRG.63055"; transcript_id "MSTRG.63055.12"; exon_number "11";
chr15	StringTie	transcript	45361061	45402329	1000	-	.	gene_id "MSTRG.63055"; transcript_id "MSTRG.63055.13";
chr15	StringTie	exon	45361061	45362221	1000	-	.	gene_id "MSTRG.63055"; transcript_id "MSTRG.63055.13"; exon_number "1";
chr15	StringTie	exon	45363900	45364016	1000	-	.	gene_id "MSTRG.63055"; transcript_id "MSTRG.63055.13"; exon_number "2";
chr15	StringTie	exon	45364797	45364860	1000	-	.	gene_id "MSTRG.63055"; transcript_id "MSTRG.63055.13"; exon_number "3";
chr15	StringTie	exon	45366046	45366210	1000	-	.	gene_id "MSTRG.63055"; transcript_id "MSTRG.63055.13"; exon_number "4";
chr15	StringTie	exon	45366371	45366508	1000	-	.	gene_id "MSTRG.63055"; transcript_id "MSTRG.63055.13"; exon_number "5";
chr15	StringTie	exon	45368070	45368260	1000	-	.	gene_id "MSTRG.63055"; transcript_id "MSTRG.63055.13"; exon_number "6";
chr15	StringTie	exon	45369326	45369521	1000	-	.	gene_id "MSTRG.63055"; transcript_id "MSTRG.63055.13"; exon_number "7";
chr15	StringTie	exon	45376601	45376819	1000	-	.	gene_id "MSTRG.63055"; transcript_id "MSTRG.63055.13"; exon_number "8";
chr15	StringTie	exon	45380484	45380559	1000	-	.	gene_id "MSTRG.63055"; transcript_id "MSTRG.63055.13"; exon_number "9";
chr15	StringTie	exon	45396167	45396253	1000	-	.	gene_id "MSTRG.63055"; transcript_id "MSTRG.63055.13"; exon_number "10";
chr15	StringTie	exon	45396922	45397082	1000	-	.	gene_id "MSTRG.63055"; transcript_id "MSTRG.63055.13"; exon_number "11";
chr15	StringTie	exon	45399546	45399595	1000	-	.	gene_id "MSTRG.63055"; transcript_id "MSTRG.63055.13"; exon_number "12";
chr15	StringTie	exon	45401899	45402329	1000	-	.	gene_id "MSTRG.63055"; transcript_id "MSTRG.63055.13"; exon_number "13";
chr15	StringTie	transcript	45361124	45402195	1000	-	.	gene_id "MSTRG.63055"; transcript_id "MSTRG.63055.14";
chr15	StringTie	exon	45361124	45362221	1000	-	.	gene_id "MSTRG.63055"; transcript_id "MSTRG.63055.14"; exon_number "1";
chr15	StringTie	exon	45363900	45364016	1000	-	.	gene_id "MSTRG.63055"; transcript_id "MSTRG.63055.14"; exon_number "2";
chr15	StringTie	exon	45364797	45364860	1000	-	.	gene_id "MSTRG.63055"; transcript_id "MSTRG.63055.14"; exon_number "3";
chr15	StringTie	exon	45366046	45366210	1000	-	.	gene_id "MSTRG.63055"; transcript_id "MSTRG.63055.14"; exon_number "4";
chr15	StringTie	exon	45366371	45366508	1000	-	.	gene_id "MSTRG.63055"; transcript_id "MSTRG.63055.14"; exon_number "5";
chr15	StringTie	exon	45368070	45368260	1000	-	.	gene_id "MSTRG.63055"; transcript_id "MSTRG.63055.14"; exon_number "6";
chr15	StringTie	exon	45369326	45369521	1000	-	.	gene_id "MSTRG.63055"; transcript_id "MSTRG.63055.14"; exon_number "7";
chr15	StringTie	exon	45376601	45376819	1000	-	.	gene_id "MSTRG.63055"; transcript_id "MSTRG.63055.14"; exon_number "8";
chr15	StringTie	exon	45380484	45380559	1000	-	.	gene_id "MSTRG.63055"; transcript_id "MSTRG.63055.14"; exon_number "9";
chr15	StringTie	exon	45396922	45397082	1000	-	.	gene_id "MSTRG.63055"; transcript_id "MSTRG.63055.14"; exon_number "10";
chr15	StringTie	exon	45399546	45399595	1000	-	.	gene_id "MSTRG.63055"; transcript_id "MSTRG.63055.14"; exon_number "11";
chr15	StringTie	exon	45401899	45402195	1000	-	.	gene_id "MSTRG.63055"; transcript_id "MSTRG.63055.14"; exon_number "12";
chr15	StringTie	transcript	45361124	45378569	1000	-	.	gene_id "MSTRG.63055"; transcript_id "MSTRG.63055.15";
chr15	StringTie	exon	45361124	45362221	1000	-	.	gene_id "MSTRG.63055"; transcript_id "MSTRG.63055.15"; exon_number "1";
chr15	StringTie	exon	45364797	45364860	1000	-	.	gene_id "MSTRG.63055"; transcript_id "MSTRG.63055.15"; exon_number "2";
chr15	StringTie	exon	45366046	45366210	1000	-	.	gene_id "MSTRG.63055"; transcript_id "MSTRG.63055.15"; exon_number "3";
chr15	StringTie	exon	45366371	45366508	1000	-	.	gene_id "MSTRG.63055"; transcript_id "MSTRG.63055.15"; exon_number "4";
chr15	StringTie	exon	45368070	45368260	1000	-	.	gene_id "MSTRG.63055"; transcript_id "MSTRG.63055.15"; exon_number "5";
chr15	StringTie	exon	45369326	45369521	1000	-	.	gene_id "MSTRG.63055"; transcript_id "MSTRG.63055.15"; exon_number "6";
chr15	StringTie	exon	45376601	45376819	1000	-	.	gene_id "MSTRG.63055"; transcript_id "MSTRG.63055.15"; exon_number "7";
chr15	StringTie	exon	45378385	45378569	1000	-	.	gene_id "MSTRG.63055"; transcript_id "MSTRG.63055.15"; exon_number "8";
chr15	StringTie	transcript	45361124	45378457	1000	-	.	gene_id "MSTRG.63055"; transcript_id "MSTRG.63055.16";
chr15	StringTie	exon	45361124	45362221	1000	-	.	gene_id "MSTRG.63055"; transcript_id "MSTRG.63055.16"; exon_number "1";
chr15	StringTie	exon	45363900	45364016	1000	-	.	gene_id "MSTRG.63055"; transcript_id "MSTRG.63055.16"; exon_number "2";
chr15	StringTie	exon	45364797	45364860	1000	-	.	gene_id "MSTRG.63055"; transcript_id "MSTRG.63055.16"; exon_number "3";
chr15	StringTie	exon	45366046	45366210	1000	-	.	gene_id "MSTRG.63055"; transcript_id "MSTRG.63055.16"; exon_number "4";
chr15	StringTie	exon	45366371	45366508	1000	-	.	gene_id "MSTRG.63055"; transcript_id "MSTRG.63055.16"; exon_number "5";
chr15	StringTie	exon	45368070	45368260	1000	-	.	gene_id "MSTRG.63055"; transcript_id "MSTRG.63055.16"; exon_number "6";
chr15	StringTie	exon	45369326	45369521	1000	-	.	gene_id "MSTRG.63055"; transcript_id "MSTRG.63055.16"; exon_number "7";
chr15	StringTie	exon	45376601	45376819	1000	-	.	gene_id "MSTRG.63055"; transcript_id "MSTRG.63055.16"; exon_number "8";
chr15	StringTie	exon	45378445	45378457	1000	-	.	gene_id "MSTRG.63055"; transcript_id "MSTRG.63055.16"; exon_number "9";
chr15	StringTie	transcript	45361124	45378559	1000	-	.	gene_id "MSTRG.63055"; transcript_id "MSTRG.63055.17";
chr15	StringTie	exon	45361124	45362221	1000	-	.	gene_id "MSTRG.63055"; transcript_id "MSTRG.63055.17"; exon_number "1";
chr15	StringTie	exon	45363900	45364016	1000	-	.	gene_id "MSTRG.63055"; transcript_id "MSTRG.63055.17"; exon_number "2";
chr15	StringTie	exon	45364797	45364860	1000	-	.	gene_id "MSTRG.63055"; transcript_id "MSTRG.63055.17"; exon_number "3";
chr15	StringTie	exon	45366046	45366210	1000	-	.	gene_id "MSTRG.63055"; transcript_id "MSTRG.63055.17"; exon_number "4";
chr15	StringTie	exon	45366371	45366486	1000	-	.	gene_id "MSTRG.63055"; transcript_id "MSTRG.63055.17"; exon_number "5";
chr15	StringTie	exon	45368070	45368260	1000	-	.	gene_id "MSTRG.63055"; transcript_id "MSTRG.63055.17"; exon_number "6";
chr15	StringTie	exon	45369326	45369521	1000	-	.	gene_id "MSTRG.63055"; transcript_id "MSTRG.63055.17"; exon_number "7";
chr15	StringTie	exon	45376601	45376819	1000	-	.	gene_id "MSTRG.63055"; transcript_id "MSTRG.63055.17"; exon_number "8";
chr15	StringTie	exon	45378385	45378559	1000	-	.	gene_id "MSTRG.63055"; transcript_id "MSTRG.63055.17"; exon_number "9";
chr15	StringTie	transcript	45361124	45378769	1000	-	.	gene_id "MSTRG.63055"; transcript_id "MSTRG.63055.18";
chr15	StringTie	exon	45361124	45362221	1000	-	.	gene_id "MSTRG.63055"; transcript_id "MSTRG.63055.18"; exon_number "1";
chr15	StringTie	exon	45363900	45364016	1000	-	.	gene_id "MSTRG.63055"; transcript_id "MSTRG.63055.18"; exon_number "2";
chr15	StringTie	exon	45364797	45364860	1000	-	.	gene_id "MSTRG.63055"; transcript_id "MSTRG.63055.18"; exon_number "3";
chr15	StringTie	exon	45366046	45366210	1000	-	.	gene_id "MSTRG.63055"; transcript_id "MSTRG.63055.18"; exon_number "4";
chr15	StringTie	exon	45366371	45366508	1000	-	.	gene_id "MSTRG.63055"; transcript_id "MSTRG.63055.18"; exon_number "5";
chr15	StringTie	exon	45368070	45368260	1000	-	.	gene_id "MSTRG.63055"; transcript_id "MSTRG.63055.18"; exon_number "6";
chr15	StringTie	exon	45369326	45369521	1000	-	.	gene_id "MSTRG.63055"; transcript_id "MSTRG.63055.18"; exon_number "7";
chr15	StringTie	exon	45376601	45376819	1000	-	.	gene_id "MSTRG.63055"; transcript_id "MSTRG.63055.18"; exon_number "8";
chr15	StringTie	exon	45377804	45378769	1000	-	.	gene_id "MSTRG.63055"; transcript_id "MSTRG.63055.18"; exon_number "9";
chr15	StringTie	transcript	45361124	45378515	1000	-	.	gene_id "MSTRG.63055"; transcript_id "MSTRG.63055.19";
chr15	StringTie	exon	45361124	45362221	1000	-	.	gene_id "MSTRG.63055"; transcript_id "MSTRG.63055.19"; exon_number "1";
chr15	StringTie	exon	45363900	45364016	1000	-	.	gene_id "MSTRG.63055"; transcript_id "MSTRG.63055.19"; exon_number "2";
chr15	StringTie	exon	45364797	45364860	1000	-	.	gene_id "MSTRG.63055"; transcript_id "MSTRG.63055.19"; exon_number "3";
chr15	StringTie	exon	45366046	45366210	1000	-	.	gene_id "MSTRG.63055"; transcript_id "MSTRG.63055.19"; exon_number "4";
chr15	StringTie	exon	45366371	45366423	1000	-	.	gene_id "MSTRG.63055"; transcript_id "MSTRG.63055.19"; exon_number "5";
chr15	StringTie	exon	45366451	45366508	1000	-	.	gene_id "MSTRG.63055"; transcript_id "MSTRG.63055.19"; exon_number "6";
chr15	StringTie	exon	45368070	45368260	1000	-	.	gene_id "MSTRG.63055"; transcript_id "MSTRG.63055.19"; exon_number "7";
chr15	StringTie	exon	45369326	45369521	1000	-	.	gene_id "MSTRG.63055"; transcript_id "MSTRG.63055.19"; exon_number "8";
chr15	StringTie	exon	45376601	45376819	1000	-	.	gene_id "MSTRG.63055"; transcript_id "MSTRG.63055.19"; exon_number "9";
chr15	StringTie	exon	45378445	45378515	1000	-	.	gene_id "MSTRG.63055"; transcript_id "MSTRG.63055.19"; exon_number "10";
chr15	StringTie	transcript	45328509	45402374	1000	-	.	gene_id "MSTRG.63055"; transcript_id "MSTRG.63055.2";
chr15	StringTie	exon	45328509	45330109	1000	-	.	gene_id "MSTRG.63055"; transcript_id "MSTRG.63055.2"; exon_number "1";
chr15	StringTie	exon	45331021	45331114	1000	-	.	gene_id "MSTRG.63055"; transcript_id "MSTRG.63055.2"; exon_number "2";
chr15	StringTie	exon	45351467	45351677	1000	-	.	gene_id "MSTRG.63055"; transcript_id "MSTRG.63055.2"; exon_number "3";
chr15	StringTie	exon	45358334	45358441	1000	-	.	gene_id "MSTRG.63055"; transcript_id "MSTRG.63055.2"; exon_number "4";
chr15	StringTie	exon	45361596	45362221	1000	-	.	gene_id "MSTRG.63055"; transcript_id "MSTRG.63055.2"; exon_number "5";
chr15	StringTie	exon	45363900	45364016	1000	-	.	gene_id "MSTRG.63055"; transcript_id "MSTRG.63055.2"; exon_number "6";
chr15	StringTie	exon	45364797	45364860	1000	-	.	gene_id "MSTRG.63055"; transcript_id "MSTRG.63055.2"; exon_number "7";
chr15	StringTie	exon	45366046	45366210	1000	-	.	gene_id "MSTRG.63055"; transcript_id "MSTRG.63055.2"; exon_number "8";
chr15	StringTie	exon	45366371	45366508	1000	-	.	gene_id "MSTRG.63055"; transcript_id "MSTRG.63055.2"; exon_number "9";
chr15	StringTie	exon	45368070	45368260	1000	-	.	gene_id "MSTRG.63055"; transcript_id "MSTRG.63055.2"; exon_number "10";
chr15	StringTie	exon	45369326	45369521	1000	-	.	gene_id "MSTRG.63055"; transcript_id "MSTRG.63055.2"; exon_number "11";
chr15	StringTie	exon	45376601	45376819	1000	-	.	gene_id "MSTRG.63055"; transcript_id "MSTRG.63055.2"; exon_number "12";
chr15	StringTie	exon	45378385	45379592	1000	-	.	gene_id "MSTRG.63055"; transcript_id "MSTRG.63055.2"; exon_number "13";
chr15	StringTie	exon	45380484	45380569	1000	-	.	gene_id "MSTRG.63055"; transcript_id "MSTRG.63055.2"; exon_number "14";
chr15	StringTie	exon	45396922	45397082	1000	-	.	gene_id "MSTRG.63055"; transcript_id "MSTRG.63055.2"; exon_number "15";
chr15	StringTie	exon	45399546	45399595	1000	-	.	gene_id "MSTRG.63055"; transcript_id "MSTRG.63055.2"; exon_number "16";
chr15	StringTie	exon	45401899	45402374	1000	-	.	gene_id "MSTRG.63055"; transcript_id "MSTRG.63055.2"; exon_number "17";
chr15	StringTie	transcript	45361124	45381410	1000	-	.	gene_id "MSTRG.63055"; transcript_id "MSTRG.63055.20";
chr15	StringTie	exon	45361124	45362221	1000	-	.	gene_id "MSTRG.63055"; transcript_id "MSTRG.63055.20"; exon_number "1";
chr15	StringTie	exon	45363900	45364016	1000	-	.	gene_id "MSTRG.63055"; transcript_id "MSTRG.63055.20"; exon_number "2";
chr15	StringTie	exon	45364797	45364860	1000	-	.	gene_id "MSTRG.63055"; transcript_id "MSTRG.63055.20"; exon_number "3";
chr15	StringTie	exon	45366046	45366210	1000	-	.	gene_id "MSTRG.63055"; transcript_id "MSTRG.63055.20"; exon_number "4";
chr15	StringTie	exon	45366371	45366508	1000	-	.	gene_id "MSTRG.63055"; transcript_id "MSTRG.63055.20"; exon_number "5";
chr15	StringTie	exon	45368070	45368260	1000	-	.	gene_id "MSTRG.63055"; transcript_id "MSTRG.63055.20"; exon_number "6";
chr15	StringTie	exon	45369326	45369521	1000	-	.	gene_id "MSTRG.63055"; transcript_id "MSTRG.63055.20"; exon_number "7";
chr15	StringTie	exon	45376601	45376819	1000	-	.	gene_id "MSTRG.63055"; transcript_id "MSTRG.63055.20"; exon_number "8";
chr15	StringTie	exon	45380484	45380569	1000	-	.	gene_id "MSTRG.63055"; transcript_id "MSTRG.63055.20"; exon_number "9";
chr15	StringTie	exon	45381361	45381410	1000	-	.	gene_id "MSTRG.63055"; transcript_id "MSTRG.63055.20"; exon_number "10";
chr15	StringTie	transcript	45361124	45378781	1000	-	.	gene_id "MSTRG.63055"; transcript_id "MSTRG.63055.21";
chr15	StringTie	exon	45361124	45361373	1000	-	.	gene_id "MSTRG.63055"; transcript_id "MSTRG.63055.21"; exon_number "1";
chr15	StringTie	exon	45361596	45362221	1000	-	.	gene_id "MSTRG.63055"; transcript_id "MSTRG.63055.21"; exon_number "2";
chr15	StringTie	exon	45363900	45364016	1000	-	.	gene_id "MSTRG.63055"; transcript_id "MSTRG.63055.21"; exon_number "3";
chr15	StringTie	exon	45364797	45364860	1000	-	.	gene_id "MSTRG.63055"; transcript_id "MSTRG.63055.21"; exon_number "4";
chr15	StringTie	exon	45366046	45366210	1000	-	.	gene_id "MSTRG.63055"; transcript_id "MSTRG.63055.21"; exon_number "5";
chr15	StringTie	exon	45366371	45366508	1000	-	.	gene_id "MSTRG.63055"; transcript_id "MSTRG.63055.21"; exon_number "6";
chr15	StringTie	exon	45368070	45368260	1000	-	.	gene_id "MSTRG.63055"; transcript_id "MSTRG.63055.21"; exon_number "7";
chr15	StringTie	exon	45369326	45369521	1000	-	.	gene_id "MSTRG.63055"; transcript_id "MSTRG.63055.21"; exon_number "8";
chr15	StringTie	exon	45376601	45376819	1000	-	.	gene_id "MSTRG.63055"; transcript_id "MSTRG.63055.21"; exon_number "9";
chr15	StringTie	exon	45378385	45378781	1000	-	.	gene_id "MSTRG.63055"; transcript_id "MSTRG.63055.21"; exon_number "10";
chr15	StringTie	transcript	45361124	45402218	1000	-	.	gene_id "MSTRG.63055"; transcript_id "MSTRG.63055.22";
chr15	StringTie	exon	45361124	45364016	1000	-	.	gene_id "MSTRG.63055"; transcript_id "MSTRG.63055.22"; exon_number "1";
chr15	StringTie	exon	45364797	45364860	1000	-	.	gene_id "MSTRG.63055"; transcript_id "MSTRG.63055.22"; exon_number "2";
chr15	StringTie	exon	45366046	45366210	1000	-	.	gene_id "MSTRG.63055"; transcript_id "MSTRG.63055.22"; exon_number "3";
chr15	StringTie	exon	45366371	45366508	1000	-	.	gene_id "MSTRG.63055"; transcript_id "MSTRG.63055.22"; exon_number "4";
chr15	StringTie	exon	45368070	45368260	1000	-	.	gene_id "MSTRG.63055"; transcript_id "MSTRG.63055.22"; exon_number "5";
chr15	StringTie	exon	45369326	45369521	1000	-	.	gene_id "MSTRG.63055"; transcript_id "MSTRG.63055.22"; exon_number "6";
chr15	StringTie	exon	45376601	45376819	1000	-	.	gene_id "MSTRG.63055"; transcript_id "MSTRG.63055.22"; exon_number "7";
chr15	StringTie	exon	45396922	45397082	1000	-	.	gene_id "MSTRG.63055"; transcript_id "MSTRG.63055.22"; exon_number "8";
chr15	StringTie	exon	45399546	45399595	1000	-	.	gene_id "MSTRG.63055"; transcript_id "MSTRG.63055.22"; exon_number "9";
chr15	StringTie	exon	45401939	45402218	1000	-	.	gene_id "MSTRG.63055"; transcript_id "MSTRG.63055.22"; exon_number "10";
chr15	StringTie	transcript	45361124	45402218	1000	-	.	gene_id "MSTRG.63055"; transcript_id "MSTRG.63055.23";
chr15	StringTie	exon	45361124	45363781	1000	-	.	gene_id "MSTRG.63055"; transcript_id "MSTRG.63055.23"; exon_number "1";
chr15	StringTie	exon	45363900	45364016	1000	-	.	gene_id "MSTRG.63055"; transcript_id "MSTRG.63055.23"; exon_number "2";
chr15	StringTie	exon	45364797	45364860	1000	-	.	gene_id "MSTRG.63055"; transcript_id "MSTRG.63055.23"; exon_number "3";
chr15	StringTie	exon	45366046	45366210	1000	-	.	gene_id "MSTRG.63055"; transcript_id "MSTRG.63055.23"; exon_number "4";
chr15	StringTie	exon	45366371	45366508	1000	-	.	gene_id "MSTRG.63055"; transcript_id "MSTRG.63055.23"; exon_number "5";
chr15	StringTie	exon	45368070	45368260	1000	-	.	gene_id "MSTRG.63055"; transcript_id "MSTRG.63055.23"; exon_number "6";
chr15	StringTie	exon	45369326	45369521	1000	-	.	gene_id "MSTRG.63055"; transcript_id "MSTRG.63055.23"; exon_number "7";
chr15	StringTie	exon	45376601	45376819	1000	-	.	gene_id "MSTRG.63055"; transcript_id "MSTRG.63055.23"; exon_number "8";
chr15	StringTie	exon	45396922	45397082	1000	-	.	gene_id "MSTRG.63055"; transcript_id "MSTRG.63055.23"; exon_number "9";
chr15	StringTie	exon	45399546	45399595	1000	-	.	gene_id "MSTRG.63055"; transcript_id "MSTRG.63055.23"; exon_number "10";
chr15	StringTie	exon	45401939	45402218	1000	-	.	gene_id "MSTRG.63055"; transcript_id "MSTRG.63055.23"; exon_number "11";
chr15	StringTie	transcript	45361124	45402343	1000	-	.	gene_id "MSTRG.63055"; transcript_id "MSTRG.63055.24";
chr15	StringTie	exon	45361124	45362221	1000	-	.	gene_id "MSTRG.63055"; transcript_id "MSTRG.63055.24"; exon_number "1";
chr15	StringTie	exon	45363900	45364016	1000	-	.	gene_id "MSTRG.63055"; transcript_id "MSTRG.63055.24"; exon_number "2";
chr15	StringTie	exon	45364797	45364860	1000	-	.	gene_id "MSTRG.63055"; transcript_id "MSTRG.63055.24"; exon_number "3";
chr15	StringTie	exon	45366046	45366210	1000	-	.	gene_id "MSTRG.63055"; transcript_id "MSTRG.63055.24"; exon_number "4";
chr15	StringTie	exon	45366371	45366508	1000	-	.	gene_id "MSTRG.63055"; transcript_id "MSTRG.63055.24"; exon_number "5";
chr15	StringTie	exon	45368070	45368259	1000	-	.	gene_id "MSTRG.63055"; transcript_id "MSTRG.63055.24"; exon_number "6";
chr15	StringTie	exon	45369326	45369521	1000	-	.	gene_id "MSTRG.63055"; transcript_id "MSTRG.63055.24"; exon_number "7";
chr15	StringTie	exon	45376601	45376819	1000	-	.	gene_id "MSTRG.63055"; transcript_id "MSTRG.63055.24"; exon_number "8";
chr15	StringTie	exon	45396922	45397082	1000	-	.	gene_id "MSTRG.63055"; transcript_id "MSTRG.63055.24"; exon_number "9";
chr15	StringTie	exon	45399546	45399595	1000	-	.	gene_id "MSTRG.63055"; transcript_id "MSTRG.63055.24"; exon_number "10";
chr15	StringTie	exon	45401939	45402343	1000	-	.	gene_id "MSTRG.63055"; transcript_id "MSTRG.63055.24"; exon_number "11";
chr15	StringTie	transcript	45361124	45402375	1000	-	.	gene_id "MSTRG.63055"; transcript_id "MSTRG.63055.25";
chr15	StringTie	exon	45361124	45363781	1000	-	.	gene_id "MSTRG.63055"; transcript_id "MSTRG.63055.25"; exon_number "1";
chr15	StringTie	exon	45363900	45364016	1000	-	.	gene_id "MSTRG.63055"; transcript_id "MSTRG.63055.25"; exon_number "2";
chr15	StringTie	exon	45364797	45364860	1000	-	.	gene_id "MSTRG.63055"; transcript_id "MSTRG.63055.25"; exon_number "3";
chr15	StringTie	exon	45366046	45366210	1000	-	.	gene_id "MSTRG.63055"; transcript_id "MSTRG.63055.25"; exon_number "4";
chr15	StringTie	exon	45366371	45366508	1000	-	.	gene_id "MSTRG.63055"; transcript_id "MSTRG.63055.25"; exon_number "5";
chr15	StringTie	exon	45368070	45368260	1000	-	.	gene_id "MSTRG.63055"; transcript_id "MSTRG.63055.25"; exon_number "6";
chr15	StringTie	exon	45369326	45369521	1000	-	.	gene_id "MSTRG.63055"; transcript_id "MSTRG.63055.25"; exon_number "7";
chr15	StringTie	exon	45376601	45376819	1000	-	.	gene_id "MSTRG.63055"; transcript_id "MSTRG.63055.25"; exon_number "8";
chr15	StringTie	exon	45380484	45380559	1000	-	.	gene_id "MSTRG.63055"; transcript_id "MSTRG.63055.25"; exon_number "9";
chr15	StringTie	exon	45396167	45396253	1000	-	.	gene_id "MSTRG.63055"; transcript_id "MSTRG.63055.25"; exon_number "10";
chr15	StringTie	exon	45396922	45397082	1000	-	.	gene_id "MSTRG.63055"; transcript_id "MSTRG.63055.25"; exon_number "11";
chr15	StringTie	exon	45399546	45402375	1000	-	.	gene_id "MSTRG.63055"; transcript_id "MSTRG.63055.25"; exon_number "12";
chr15	StringTie	transcript	45361127	45402361	1000	-	.	gene_id "MSTRG.63055"; transcript_id "MSTRG.63055.28";
chr15	StringTie	exon	45361127	45362221	1000	-	.	gene_id "MSTRG.63055"; transcript_id "MSTRG.63055.28"; exon_number "1";
chr15	StringTie	exon	45363900	45364016	1000	-	.	gene_id "MSTRG.63055"; transcript_id "MSTRG.63055.28"; exon_number "2";
chr15	StringTie	exon	45364797	45364860	1000	-	.	gene_id "MSTRG.63055"; transcript_id "MSTRG.63055.28"; exon_number "3";
chr15	StringTie	exon	45366046	45366210	1000	-	.	gene_id "MSTRG.63055"; transcript_id "MSTRG.63055.28"; exon_number "4";
chr15	StringTie	exon	45366365	45366508	1000	-	.	gene_id "MSTRG.63055"; transcript_id "MSTRG.63055.28"; exon_number "5";
chr15	StringTie	exon	45368070	45368260	1000	-	.	gene_id "MSTRG.63055"; transcript_id "MSTRG.63055.28"; exon_number "6";
chr15	StringTie	exon	45369326	45369521	1000	-	.	gene_id "MSTRG.63055"; transcript_id "MSTRG.63055.28"; exon_number "7";
chr15	StringTie	exon	45376601	45376819	1000	-	.	gene_id "MSTRG.63055"; transcript_id "MSTRG.63055.28"; exon_number "8";
chr15	StringTie	exon	45396922	45397082	1000	-	.	gene_id "MSTRG.63055"; transcript_id "MSTRG.63055.28"; exon_number "9";
chr15	StringTie	exon	45399546	45399595	1000	-	.	gene_id "MSTRG.63055"; transcript_id "MSTRG.63055.28"; exon_number "10";
chr15	StringTie	exon	45401939	45402361	1000	-	.	gene_id "MSTRG.63055"; transcript_id "MSTRG.63055.28"; exon_number "11";
chr15	StringTie	transcript	45328509	45402374	1000	-	.	gene_id "MSTRG.63055"; transcript_id "MSTRG.63055.3";
chr15	StringTie	exon	45328509	45331114	1000	-	.	gene_id "MSTRG.63055"; transcript_id "MSTRG.63055.3"; exon_number "1";
chr15	StringTie	exon	45351467	45351677	1000	-	.	gene_id "MSTRG.63055"; transcript_id "MSTRG.63055.3"; exon_number "2";
chr15	StringTie	exon	45358334	45358441	1000	-	.	gene_id "MSTRG.63055"; transcript_id "MSTRG.63055.3"; exon_number "3";
chr15	StringTie	exon	45361596	45362221	1000	-	.	gene_id "MSTRG.63055"; transcript_id "MSTRG.63055.3"; exon_number "4";
chr15	StringTie	exon	45363900	45364016	1000	-	.	gene_id "MSTRG.63055"; transcript_id "MSTRG.63055.3"; exon_number "5";
chr15	StringTie	exon	45364797	45364860	1000	-	.	gene_id "MSTRG.63055"; transcript_id "MSTRG.63055.3"; exon_number "6";
chr15	StringTie	exon	45366046	45366210	1000	-	.	gene_id "MSTRG.63055"; transcript_id "MSTRG.63055.3"; exon_number "7";
chr15	StringTie	exon	45366371	45366508	1000	-	.	gene_id "MSTRG.63055"; transcript_id "MSTRG.63055.3"; exon_number "8";
chr15	StringTie	exon	45368070	45368260	1000	-	.	gene_id "MSTRG.63055"; transcript_id "MSTRG.63055.3"; exon_number "9";
chr15	StringTie	exon	45369326	45369521	1000	-	.	gene_id "MSTRG.63055"; transcript_id "MSTRG.63055.3"; exon_number "10";
chr15	StringTie	exon	45376601	45376819	1000	-	.	gene_id "MSTRG.63055"; transcript_id "MSTRG.63055.3"; exon_number "11";
chr15	StringTie	exon	45380484	45380559	1000	-	.	gene_id "MSTRG.63055"; transcript_id "MSTRG.63055.3"; exon_number "12";
chr15	StringTie	exon	45396922	45397082	1000	-	.	gene_id "MSTRG.63055"; transcript_id "MSTRG.63055.3"; exon_number "13";
chr15	StringTie	exon	45399546	45399595	1000	-	.	gene_id "MSTRG.63055"; transcript_id "MSTRG.63055.3"; exon_number "14";
chr15	StringTie	exon	45401939	45402374	1000	-	.	gene_id "MSTRG.63055"; transcript_id "MSTRG.63055.3"; exon_number "15";
chr15	StringTie	transcript	45368069	45369689	1000	-	.	gene_id "MSTRG.63055"; transcript_id "MSTRG.63055.33";
chr15	StringTie	exon	45368069	45368260	1000	-	.	gene_id "MSTRG.63055"; transcript_id "MSTRG.63055.33"; exon_number "1";
chr15	StringTie	exon	45369555	45369689	1000	-	.	gene_id "MSTRG.63055"; transcript_id "MSTRG.63055.33"; exon_number "2";
chr15	StringTie	transcript	45328520	45346045	1000	-	.	gene_id "MSTRG.63055"; transcript_id "MSTRG.63055.4";
chr15	StringTie	exon	45328520	45330109	1000	-	.	gene_id "MSTRG.63055"; transcript_id "MSTRG.63055.4"; exon_number "1";
chr15	StringTie	exon	45331021	45331114	1000	-	.	gene_id "MSTRG.63055"; transcript_id "MSTRG.63055.4"; exon_number "2";
chr15	StringTie	exon	45345997	45346045	1000	-	.	gene_id "MSTRG.63055"; transcript_id "MSTRG.63055.4"; exon_number "3";
chr15	StringTie	transcript	45351641	45403516	1000	-	.	gene_id "MSTRG.63055"; transcript_id "MSTRG.63055.6";
chr15	StringTie	exon	45351641	45351677	1000	-	.	gene_id "MSTRG.63055"; transcript_id "MSTRG.63055.6"; exon_number "1";
chr15	StringTie	exon	45361596	45362221	1000	-	.	gene_id "MSTRG.63055"; transcript_id "MSTRG.63055.6"; exon_number "2";
chr15	StringTie	exon	45363900	45364016	1000	-	.	gene_id "MSTRG.63055"; transcript_id "MSTRG.63055.6"; exon_number "3";
chr15	StringTie	exon	45364797	45364860	1000	-	.	gene_id "MSTRG.63055"; transcript_id "MSTRG.63055.6"; exon_number "4";
chr15	StringTie	exon	45366046	45366210	1000	-	.	gene_id "MSTRG.63055"; transcript_id "MSTRG.63055.6"; exon_number "5";
chr15	StringTie	exon	45366371	45366508	1000	-	.	gene_id "MSTRG.63055"; transcript_id "MSTRG.63055.6"; exon_number "6";
chr15	StringTie	exon	45368070	45368260	1000	-	.	gene_id "MSTRG.63055"; transcript_id "MSTRG.63055.6"; exon_number "7";
chr15	StringTie	exon	45369326	45369521	1000	-	.	gene_id "MSTRG.63055"; transcript_id "MSTRG.63055.6"; exon_number "8";
chr15	StringTie	exon	45376601	45376819	1000	-	.	gene_id "MSTRG.63055"; transcript_id "MSTRG.63055.6"; exon_number "9";
chr15	StringTie	exon	45380484	45380569	1000	-	.	gene_id "MSTRG.63055"; transcript_id "MSTRG.63055.6"; exon_number "10";
chr15	StringTie	exon	45396922	45397082	1000	-	.	gene_id "MSTRG.63055"; transcript_id "MSTRG.63055.6"; exon_number "11";
chr15	StringTie	exon	45399546	45399595	1000	-	.	gene_id "MSTRG.63055"; transcript_id "MSTRG.63055.6"; exon_number "12";
chr15	StringTie	exon	45401899	45403516	1000	-	.	gene_id "MSTRG.63055"; transcript_id "MSTRG.63055.6"; exon_number "13";
chr15	StringTie	transcript	45357443	45403616	1000	-	.	gene_id "MSTRG.63055"; transcript_id "MSTRG.63055.7";
chr15	StringTie	exon	45357443	45358441	1000	-	.	gene_id "MSTRG.63055"; transcript_id "MSTRG.63055.7"; exon_number "1";
chr15	StringTie	exon	45361596	45362221	1000	-	.	gene_id "MSTRG.63055"; transcript_id "MSTRG.63055.7"; exon_number "2";
chr15	StringTie	exon	45363900	45364016	1000	-	.	gene_id "MSTRG.63055"; transcript_id "MSTRG.63055.7"; exon_number "3";
chr15	StringTie	exon	45364797	45364860	1000	-	.	gene_id "MSTRG.63055"; transcript_id "MSTRG.63055.7"; exon_number "4";
chr15	StringTie	exon	45366046	45366210	1000	-	.	gene_id "MSTRG.63055"; transcript_id "MSTRG.63055.7"; exon_number "5";
chr15	StringTie	exon	45366371	45366508	1000	-	.	gene_id "MSTRG.63055"; transcript_id "MSTRG.63055.7"; exon_number "6";
chr15	StringTie	exon	45368070	45368260	1000	-	.	gene_id "MSTRG.63055"; transcript_id "MSTRG.63055.7"; exon_number "7";
chr15	StringTie	exon	45369326	45369521	1000	-	.	gene_id "MSTRG.63055"; transcript_id "MSTRG.63055.7"; exon_number "8";
chr15	StringTie	exon	45376601	45376819	1000	-	.	gene_id "MSTRG.63055"; transcript_id "MSTRG.63055.7"; exon_number "9";
chr15	StringTie	exon	45396922	45397082	1000	-	.	gene_id "MSTRG.63055"; transcript_id "MSTRG.63055.7"; exon_number "10";
chr15	StringTie	exon	45399546	45399595	1000	-	.	gene_id "MSTRG.63055"; transcript_id "MSTRG.63055.7"; exon_number "11";
chr15	StringTie	exon	45401899	45403616	1000	-	.	gene_id "MSTRG.63055"; transcript_id "MSTRG.63055.7"; exon_number "12";
chr15	StringTie	transcript	45357462	45402294	1000	-	.	gene_id "MSTRG.63055"; transcript_id "MSTRG.63055.8";
chr15	StringTie	exon	45357462	45358441	1000	-	.	gene_id "MSTRG.63055"; transcript_id "MSTRG.63055.8"; exon_number "1";
chr15	StringTie	exon	45361596	45362221	1000	-	.	gene_id "MSTRG.63055"; transcript_id "MSTRG.63055.8"; exon_number "2";
chr15	StringTie	exon	45363900	45364016	1000	-	.	gene_id "MSTRG.63055"; transcript_id "MSTRG.63055.8"; exon_number "3";
chr15	StringTie	exon	45364797	45364860	1000	-	.	gene_id "MSTRG.63055"; transcript_id "MSTRG.63055.8"; exon_number "4";
chr15	StringTie	exon	45366046	45366210	1000	-	.	gene_id "MSTRG.63055"; transcript_id "MSTRG.63055.8"; exon_number "5";
chr15	StringTie	exon	45366371	45366508	1000	-	.	gene_id "MSTRG.63055"; transcript_id "MSTRG.63055.8"; exon_number "6";
chr15	StringTie	exon	45368070	45368260	1000	-	.	gene_id "MSTRG.63055"; transcript_id "MSTRG.63055.8"; exon_number "7";
chr15	StringTie	exon	45369326	45369521	1000	-	.	gene_id "MSTRG.63055"; transcript_id "MSTRG.63055.8"; exon_number "8";
chr15	StringTie	exon	45376601	45376819	1000	-	.	gene_id "MSTRG.63055"; transcript_id "MSTRG.63055.8"; exon_number "9";
chr15	StringTie	exon	45378385	45379592	1000	-	.	gene_id "MSTRG.63055"; transcript_id "MSTRG.63055.8"; exon_number "10";
chr15	StringTie	exon	45380484	45380559	1000	-	.	gene_id "MSTRG.63055"; transcript_id "MSTRG.63055.8"; exon_number "11";
chr15	StringTie	exon	45396922	45397082	1000	-	.	gene_id "MSTRG.63055"; transcript_id "MSTRG.63055.8"; exon_number "12";
chr15	StringTie	exon	45399546	45399595	1000	-	.	gene_id "MSTRG.63055"; transcript_id "MSTRG.63055.8"; exon_number "13";
chr15	StringTie	exon	45401899	45402294	1000	-	.	gene_id "MSTRG.63055"; transcript_id "MSTRG.63055.8"; exon_number "14";
chr15	StringTie	transcript	45358263	45402218	1000	-	.	gene_id "MSTRG.63055"; transcript_id "MSTRG.63055.9";
chr15	StringTie	exon	45358263	45358441	1000	-	.	gene_id "MSTRG.63055"; transcript_id "MSTRG.63055.9"; exon_number "1";
chr15	StringTie	exon	45361596	45364860	1000	-	.	gene_id "MSTRG.63055"; transcript_id "MSTRG.63055.9"; exon_number "2";
chr15	StringTie	exon	45366046	45366210	1000	-	.	gene_id "MSTRG.63055"; transcript_id "MSTRG.63055.9"; exon_number "3";
chr15	StringTie	exon	45366371	45366508	1000	-	.	gene_id "MSTRG.63055"; transcript_id "MSTRG.63055.9"; exon_number "4";
chr15	StringTie	exon	45368070	45368260	1000	-	.	gene_id "MSTRG.63055"; transcript_id "MSTRG.63055.9"; exon_number "5";
chr15	StringTie	exon	45369326	45369521	1000	-	.	gene_id "MSTRG.63055"; transcript_id "MSTRG.63055.9"; exon_number "6";
chr15	StringTie	exon	45376601	45376819	1000	-	.	gene_id "MSTRG.63055"; transcript_id "MSTRG.63055.9"; exon_number "7";
chr15	StringTie	exon	45396922	45397082	1000	-	.	gene_id "MSTRG.63055"; transcript_id "MSTRG.63055.9"; exon_number "8";
chr15	StringTie	exon	45399546	45399595	1000	-	.	gene_id "MSTRG.63055"; transcript_id "MSTRG.63055.9"; exon_number "9";
chr15	StringTie	exon	45401939	45402218	1000	-	.	gene_id "MSTRG.63055"; transcript_id "MSTRG.63055.9"; exon_number "10";
chr15	StringTie	transcript	45332770	45349574	1000	+	.	gene_id "MSTRG.63056"; transcript_id "MSTRG.63056.1";
chr15	StringTie	exon	45332770	45332794	1000	+	.	gene_id "MSTRG.63056"; transcript_id "MSTRG.63056.1"; exon_number "1";
chr15	StringTie	exon	45342089	45342127	1000	+	.	gene_id "MSTRG.63056"; transcript_id "MSTRG.63056.1"; exon_number "2";
chr15	StringTie	exon	45342472	45342553	1000	+	.	gene_id "MSTRG.63056"; transcript_id "MSTRG.63056.1"; exon_number "3";
chr15	StringTie	exon	45346036	45346129	1000	+	.	gene_id "MSTRG.63056"; transcript_id "MSTRG.63056.1"; exon_number "4";
chr15	StringTie	exon	45346539	45349574	1000	+	.	gene_id "MSTRG.63056"; transcript_id "MSTRG.63056.1"; exon_number "5";
chr15	StringTie	transcript	45345343	45350696	1000	+	.	gene_id "MSTRG.63056"; transcript_id "MSTRG.63056.2";
chr15	StringTie	exon	45345343	45345914	1000	+	.	gene_id "MSTRG.63056"; transcript_id "MSTRG.63056.2"; exon_number "1";
chr15	StringTie	exon	45346036	45350696	1000	+	.	gene_id "MSTRG.63056"; transcript_id "MSTRG.63056.2"; exon_number "2";
chr15	StringTie	transcript	45337958	45338347	1000	.	.	gene_id "MSTRG.63057"; transcript_id "MSTRG.63057.1";
chr15	StringTie	exon	45337958	45338347	1000	.	.	gene_id "MSTRG.63057"; transcript_id "MSTRG.63057.1"; exon_number "1";
chr15	StringTie	transcript	45354779	45354885	1000	-	.	gene_id "MSTRG.63058"; transcript_id "ENST00000459154"; gene_name "RNU6-953P"; ref_gene_id "ENSG00000238941";
chr15	StringTie	exon	45354779	45354885	1000	-	.	gene_id "MSTRG.63058"; transcript_id "ENST00000459154"; exon_number "1"; gene_name "RNU6-953P"; ref_gene_id "ENSG00000238941";
chr15	StringTie	transcript	45361066	45361520	1000	+	.	gene_id "MSTRG.63059"; transcript_id "MSTRG.63059.1";
chr15	StringTie	exon	45361066	45361443	1000	+	.	gene_id "MSTRG.63059"; transcript_id "MSTRG.63059.1"; exon_number "1";
chr15	StringTie	exon	45361474	45361520	1000	+	.	gene_id "MSTRG.63059"; transcript_id "MSTRG.63059.1"; exon_number "2";
chr1	StringTie	transcript	88142560	88146471	1000	+	.	gene_id "MSTRG.6306"; transcript_id "MSTRG.6306.1";
chr1	StringTie	exon	88142560	88142704	1000	+	.	gene_id "MSTRG.6306"; transcript_id "MSTRG.6306.1"; exon_number "1";
chr1	StringTie	exon	88144415	88144507	1000	+	.	gene_id "MSTRG.6306"; transcript_id "MSTRG.6306.1"; exon_number "2";
chr1	StringTie	exon	88145570	88146471	1000	+	.	gene_id "MSTRG.6306"; transcript_id "MSTRG.6306.1"; exon_number "3";
chr15	StringTie	transcript	45378700	45380123	1000	+	.	gene_id "MSTRG.63060"; transcript_id "ENST00000617932"; gene_name "GATM-AS1"; ref_gene_id "ENSG00000275672";
chr15	StringTie	exon	45378700	45380123	1000	+	.	gene_id "MSTRG.63060"; transcript_id "ENST00000617932"; exon_number "1"; gene_name "GATM-AS1"; ref_gene_id "ENSG00000275672";
chr15	StringTie	transcript	45587123	45609711	1000	+	.	gene_id "MSTRG.63061"; transcript_id "ENST00000220531"; gene_name "BLOC1S6"; ref_gene_id "ENSG00000104164";
chr15	StringTie	exon	45587123	45587525	1000	+	.	gene_id "MSTRG.63061"; transcript_id "ENST00000220531"; exon_number "1"; gene_name "BLOC1S6"; ref_gene_id "ENSG00000104164";
chr15	StringTie	exon	45592135	45592276	1000	+	.	gene_id "MSTRG.63061"; transcript_id "ENST00000220531"; exon_number "2"; gene_name "BLOC1S6"; ref_gene_id "ENSG00000104164";
chr15	StringTie	exon	45603100	45603187	1000	+	.	gene_id "MSTRG.63061"; transcript_id "ENST00000220531"; exon_number "3"; gene_name "BLOC1S6"; ref_gene_id "ENSG00000104164";
chr15	StringTie	exon	45605428	45605514	1000	+	.	gene_id "MSTRG.63061"; transcript_id "ENST00000220531"; exon_number "4"; gene_name "BLOC1S6"; ref_gene_id "ENSG00000104164";
chr15	StringTie	exon	45606395	45609711	1000	+	.	gene_id "MSTRG.63061"; transcript_id "ENST00000220531"; exon_number "5"; gene_name "BLOC1S6"; ref_gene_id "ENSG00000104164";
chr15	StringTie	transcript	45634740	45691294	1000	+	.	gene_id "MSTRG.63061"; transcript_id "ENST00000260324"; gene_name "SQRDL"; ref_gene_id "ENSG00000137767";
chr15	StringTie	exon	45634740	45635108	1000	+	.	gene_id "MSTRG.63061"; transcript_id "ENST00000260324"; exon_number "1"; gene_name "SQRDL"; ref_gene_id "ENSG00000137767";
chr15	StringTie	exon	45658907	45659157	1000	+	.	gene_id "MSTRG.63061"; transcript_id "ENST00000260324"; exon_number "2"; gene_name "SQRDL"; ref_gene_id "ENSG00000137767";
chr15	StringTie	exon	45661955	45662125	1000	+	.	gene_id "MSTRG.63061"; transcript_id "ENST00000260324"; exon_number "3"; gene_name "SQRDL"; ref_gene_id "ENSG00000137767";
chr15	StringTie	exon	45669928	45669981	1000	+	.	gene_id "MSTRG.63061"; transcript_id "ENST00000260324"; exon_number "4"; gene_name "SQRDL"; ref_gene_id "ENSG00000137767";
chr15	StringTie	exon	45673607	45673801	1000	+	.	gene_id "MSTRG.63061"; transcript_id "ENST00000260324"; exon_number "5"; gene_name "SQRDL"; ref_gene_id "ENSG00000137767";
chr15	StringTie	exon	45676101	45676310	1000	+	.	gene_id "MSTRG.63061"; transcript_id "ENST00000260324"; exon_number "6"; gene_name "SQRDL"; ref_gene_id "ENSG00000137767";
chr15	StringTie	exon	45682478	45682661	1000	+	.	gene_id "MSTRG.63061"; transcript_id "ENST00000260324"; exon_number "7"; gene_name "SQRDL"; ref_gene_id "ENSG00000137767";
chr15	StringTie	exon	45688337	45688404	1000	+	.	gene_id "MSTRG.63061"; transcript_id "ENST00000260324"; exon_number "8"; gene_name "SQRDL"; ref_gene_id "ENSG00000137767";
chr15	StringTie	exon	45689039	45689217	1000	+	.	gene_id "MSTRG.63061"; transcript_id "ENST00000260324"; exon_number "9"; gene_name "SQRDL"; ref_gene_id "ENSG00000137767";
chr15	StringTie	exon	45690973	45691294	1000	+	.	gene_id "MSTRG.63061"; transcript_id "ENST00000260324"; exon_number "10"; gene_name "SQRDL"; ref_gene_id "ENSG00000137767";
chr15	StringTie	transcript	45402331	45421419	1000	+	.	gene_id "MSTRG.63061"; transcript_id "ENST00000305560"; gene_name "SPATA5L1"; ref_gene_id "ENSG00000171763";
chr15	StringTie	exon	45402331	45403518	1000	+	.	gene_id "MSTRG.63061"; transcript_id "ENST00000305560"; exon_number "1"; gene_name "SPATA5L1"; ref_gene_id "ENSG00000171763";
chr15	StringTie	exon	45405320	45405505	1000	+	.	gene_id "MSTRG.63061"; transcript_id "ENST00000305560"; exon_number "2"; gene_name "SPATA5L1"; ref_gene_id "ENSG00000171763";
chr15	StringTie	exon	45410372	45410530	1000	+	.	gene_id "MSTRG.63061"; transcript_id "ENST00000305560"; exon_number "3"; gene_name "SPATA5L1"; ref_gene_id "ENSG00000171763";
chr15	StringTie	exon	45414571	45414780	1000	+	.	gene_id "MSTRG.63061"; transcript_id "ENST00000305560"; exon_number "4"; gene_name "SPATA5L1"; ref_gene_id "ENSG00000171763";
chr15	StringTie	exon	45415587	45415779	1000	+	.	gene_id "MSTRG.63061"; transcript_id "ENST00000305560"; exon_number "5"; gene_name "SPATA5L1"; ref_gene_id "ENSG00000171763";
chr15	StringTie	exon	45417269	45417399	1000	+	.	gene_id "MSTRG.63061"; transcript_id "ENST00000305560"; exon_number "6"; gene_name "SPATA5L1"; ref_gene_id "ENSG00000171763";
chr15	StringTie	exon	45418557	45418682	1000	+	.	gene_id "MSTRG.63061"; transcript_id "ENST00000305560"; exon_number "7"; gene_name "SPATA5L1"; ref_gene_id "ENSG00000171763";
chr15	StringTie	exon	45421043	45421419	1000	+	.	gene_id "MSTRG.63061"; transcript_id "ENST00000305560"; exon_number "8"; gene_name "SPATA5L1"; ref_gene_id "ENSG00000171763";
chr15	StringTie	transcript	45511151	45556102	1000	+	.	gene_id "MSTRG.63061"; transcript_id "ENST00000313559"; gene_name "HMGN2P46"; ref_gene_id "ENSG00000179362";
chr15	StringTie	exon	45511151	45511205	1000	+	.	gene_id "MSTRG.63061"; transcript_id "ENST00000313559"; exon_number "1"; gene_name "HMGN2P46"; ref_gene_id "ENSG00000179362";
chr15	StringTie	exon	45513698	45513963	1000	+	.	gene_id "MSTRG.63061"; transcript_id "ENST00000313559"; exon_number "2"; gene_name "HMGN2P46"; ref_gene_id "ENSG00000179362";
chr15	StringTie	exon	45547080	45547167	1000	+	.	gene_id "MSTRG.63061"; transcript_id "ENST00000313559"; exon_number "3"; gene_name "HMGN2P46"; ref_gene_id "ENSG00000179362";
chr15	StringTie	exon	45555473	45556102	1000	+	.	gene_id "MSTRG.63061"; transcript_id "ENST00000313559"; exon_number "4"; gene_name "HMGN2P46"; ref_gene_id "ENSG00000179362";
chr15	StringTie	transcript	45430607	45433449	1000	+	.	gene_id "MSTRG.63061"; transcript_id "ENST00000344300"; gene_name "C15orf48"; ref_gene_id "ENSG00000166920";
chr15	StringTie	exon	45430607	45430832	1000	+	.	gene_id "MSTRG.63061"; transcript_id "ENST00000344300"; exon_number "1"; gene_name "C15orf48"; ref_gene_id "ENSG00000166920";
chr15	StringTie	exon	45431001	45431086	1000	+	.	gene_id "MSTRG.63061"; transcript_id "ENST00000344300"; exon_number "2"; gene_name "C15orf48"; ref_gene_id "ENSG00000166920";
chr15	StringTie	exon	45432072	45432132	1000	+	.	gene_id "MSTRG.63061"; transcript_id "ENST00000344300"; exon_number "3"; gene_name "C15orf48"; ref_gene_id "ENSG00000166920";
chr15	StringTie	exon	45432948	45433449	1000	+	.	gene_id "MSTRG.63061"; transcript_id "ENST00000344300"; exon_number "4"; gene_name "C15orf48"; ref_gene_id "ENSG00000166920";
chr15	StringTie	transcript	45433050	45433129	1000	+	.	gene_id "MSTRG.63061"; transcript_id "ENST00000390185"; gene_name "C15orf48"; ref_gene_id "ENSG00000166920";
chr15	StringTie	exon	45433050	45433129	1000	+	.	gene_id "MSTRG.63061"; transcript_id "ENST00000390185"; exon_number "1"; gene_name "C15orf48"; ref_gene_id "ENSG00000166920";
chr15	StringTie	transcript	45511151	45556102	1000	+	.	gene_id "MSTRG.63061"; transcript_id "ENST00000396644"; gene_name "HMGN2P46"; ref_gene_id "ENSG00000179362";
chr15	StringTie	exon	45511151	45511205	1000	+	.	gene_id "MSTRG.63061"; transcript_id "ENST00000396644"; exon_number "1"; gene_name "HMGN2P46"; ref_gene_id "ENSG00000179362";
chr15	StringTie	exon	45513698	45513963	1000	+	.	gene_id "MSTRG.63061"; transcript_id "ENST00000396644"; exon_number "2"; gene_name "HMGN2P46"; ref_gene_id "ENSG00000179362";
chr15	StringTie	exon	45536085	45536209	1000	+	.	gene_id "MSTRG.63061"; transcript_id "ENST00000396644"; exon_number "3"; gene_name "HMGN2P46"; ref_gene_id "ENSG00000179362";
chr15	StringTie	exon	45555490	45556102	1000	+	.	gene_id "MSTRG.63061"; transcript_id "ENST00000396644"; exon_number "4"; gene_name "HMGN2P46"; ref_gene_id "ENSG00000179362";
chr15	StringTie	transcript	45511151	45556102	1000	+	.	gene_id "MSTRG.63061"; transcript_id "ENST00000396645"; gene_name "HMGN2P46"; ref_gene_id "ENSG00000179362";
chr15	StringTie	exon	45511151	45511205	1000	+	.	gene_id "MSTRG.63061"; transcript_id "ENST00000396645"; exon_number "1"; gene_name "HMGN2P46"; ref_gene_id "ENSG00000179362";
chr15	StringTie	exon	45513698	45513963	1000	+	.	gene_id "MSTRG.63061"; transcript_id "ENST00000396645"; exon_number "2"; gene_name "HMGN2P46"; ref_gene_id "ENSG00000179362";
chr15	StringTie	exon	45515773	45515892	1000	+	.	gene_id "MSTRG.63061"; transcript_id "ENST00000396645"; exon_number "3"; gene_name "HMGN2P46"; ref_gene_id "ENSG00000179362";
chr15	StringTie	exon	45536085	45536209	1000	+	.	gene_id "MSTRG.63061"; transcript_id "ENST00000396645"; exon_number "4"; gene_name "HMGN2P46"; ref_gene_id "ENSG00000179362";
chr15	StringTie	exon	45547080	45547167	1000	+	.	gene_id "MSTRG.63061"; transcript_id "ENST00000396645"; exon_number "5"; gene_name "HMGN2P46"; ref_gene_id "ENSG00000179362";
chr15	StringTie	exon	45555473	45556102	1000	+	.	gene_id "MSTRG.63061"; transcript_id "ENST00000396645"; exon_number "6"; gene_name "HMGN2P46"; ref_gene_id "ENSG00000179362";
chr15	StringTie	transcript	45430529	45433342	1000	+	.	gene_id "MSTRG.63061"; transcript_id "ENST00000396650"; gene_name "C15orf48"; ref_gene_id "ENSG00000166920";
chr15	StringTie	exon	45430529	45430655	1000	+	.	gene_id "MSTRG.63061"; transcript_id "ENST00000396650"; exon_number "1"; gene_name "C15orf48"; ref_gene_id "ENSG00000166920";
chr15	StringTie	exon	45430770	45430832	1000	+	.	gene_id "MSTRG.63061"; transcript_id "ENST00000396650"; exon_number "2"; gene_name "C15orf48"; ref_gene_id "ENSG00000166920";
chr15	StringTie	exon	45431001	45431086	1000	+	.	gene_id "MSTRG.63061"; transcript_id "ENST00000396650"; exon_number "3"; gene_name "C15orf48"; ref_gene_id "ENSG00000166920";
chr15	StringTie	exon	45432072	45432132	1000	+	.	gene_id "MSTRG.63061"; transcript_id "ENST00000396650"; exon_number "4"; gene_name "C15orf48"; ref_gene_id "ENSG00000166920";
chr15	StringTie	exon	45432948	45433342	1000	+	.	gene_id "MSTRG.63061"; transcript_id "ENST00000396650"; exon_number "5"; gene_name "C15orf48"; ref_gene_id "ENSG00000166920";
chr15	StringTie	transcript	45511136	45556730	1000	+	.	gene_id "MSTRG.63061"; transcript_id "ENST00000409454"; gene_name "HMGN2P46"; ref_gene_id "ENSG00000179362";
chr15	StringTie	exon	45511136	45511205	1000	+	.	gene_id "MSTRG.63061"; transcript_id "ENST00000409454"; exon_number "1"; gene_name "HMGN2P46"; ref_gene_id "ENSG00000179362";
chr15	StringTie	exon	45512373	45512449	1000	+	.	gene_id "MSTRG.63061"; transcript_id "ENST00000409454"; exon_number "2"; gene_name "HMGN2P46"; ref_gene_id "ENSG00000179362";
chr15	StringTie	exon	45513698	45513963	1000	+	.	gene_id "MSTRG.63061"; transcript_id "ENST00000409454"; exon_number "3"; gene_name "HMGN2P46"; ref_gene_id "ENSG00000179362";
chr15	StringTie	exon	45515773	45515892	1000	+	.	gene_id "MSTRG.63061"; transcript_id "ENST00000409454"; exon_number "4"; gene_name "HMGN2P46"; ref_gene_id "ENSG00000179362";
chr15	StringTie	exon	45520877	45521025	1000	+	.	gene_id "MSTRG.63061"; transcript_id "ENST00000409454"; exon_number "5"; gene_name "HMGN2P46"; ref_gene_id "ENSG00000179362";
chr15	StringTie	exon	45555490	45556730	1000	+	.	gene_id "MSTRG.63061"; transcript_id "ENST00000409454"; exon_number "6"; gene_name "HMGN2P46"; ref_gene_id "ENSG00000179362";
chr15	StringTie	transcript	45511153	45519664	1000	+	.	gene_id "MSTRG.63061"; transcript_id "ENST00000495658"; gene_name "HMGN2P46"; ref_gene_id "ENSG00000179362";
chr15	StringTie	exon	45511153	45511205	1000	+	.	gene_id "MSTRG.63061"; transcript_id "ENST00000495658"; exon_number "1"; gene_name "HMGN2P46"; ref_gene_id "ENSG00000179362";
chr15	StringTie	exon	45512373	45512449	1000	+	.	gene_id "MSTRG.63061"; transcript_id "ENST00000495658"; exon_number "2"; gene_name "HMGN2P46"; ref_gene_id "ENSG00000179362";
chr15	StringTie	exon	45513698	45513963	1000	+	.	gene_id "MSTRG.63061"; transcript_id "ENST00000495658"; exon_number "3"; gene_name "HMGN2P46"; ref_gene_id "ENSG00000179362";
chr15	StringTie	exon	45515769	45515892	1000	+	.	gene_id "MSTRG.63061"; transcript_id "ENST00000495658"; exon_number "4"; gene_name "HMGN2P46"; ref_gene_id "ENSG00000179362";
chr15	StringTie	exon	45519263	45519664	1000	+	.	gene_id "MSTRG.63061"; transcript_id "ENST00000495658"; exon_number "5"; gene_name "HMGN2P46"; ref_gene_id "ENSG00000179362";
chr15	StringTie	transcript	45405459	45410491	1000	+	.	gene_id "MSTRG.63061"; transcript_id "ENST00000525552"; gene_name "SPATA5L1"; ref_gene_id "ENSG00000171763";
chr15	StringTie	exon	45405459	45405505	1000	+	.	gene_id "MSTRG.63061"; transcript_id "ENST00000525552"; exon_number "1"; gene_name "SPATA5L1"; ref_gene_id "ENSG00000171763";
chr15	StringTie	exon	45407029	45407223	1000	+	.	gene_id "MSTRG.63061"; transcript_id "ENST00000525552"; exon_number "2"; gene_name "SPATA5L1"; ref_gene_id "ENSG00000171763";
chr15	StringTie	exon	45410372	45410491	1000	+	.	gene_id "MSTRG.63061"; transcript_id "ENST00000525552"; exon_number "3"; gene_name "SPATA5L1"; ref_gene_id "ENSG00000171763";
chr15	StringTie	transcript	45410373	45421378	1000	+	.	gene_id "MSTRG.63061"; transcript_id "ENST00000531624"; gene_name "SPATA5L1"; ref_gene_id "ENSG00000171763";
chr15	StringTie	exon	45410373	45410530	1000	+	.	gene_id "MSTRG.63061"; transcript_id "ENST00000531624"; exon_number "1"; gene_name "SPATA5L1"; ref_gene_id "ENSG00000171763";
chr15	StringTie	exon	45415587	45415779	1000	+	.	gene_id "MSTRG.63061"; transcript_id "ENST00000531624"; exon_number "2"; gene_name "SPATA5L1"; ref_gene_id "ENSG00000171763";
chr15	StringTie	exon	45417269	45417399	1000	+	.	gene_id "MSTRG.63061"; transcript_id "ENST00000531624"; exon_number "3"; gene_name "SPATA5L1"; ref_gene_id "ENSG00000171763";
chr15	StringTie	exon	45418557	45418682	1000	+	.	gene_id "MSTRG.63061"; transcript_id "ENST00000531624"; exon_number "4"; gene_name "SPATA5L1"; ref_gene_id "ENSG00000171763";
chr15	StringTie	exon	45421043	45421378	1000	+	.	gene_id "MSTRG.63061"; transcript_id "ENST00000531624"; exon_number "5"; gene_name "SPATA5L1"; ref_gene_id "ENSG00000171763";
chr15	StringTie	transcript	45402375	45421327	1000	+	.	gene_id "MSTRG.63061"; transcript_id "ENST00000531970"; gene_name "SPATA5L1"; ref_gene_id "ENSG00000171763";
chr15	StringTie	exon	45402375	45403518	1000	+	.	gene_id "MSTRG.63061"; transcript_id "ENST00000531970"; exon_number "1"; gene_name "SPATA5L1"; ref_gene_id "ENSG00000171763";
chr15	StringTie	exon	45405320	45405505	1000	+	.	gene_id "MSTRG.63061"; transcript_id "ENST00000531970"; exon_number "2"; gene_name "SPATA5L1"; ref_gene_id "ENSG00000171763";
chr15	StringTie	exon	45410372	45410530	1000	+	.	gene_id "MSTRG.63061"; transcript_id "ENST00000531970"; exon_number "3"; gene_name "SPATA5L1"; ref_gene_id "ENSG00000171763";
chr15	StringTie	exon	45414571	45414780	1000	+	.	gene_id "MSTRG.63061"; transcript_id "ENST00000531970"; exon_number "4"; gene_name "SPATA5L1"; ref_gene_id "ENSG00000171763";
chr15	StringTie	exon	45415587	45415809	1000	+	.	gene_id "MSTRG.63061"; transcript_id "ENST00000531970"; exon_number "5"; gene_name "SPATA5L1"; ref_gene_id "ENSG00000171763";
chr15	StringTie	exon	45417269	45417399	1000	+	.	gene_id "MSTRG.63061"; transcript_id "ENST00000531970"; exon_number "6"; gene_name "SPATA5L1"; ref_gene_id "ENSG00000171763";
chr15	StringTie	exon	45418557	45418682	1000	+	.	gene_id "MSTRG.63061"; transcript_id "ENST00000531970"; exon_number "7"; gene_name "SPATA5L1"; ref_gene_id "ENSG00000171763";
chr15	StringTie	exon	45421043	45421327	1000	+	.	gene_id "MSTRG.63061"; transcript_id "ENST00000531970"; exon_number "8"; gene_name "SPATA5L1"; ref_gene_id "ENSG00000171763";
chr15	StringTie	transcript	45416854	45418593	1000	+	.	gene_id "MSTRG.63061"; transcript_id "ENST00000533199"; gene_name "SPATA5L1"; ref_gene_id "ENSG00000171763";
chr15	StringTie	exon	45416854	45417399	1000	+	.	gene_id "MSTRG.63061"; transcript_id "ENST00000533199"; exon_number "1"; gene_name "SPATA5L1"; ref_gene_id "ENSG00000171763";
chr15	StringTie	exon	45418557	45418593	1000	+	.	gene_id "MSTRG.63061"; transcript_id "ENST00000533199"; exon_number "2"; gene_name "SPATA5L1"; ref_gene_id "ENSG00000171763";
chr15	StringTie	transcript	45417695	45421337	1000	+	.	gene_id "MSTRG.63061"; transcript_id "ENST00000533841"; gene_name "SPATA5L1"; ref_gene_id "ENSG00000171763";
chr15	StringTie	exon	45417695	45417794	1000	+	.	gene_id "MSTRG.63061"; transcript_id "ENST00000533841"; exon_number "1"; gene_name "SPATA5L1"; ref_gene_id "ENSG00000171763";
chr15	StringTie	exon	45418557	45418682	1000	+	.	gene_id "MSTRG.63061"; transcript_id "ENST00000533841"; exon_number "2"; gene_name "SPATA5L1"; ref_gene_id "ENSG00000171763";
chr15	StringTie	exon	45421043	45421337	1000	+	.	gene_id "MSTRG.63061"; transcript_id "ENST00000533841"; exon_number "3"; gene_name "SPATA5L1"; ref_gene_id "ENSG00000171763";
chr15	StringTie	transcript	45558598	45562877	1000	+	.	gene_id "MSTRG.63061"; transcript_id "ENST00000557965"; gene_name "RP11-96O20.2"; ref_gene_id "ENSG00000259681";
chr15	StringTie	exon	45558598	45558966	1000	+	.	gene_id "MSTRG.63061"; transcript_id "ENST00000557965"; exon_number "1"; gene_name "RP11-96O20.2"; ref_gene_id "ENSG00000259681";
chr15	StringTie	exon	45562816	45562877	1000	+	.	gene_id "MSTRG.63061"; transcript_id "ENST00000557965"; exon_number "2"; gene_name "RP11-96O20.2"; ref_gene_id "ENSG00000259681";
chr15	StringTie	transcript	45430579	45448761	1000	+	.	gene_id "MSTRG.63061"; transcript_id "ENST00000558435"; gene_name "C15orf48"; ref_gene_id "ENSG00000166920";
chr15	StringTie	exon	45430579	45430655	1000	+	.	gene_id "MSTRG.63061"; transcript_id "ENST00000558435"; exon_number "1"; gene_name "C15orf48"; ref_gene_id "ENSG00000166920";
chr15	StringTie	exon	45430770	45430832	1000	+	.	gene_id "MSTRG.63061"; transcript_id "ENST00000558435"; exon_number "2"; gene_name "C15orf48"; ref_gene_id "ENSG00000166920";
chr15	StringTie	exon	45431001	45431086	1000	+	.	gene_id "MSTRG.63061"; transcript_id "ENST00000558435"; exon_number "3"; gene_name "C15orf48"; ref_gene_id "ENSG00000166920";
chr15	StringTie	exon	45432072	45432132	1000	+	.	gene_id "MSTRG.63061"; transcript_id "ENST00000558435"; exon_number "4"; gene_name "C15orf48"; ref_gene_id "ENSG00000166920";
chr15	StringTie	exon	45448549	45448761	1000	+	.	gene_id "MSTRG.63061"; transcript_id "ENST00000558435"; exon_number "5"; gene_name "C15orf48"; ref_gene_id "ENSG00000166920";
chr15	StringTie	transcript	45448762	45497281	1000	+	.	gene_id "MSTRG.63061"; transcript_id "ENST00000558536"; gene_name "RP11-519G16.3"; ref_gene_id "ENSG00000259354";
chr15	StringTie	exon	45448762	45448801	1000	+	.	gene_id "MSTRG.63061"; transcript_id "ENST00000558536"; exon_number "1"; gene_name "RP11-519G16.3"; ref_gene_id "ENSG00000259354";
chr15	StringTie	exon	45460446	45460569	1000	+	.	gene_id "MSTRG.63061"; transcript_id "ENST00000558536"; exon_number "2"; gene_name "RP11-519G16.3"; ref_gene_id "ENSG00000259354";
chr15	StringTie	exon	45476079	45476309	1000	+	.	gene_id "MSTRG.63061"; transcript_id "ENST00000558536"; exon_number "3"; gene_name "RP11-519G16.3"; ref_gene_id "ENSG00000259354";
chr15	StringTie	exon	45476402	45476552	1000	+	.	gene_id "MSTRG.63061"; transcript_id "ENST00000558536"; exon_number "4"; gene_name "RP11-519G16.3"; ref_gene_id "ENSG00000259354";
chr15	StringTie	exon	45497113	45497281	1000	+	.	gene_id "MSTRG.63061"; transcript_id "ENST00000558536"; exon_number "5"; gene_name "RP11-519G16.3"; ref_gene_id "ENSG00000259354";
chr15	StringTie	transcript	45430611	45431325	1000	+	.	gene_id "MSTRG.63061"; transcript_id "ENST00000558632"; gene_name "C15orf48"; ref_gene_id "ENSG00000166920";
chr15	StringTie	exon	45430611	45430832	1000	+	.	gene_id "MSTRG.63061"; transcript_id "ENST00000558632"; exon_number "1"; gene_name "C15orf48"; ref_gene_id "ENSG00000166920";
chr15	StringTie	exon	45431001	45431325	1000	+	.	gene_id "MSTRG.63061"; transcript_id "ENST00000558632"; exon_number "2"; gene_name "C15orf48"; ref_gene_id "ENSG00000166920";
chr15	StringTie	transcript	45402370	45415905	1000	+	.	gene_id "MSTRG.63061"; transcript_id "ENST00000559860"; gene_name "SPATA5L1"; ref_gene_id "ENSG00000171763";
chr15	StringTie	exon	45402370	45403518	1000	+	.	gene_id "MSTRG.63061"; transcript_id "ENST00000559860"; exon_number "1"; gene_name "SPATA5L1"; ref_gene_id "ENSG00000171763";
chr15	StringTie	exon	45405320	45405505	1000	+	.	gene_id "MSTRG.63061"; transcript_id "ENST00000559860"; exon_number "2"; gene_name "SPATA5L1"; ref_gene_id "ENSG00000171763";
chr15	StringTie	exon	45410372	45410530	1000	+	.	gene_id "MSTRG.63061"; transcript_id "ENST00000559860"; exon_number "3"; gene_name "SPATA5L1"; ref_gene_id "ENSG00000171763";
chr15	StringTie	exon	45414571	45414780	1000	+	.	gene_id "MSTRG.63061"; transcript_id "ENST00000559860"; exon_number "4"; gene_name "SPATA5L1"; ref_gene_id "ENSG00000171763";
chr15	StringTie	exon	45415587	45415905	1000	+	.	gene_id "MSTRG.63061"; transcript_id "ENST00000559860"; exon_number "5"; gene_name "SPATA5L1"; ref_gene_id "ENSG00000171763";
chr15	StringTie	transcript	45448427	45461390	1000	+	.	gene_id "MSTRG.63061"; transcript_id "ENST00000559869"; gene_name "RP11-519G16.3"; ref_gene_id "ENSG00000259354";
chr15	StringTie	exon	45448427	45448801	1000	+	.	gene_id "MSTRG.63061"; transcript_id "ENST00000559869"; exon_number "1"; gene_name "RP11-519G16.3"; ref_gene_id "ENSG00000259354";
chr15	StringTie	exon	45461279	45461390	1000	+	.	gene_id "MSTRG.63061"; transcript_id "ENST00000559869"; exon_number "2"; gene_name "RP11-519G16.3"; ref_gene_id "ENSG00000259354";
chr15	StringTie	transcript	45459010	45460956	1000	+	.	gene_id "MSTRG.63061"; transcript_id "ENST00000559960"; gene_name "RP11-519G16.3"; ref_gene_id "ENSG00000259354";
chr15	StringTie	exon	45459010	45459050	1000	+	.	gene_id "MSTRG.63061"; transcript_id "ENST00000559960"; exon_number "1"; gene_name "RP11-519G16.3"; ref_gene_id "ENSG00000259354";
chr15	StringTie	exon	45460446	45460956	1000	+	.	gene_id "MSTRG.63061"; transcript_id "ENST00000559960"; exon_number "2"; gene_name "RP11-519G16.3"; ref_gene_id "ENSG00000259354";
chr15	StringTie	transcript	45450250	45479744	1000	+	.	gene_id "MSTRG.63061"; transcript_id "ENST00000560077"; gene_name "RP11-519G16.3"; ref_gene_id "ENSG00000259354";
chr15	StringTie	exon	45450250	45450290	1000	+	.	gene_id "MSTRG.63061"; transcript_id "ENST00000560077"; exon_number "1"; gene_name "RP11-519G16.3"; ref_gene_id "ENSG00000259354";
chr15	StringTie	exon	45476079	45476309	1000	+	.	gene_id "MSTRG.63061"; transcript_id "ENST00000560077"; exon_number "2"; gene_name "RP11-519G16.3"; ref_gene_id "ENSG00000259354";
chr15	StringTie	exon	45476402	45476552	1000	+	.	gene_id "MSTRG.63061"; transcript_id "ENST00000560077"; exon_number "3"; gene_name "RP11-519G16.3"; ref_gene_id "ENSG00000259354";
chr15	StringTie	exon	45477769	45479744	1000	+	.	gene_id "MSTRG.63061"; transcript_id "ENST00000560077"; exon_number "4"; gene_name "RP11-519G16.3"; ref_gene_id "ENSG00000259354";
chr15	StringTie	transcript	45450118	45513767	1000	+	.	gene_id "MSTRG.63061"; transcript_id "ENST00000560647"; gene_name "RP11-519G16.3"; ref_gene_id "ENSG00000259354";
chr15	StringTie	exon	45450118	45450290	1000	+	.	gene_id "MSTRG.63061"; transcript_id "ENST00000560647"; exon_number "1"; gene_name "RP11-519G16.3"; ref_gene_id "ENSG00000259354";
chr15	StringTie	exon	45476079	45476309	1000	+	.	gene_id "MSTRG.63061"; transcript_id "ENST00000560647"; exon_number "2"; gene_name "RP11-519G16.3"; ref_gene_id "ENSG00000259354";
chr15	StringTie	exon	45476402	45476552	1000	+	.	gene_id "MSTRG.63061"; transcript_id "ENST00000560647"; exon_number "3"; gene_name "RP11-519G16.3"; ref_gene_id "ENSG00000259354";
chr15	StringTie	exon	45512373	45512449	1000	+	.	gene_id "MSTRG.63061"; transcript_id "ENST00000560647"; exon_number "4"; gene_name "RP11-519G16.3"; ref_gene_id "ENSG00000259354";
chr15	StringTie	exon	45513698	45513767	1000	+	.	gene_id "MSTRG.63061"; transcript_id "ENST00000560647"; exon_number "5"; gene_name "RP11-519G16.3"; ref_gene_id "ENSG00000259354";
chr15	StringTie	transcript	45645881	45669946	1000	+	.	gene_id "MSTRG.63061"; transcript_id "ENST00000561493"; gene_name "SQRDL"; ref_gene_id "ENSG00000137767";
chr15	StringTie	exon	45645881	45646008	1000	+	.	gene_id "MSTRG.63061"; transcript_id "ENST00000561493"; exon_number "1"; gene_name "SQRDL"; ref_gene_id "ENSG00000137767";
chr15	StringTie	exon	45658907	45659157	1000	+	.	gene_id "MSTRG.63061"; transcript_id "ENST00000561493"; exon_number "2"; gene_name "SQRDL"; ref_gene_id "ENSG00000137767";
chr15	StringTie	exon	45661955	45662125	1000	+	.	gene_id "MSTRG.63061"; transcript_id "ENST00000561493"; exon_number "3"; gene_name "SQRDL"; ref_gene_id "ENSG00000137767";
chr15	StringTie	exon	45669928	45669946	1000	+	.	gene_id "MSTRG.63061"; transcript_id "ENST00000561493"; exon_number "4"; gene_name "SQRDL"; ref_gene_id "ENSG00000137767";
chr15	StringTie	transcript	45634721	45669944	1000	+	.	gene_id "MSTRG.63061"; transcript_id "ENST00000561735"; gene_name "SQRDL"; ref_gene_id "ENSG00000137767";
chr15	StringTie	exon	45634721	45634894	1000	+	.	gene_id "MSTRG.63061"; transcript_id "ENST00000561735"; exon_number "1"; gene_name "SQRDL"; ref_gene_id "ENSG00000137767";
chr15	StringTie	exon	45658907	45659157	1000	+	.	gene_id "MSTRG.63061"; transcript_id "ENST00000561735"; exon_number "2"; gene_name "SQRDL"; ref_gene_id "ENSG00000137767";
chr15	StringTie	exon	45661955	45662125	1000	+	.	gene_id "MSTRG.63061"; transcript_id "ENST00000561735"; exon_number "3"; gene_name "SQRDL"; ref_gene_id "ENSG00000137767";
chr15	StringTie	exon	45669928	45669944	1000	+	.	gene_id "MSTRG.63061"; transcript_id "ENST00000561735"; exon_number "4"; gene_name "SQRDL"; ref_gene_id "ENSG00000137767";
chr15	StringTie	transcript	45587352	45606527	1000	+	.	gene_id "MSTRG.63061"; transcript_id "ENST00000562384"; gene_name "BLOC1S6"; ref_gene_id "ENSG00000104164";
chr15	StringTie	exon	45587352	45587525	1000	+	.	gene_id "MSTRG.63061"; transcript_id "ENST00000562384"; exon_number "1"; gene_name "BLOC1S6"; ref_gene_id "ENSG00000104164";
chr15	StringTie	exon	45597880	45597891	1000	+	.	gene_id "MSTRG.63061"; transcript_id "ENST00000562384"; exon_number "2"; gene_name "BLOC1S6"; ref_gene_id "ENSG00000104164";
chr15	StringTie	exon	45603100	45603187	1000	+	.	gene_id "MSTRG.63061"; transcript_id "ENST00000562384"; exon_number "3"; gene_name "BLOC1S6"; ref_gene_id "ENSG00000104164";
chr15	StringTie	exon	45605428	45605514	1000	+	.	gene_id "MSTRG.63061"; transcript_id "ENST00000562384"; exon_number "4"; gene_name "BLOC1S6"; ref_gene_id "ENSG00000104164";
chr15	StringTie	exon	45606395	45606527	1000	+	.	gene_id "MSTRG.63061"; transcript_id "ENST00000562384"; exon_number "5"; gene_name "BLOC1S6"; ref_gene_id "ENSG00000104164";
chr15	StringTie	transcript	45587560	45606692	1000	+	.	gene_id "MSTRG.63061"; transcript_id "ENST00000563000"; gene_name "BLOC1S6"; ref_gene_id "ENSG00000104164";
chr15	StringTie	exon	45587560	45587796	1000	+	.	gene_id "MSTRG.63061"; transcript_id "ENST00000563000"; exon_number "1"; gene_name "BLOC1S6"; ref_gene_id "ENSG00000104164";
chr15	StringTie	exon	45605428	45605514	1000	+	.	gene_id "MSTRG.63061"; transcript_id "ENST00000563000"; exon_number "2"; gene_name "BLOC1S6"; ref_gene_id "ENSG00000104164";
chr15	StringTie	exon	45606395	45606692	1000	+	.	gene_id "MSTRG.63061"; transcript_id "ENST00000563000"; exon_number "3"; gene_name "BLOC1S6"; ref_gene_id "ENSG00000104164";
chr15	StringTie	transcript	45587746	45606695	1000	+	.	gene_id "MSTRG.63061"; transcript_id "ENST00000563160"; gene_name "BLOC1S6"; ref_gene_id "ENSG00000104164";
chr15	StringTie	exon	45587746	45587796	1000	+	.	gene_id "MSTRG.63061"; transcript_id "ENST00000563160"; exon_number "1"; gene_name "BLOC1S6"; ref_gene_id "ENSG00000104164";
chr15	StringTie	exon	45592135	45592276	1000	+	.	gene_id "MSTRG.63061"; transcript_id "ENST00000563160"; exon_number "2"; gene_name "BLOC1S6"; ref_gene_id "ENSG00000104164";
chr15	StringTie	exon	45605428	45605514	1000	+	.	gene_id "MSTRG.63061"; transcript_id "ENST00000563160"; exon_number "3"; gene_name "BLOC1S6"; ref_gene_id "ENSG00000104164";
chr15	StringTie	exon	45606395	45606695	1000	+	.	gene_id "MSTRG.63061"; transcript_id "ENST00000563160"; exon_number "4"; gene_name "BLOC1S6"; ref_gene_id "ENSG00000104164";
chr15	StringTie	transcript	45631584	45659037	1000	+	.	gene_id "MSTRG.63061"; transcript_id "ENST00000563296"; gene_name "SQRDL"; ref_gene_id "ENSG00000137767";
chr15	StringTie	exon	45631584	45632019	1000	+	.	gene_id "MSTRG.63061"; transcript_id "ENST00000563296"; exon_number "1"; gene_name "SQRDL"; ref_gene_id "ENSG00000137767";
chr15	StringTie	exon	45658907	45659037	1000	+	.	gene_id "MSTRG.63061"; transcript_id "ENST00000563296"; exon_number "2"; gene_name "SQRDL"; ref_gene_id "ENSG00000137767";
chr15	StringTie	transcript	45587351	45676314	1000	+	.	gene_id "MSTRG.63061"; transcript_id "ENST00000564080"; gene_name "RP11-96O20.4"; ref_gene_id "ENSG00000260170";
chr15	StringTie	exon	45587351	45587525	1000	+	.	gene_id "MSTRG.63061"; transcript_id "ENST00000564080"; exon_number "1"; gene_name "RP11-96O20.4"; ref_gene_id "ENSG00000260170";
chr15	StringTie	exon	45658907	45659157	1000	+	.	gene_id "MSTRG.63061"; transcript_id "ENST00000564080"; exon_number "2"; gene_name "RP11-96O20.4"; ref_gene_id "ENSG00000260170";
chr15	StringTie	exon	45661955	45662125	1000	+	.	gene_id "MSTRG.63061"; transcript_id "ENST00000564080"; exon_number "3"; gene_name "RP11-96O20.4"; ref_gene_id "ENSG00000260170";
chr15	StringTie	exon	45669928	45669981	1000	+	.	gene_id "MSTRG.63061"; transcript_id "ENST00000564080"; exon_number "4"; gene_name "RP11-96O20.4"; ref_gene_id "ENSG00000260170";
chr15	StringTie	exon	45673607	45673801	1000	+	.	gene_id "MSTRG.63061"; transcript_id "ENST00000564080"; exon_number "5"; gene_name "RP11-96O20.4"; ref_gene_id "ENSG00000260170";
chr15	StringTie	exon	45676101	45676314	1000	+	.	gene_id "MSTRG.63061"; transcript_id "ENST00000564080"; exon_number "6"; gene_name "RP11-96O20.4"; ref_gene_id "ENSG00000260170";
chr15	StringTie	transcript	45592124	45615999	1000	+	.	gene_id "MSTRG.63061"; transcript_id "ENST00000564310"; gene_name "BLOC1S6"; ref_gene_id "ENSG00000104164";
chr15	StringTie	exon	45592124	45592276	1000	+	.	gene_id "MSTRG.63061"; transcript_id "ENST00000564310"; exon_number "1"; gene_name "BLOC1S6"; ref_gene_id "ENSG00000104164";
chr15	StringTie	exon	45603104	45603187	1000	+	.	gene_id "MSTRG.63061"; transcript_id "ENST00000564310"; exon_number "2"; gene_name "BLOC1S6"; ref_gene_id "ENSG00000104164";
chr15	StringTie	exon	45605428	45605514	1000	+	.	gene_id "MSTRG.63061"; transcript_id "ENST00000564310"; exon_number "3"; gene_name "BLOC1S6"; ref_gene_id "ENSG00000104164";
chr15	StringTie	exon	45615688	45615999	1000	+	.	gene_id "MSTRG.63061"; transcript_id "ENST00000564310"; exon_number "4"; gene_name "BLOC1S6"; ref_gene_id "ENSG00000104164";
chr15	StringTie	transcript	45529734	45555900	1000	+	.	gene_id "MSTRG.63061"; transcript_id "ENST00000564594"; gene_name "HMGN2P46"; ref_gene_id "ENSG00000179362";
chr15	StringTie	exon	45529734	45529877	1000	+	.	gene_id "MSTRG.63061"; transcript_id "ENST00000564594"; exon_number "1"; gene_name "HMGN2P46"; ref_gene_id "ENSG00000179362";
chr15	StringTie	exon	45555473	45555900	1000	+	.	gene_id "MSTRG.63061"; transcript_id "ENST00000564594"; exon_number "2"; gene_name "HMGN2P46"; ref_gene_id "ENSG00000179362";
chr15	StringTie	transcript	45587825	45606818	1000	+	.	gene_id "MSTRG.63061"; transcript_id "ENST00000564765"; gene_name "BLOC1S6"; ref_gene_id "ENSG00000104164";
chr15	StringTie	exon	45587825	45587876	1000	+	.	gene_id "MSTRG.63061"; transcript_id "ENST00000564765"; exon_number "1"; gene_name "BLOC1S6"; ref_gene_id "ENSG00000104164";
chr15	StringTie	exon	45592135	45592276	1000	+	.	gene_id "MSTRG.63061"; transcript_id "ENST00000564765"; exon_number "2"; gene_name "BLOC1S6"; ref_gene_id "ENSG00000104164";
chr15	StringTie	exon	45603100	45603187	1000	+	.	gene_id "MSTRG.63061"; transcript_id "ENST00000564765"; exon_number "3"; gene_name "BLOC1S6"; ref_gene_id "ENSG00000104164";
chr15	StringTie	exon	45606395	45606818	1000	+	.	gene_id "MSTRG.63061"; transcript_id "ENST00000564765"; exon_number "4"; gene_name "BLOC1S6"; ref_gene_id "ENSG00000104164";
chr15	StringTie	transcript	45587424	45606671	1000	+	.	gene_id "MSTRG.63061"; transcript_id "ENST00000565216"; gene_name "BLOC1S6"; ref_gene_id "ENSG00000104164";
chr15	StringTie	exon	45587424	45587525	1000	+	.	gene_id "MSTRG.63061"; transcript_id "ENST00000565216"; exon_number "1"; gene_name "BLOC1S6"; ref_gene_id "ENSG00000104164";
chr15	StringTie	exon	45602357	45602375	1000	+	.	gene_id "MSTRG.63061"; transcript_id "ENST00000565216"; exon_number "2"; gene_name "BLOC1S6"; ref_gene_id "ENSG00000104164";
chr15	StringTie	exon	45603100	45603187	1000	+	.	gene_id "MSTRG.63061"; transcript_id "ENST00000565216"; exon_number "3"; gene_name "BLOC1S6"; ref_gene_id "ENSG00000104164";
chr15	StringTie	exon	45605428	45605514	1000	+	.	gene_id "MSTRG.63061"; transcript_id "ENST00000565216"; exon_number "4"; gene_name "BLOC1S6"; ref_gene_id "ENSG00000104164";
chr15	StringTie	exon	45606395	45606671	1000	+	.	gene_id "MSTRG.63061"; transcript_id "ENST00000565216"; exon_number "5"; gene_name "BLOC1S6"; ref_gene_id "ENSG00000104164";
chr15	StringTie	transcript	45631578	45659142	1000	+	.	gene_id "MSTRG.63061"; transcript_id "ENST00000565227"; gene_name "SQRDL"; ref_gene_id "ENSG00000137767";
chr15	StringTie	exon	45631578	45631779	1000	+	.	gene_id "MSTRG.63061"; transcript_id "ENST00000565227"; exon_number "1"; gene_name "SQRDL"; ref_gene_id "ENSG00000137767";
chr15	StringTie	exon	45631927	45632015	1000	+	.	gene_id "MSTRG.63061"; transcript_id "ENST00000565227"; exon_number "2"; gene_name "SQRDL"; ref_gene_id "ENSG00000137767";
chr15	StringTie	exon	45658907	45659142	1000	+	.	gene_id "MSTRG.63061"; transcript_id "ENST00000565227"; exon_number "3"; gene_name "SQRDL"; ref_gene_id "ENSG00000137767";
chr15	StringTie	transcript	45587617	45606585	1000	+	.	gene_id "MSTRG.63061"; transcript_id "ENST00000565323"; gene_name "BLOC1S6"; ref_gene_id "ENSG00000104164";
chr15	StringTie	exon	45587617	45587796	1000	+	.	gene_id "MSTRG.63061"; transcript_id "ENST00000565323"; exon_number "1"; gene_name "BLOC1S6"; ref_gene_id "ENSG00000104164";
chr15	StringTie	exon	45592135	45592276	1000	+	.	gene_id "MSTRG.63061"; transcript_id "ENST00000565323"; exon_number "2"; gene_name "BLOC1S6"; ref_gene_id "ENSG00000104164";
chr15	StringTie	exon	45603100	45603187	1000	+	.	gene_id "MSTRG.63061"; transcript_id "ENST00000565323"; exon_number "3"; gene_name "BLOC1S6"; ref_gene_id "ENSG00000104164";
chr15	StringTie	exon	45605428	45605514	1000	+	.	gene_id "MSTRG.63061"; transcript_id "ENST00000565323"; exon_number "4"; gene_name "BLOC1S6"; ref_gene_id "ENSG00000104164";
chr15	StringTie	exon	45606395	45606585	1000	+	.	gene_id "MSTRG.63061"; transcript_id "ENST00000565323"; exon_number "5"; gene_name "BLOC1S6"; ref_gene_id "ENSG00000104164";
chr15	StringTie	transcript	45587785	45606601	1000	+	.	gene_id "MSTRG.63061"; transcript_id "ENST00000565409"; gene_name "BLOC1S6"; ref_gene_id "ENSG00000104164";
chr15	StringTie	exon	45587785	45587876	1000	+	.	gene_id "MSTRG.63061"; transcript_id "ENST00000565409"; exon_number "1"; gene_name "BLOC1S6"; ref_gene_id "ENSG00000104164";
chr15	StringTie	exon	45592135	45592276	1000	+	.	gene_id "MSTRG.63061"; transcript_id "ENST00000565409"; exon_number "2"; gene_name "BLOC1S6"; ref_gene_id "ENSG00000104164";
chr15	StringTie	exon	45603100	45603187	1000	+	.	gene_id "MSTRG.63061"; transcript_id "ENST00000565409"; exon_number "3"; gene_name "BLOC1S6"; ref_gene_id "ENSG00000104164";
chr15	StringTie	exon	45605428	45605514	1000	+	.	gene_id "MSTRG.63061"; transcript_id "ENST00000565409"; exon_number "4"; gene_name "BLOC1S6"; ref_gene_id "ENSG00000104164";
chr15	StringTie	exon	45606395	45606601	1000	+	.	gene_id "MSTRG.63061"; transcript_id "ENST00000565409"; exon_number "5"; gene_name "BLOC1S6"; ref_gene_id "ENSG00000104164";
chr15	StringTie	transcript	45587772	45606801	1000	+	.	gene_id "MSTRG.63061"; transcript_id "ENST00000565727"; gene_name "BLOC1S6"; ref_gene_id "ENSG00000104164";
chr15	StringTie	exon	45587772	45587876	1000	+	.	gene_id "MSTRG.63061"; transcript_id "ENST00000565727"; exon_number "1"; gene_name "BLOC1S6"; ref_gene_id "ENSG00000104164";
chr15	StringTie	exon	45605428	45605514	1000	+	.	gene_id "MSTRG.63061"; transcript_id "ENST00000565727"; exon_number "2"; gene_name "BLOC1S6"; ref_gene_id "ENSG00000104164";
chr15	StringTie	exon	45606395	45606801	1000	+	.	gene_id "MSTRG.63061"; transcript_id "ENST00000565727"; exon_number "3"; gene_name "BLOC1S6"; ref_gene_id "ENSG00000104164";
chr15	StringTie	transcript	45682540	45689414	1000	+	.	gene_id "MSTRG.63061"; transcript_id "ENST00000565997"; gene_name "SQRDL"; ref_gene_id "ENSG00000137767";
chr15	StringTie	exon	45682540	45682661	1000	+	.	gene_id "MSTRG.63061"; transcript_id "ENST00000565997"; exon_number "1"; gene_name "SQRDL"; ref_gene_id "ENSG00000137767";
chr15	StringTie	exon	45688337	45688404	1000	+	.	gene_id "MSTRG.63061"; transcript_id "ENST00000565997"; exon_number "2"; gene_name "SQRDL"; ref_gene_id "ENSG00000137767";
chr15	StringTie	exon	45689039	45689414	1000	+	.	gene_id "MSTRG.63061"; transcript_id "ENST00000565997"; exon_number "3"; gene_name "SQRDL"; ref_gene_id "ENSG00000137767";
chr15	StringTie	transcript	45587379	45605773	1000	+	.	gene_id "MSTRG.63061"; transcript_id "ENST00000566184"; gene_name "BLOC1S6"; ref_gene_id "ENSG00000104164";
chr15	StringTie	exon	45587379	45587525	1000	+	.	gene_id "MSTRG.63061"; transcript_id "ENST00000566184"; exon_number "1"; gene_name "BLOC1S6"; ref_gene_id "ENSG00000104164";
chr15	StringTie	exon	45605428	45605773	1000	+	.	gene_id "MSTRG.63061"; transcript_id "ENST00000566184"; exon_number "2"; gene_name "BLOC1S6"; ref_gene_id "ENSG00000104164";
chr15	StringTie	transcript	45587355	45599562	1000	+	.	gene_id "MSTRG.63061"; transcript_id "ENST00000566753"; gene_name "BLOC1S6"; ref_gene_id "ENSG00000104164";
chr15	StringTie	exon	45587355	45587525	1000	+	.	gene_id "MSTRG.63061"; transcript_id "ENST00000566753"; exon_number "1"; gene_name "BLOC1S6"; ref_gene_id "ENSG00000104164";
chr15	StringTie	exon	45592135	45592276	1000	+	.	gene_id "MSTRG.63061"; transcript_id "ENST00000566753"; exon_number "2"; gene_name "BLOC1S6"; ref_gene_id "ENSG00000104164";
chr15	StringTie	exon	45597880	45599562	1000	+	.	gene_id "MSTRG.63061"; transcript_id "ENST00000566753"; exon_number "3"; gene_name "BLOC1S6"; ref_gene_id "ENSG00000104164";
chr15	StringTie	transcript	45587590	45605470	1000	+	.	gene_id "MSTRG.63061"; transcript_id "ENST00000566801"; gene_name "BLOC1S6"; ref_gene_id "ENSG00000104164";
chr15	StringTie	exon	45587590	45587796	1000	+	.	gene_id "MSTRG.63061"; transcript_id "ENST00000566801"; exon_number "1"; gene_name "BLOC1S6"; ref_gene_id "ENSG00000104164";
chr15	StringTie	exon	45603100	45603187	1000	+	.	gene_id "MSTRG.63061"; transcript_id "ENST00000566801"; exon_number "2"; gene_name "BLOC1S6"; ref_gene_id "ENSG00000104164";
chr15	StringTie	exon	45605428	45605470	1000	+	.	gene_id "MSTRG.63061"; transcript_id "ENST00000566801"; exon_number "3"; gene_name "BLOC1S6"; ref_gene_id "ENSG00000104164";
chr15	StringTie	transcript	45659081	45674017	1000	+	.	gene_id "MSTRG.63061"; transcript_id "ENST00000566934"; gene_name "SQRDL"; ref_gene_id "ENSG00000137767";
chr15	StringTie	exon	45659081	45659157	1000	+	.	gene_id "MSTRG.63061"; transcript_id "ENST00000566934"; exon_number "1"; gene_name "SQRDL"; ref_gene_id "ENSG00000137767";
chr15	StringTie	exon	45661955	45662125	1000	+	.	gene_id "MSTRG.63061"; transcript_id "ENST00000566934"; exon_number "2"; gene_name "SQRDL"; ref_gene_id "ENSG00000137767";
chr15	StringTie	exon	45669928	45669981	1000	+	.	gene_id "MSTRG.63061"; transcript_id "ENST00000566934"; exon_number "3"; gene_name "SQRDL"; ref_gene_id "ENSG00000137767";
chr15	StringTie	exon	45673607	45674017	1000	+	.	gene_id "MSTRG.63061"; transcript_id "ENST00000566934"; exon_number "4"; gene_name "SQRDL"; ref_gene_id "ENSG00000137767";
chr15	StringTie	transcript	45587236	45606981	1000	+	.	gene_id "MSTRG.63061"; transcript_id "ENST00000567461"; gene_name "BLOC1S6"; ref_gene_id "ENSG00000104164";
chr15	StringTie	exon	45587236	45587525	1000	+	.	gene_id "MSTRG.63061"; transcript_id "ENST00000567461"; exon_number "1"; gene_name "BLOC1S6"; ref_gene_id "ENSG00000104164";
chr15	StringTie	exon	45603100	45603187	1000	+	.	gene_id "MSTRG.63061"; transcript_id "ENST00000567461"; exon_number "2"; gene_name "BLOC1S6"; ref_gene_id "ENSG00000104164";
chr15	StringTie	exon	45605428	45605514	1000	+	.	gene_id "MSTRG.63061"; transcript_id "ENST00000567461"; exon_number "3"; gene_name "BLOC1S6"; ref_gene_id "ENSG00000104164";
chr15	StringTie	exon	45606395	45606981	1000	+	.	gene_id "MSTRG.63061"; transcript_id "ENST00000567461"; exon_number "4"; gene_name "BLOC1S6"; ref_gene_id "ENSG00000104164";
chr15	StringTie	transcript	45587379	45607773	1000	+	.	gene_id "MSTRG.63061"; transcript_id "ENST00000567523"; gene_name "BLOC1S6"; ref_gene_id "ENSG00000104164";
chr15	StringTie	exon	45587379	45587525	1000	+	.	gene_id "MSTRG.63061"; transcript_id "ENST00000567523"; exon_number "1"; gene_name "BLOC1S6"; ref_gene_id "ENSG00000104164";
chr15	StringTie	exon	45592135	45592276	1000	+	.	gene_id "MSTRG.63061"; transcript_id "ENST00000567523"; exon_number "2"; gene_name "BLOC1S6"; ref_gene_id "ENSG00000104164";
chr15	StringTie	exon	45603104	45603187	1000	+	.	gene_id "MSTRG.63061"; transcript_id "ENST00000567523"; exon_number "3"; gene_name "BLOC1S6"; ref_gene_id "ENSG00000104164";
chr15	StringTie	exon	45605428	45605514	1000	+	.	gene_id "MSTRG.63061"; transcript_id "ENST00000567523"; exon_number "4"; gene_name "BLOC1S6"; ref_gene_id "ENSG00000104164";
chr15	StringTie	exon	45606395	45607773	1000	+	.	gene_id "MSTRG.63061"; transcript_id "ENST00000567523"; exon_number "5"; gene_name "BLOC1S6"; ref_gene_id "ENSG00000104164";
chr15	StringTie	transcript	45587214	45607046	1000	+	.	gene_id "MSTRG.63061"; transcript_id "ENST00000567740"; gene_name "BLOC1S6"; ref_gene_id "ENSG00000104164";
chr15	StringTie	exon	45587214	45587525	1000	+	.	gene_id "MSTRG.63061"; transcript_id "ENST00000567740"; exon_number "1"; gene_name "BLOC1S6"; ref_gene_id "ENSG00000104164";
chr15	StringTie	exon	45605428	45605514	1000	+	.	gene_id "MSTRG.63061"; transcript_id "ENST00000567740"; exon_number "2"; gene_name "BLOC1S6"; ref_gene_id "ENSG00000104164";
chr15	StringTie	exon	45606395	45607046	1000	+	.	gene_id "MSTRG.63061"; transcript_id "ENST00000567740"; exon_number "3"; gene_name "BLOC1S6"; ref_gene_id "ENSG00000104164";
chr15	StringTie	transcript	45587376	45606607	1000	+	.	gene_id "MSTRG.63061"; transcript_id "ENST00000568597"; gene_name "BLOC1S6"; ref_gene_id "ENSG00000104164";
chr15	StringTie	exon	45587376	45587525	1000	+	.	gene_id "MSTRG.63061"; transcript_id "ENST00000568597"; exon_number "1"; gene_name "BLOC1S6"; ref_gene_id "ENSG00000104164";
chr15	StringTie	exon	45592135	45592276	1000	+	.	gene_id "MSTRG.63061"; transcript_id "ENST00000568597"; exon_number "2"; gene_name "BLOC1S6"; ref_gene_id "ENSG00000104164";
chr15	StringTie	exon	45605428	45605514	1000	+	.	gene_id "MSTRG.63061"; transcript_id "ENST00000568597"; exon_number "3"; gene_name "BLOC1S6"; ref_gene_id "ENSG00000104164";
chr15	StringTie	exon	45606395	45606607	1000	+	.	gene_id "MSTRG.63061"; transcript_id "ENST00000568597"; exon_number "4"; gene_name "BLOC1S6"; ref_gene_id "ENSG00000104164";
chr15	StringTie	transcript	45631148	45691280	1000	+	.	gene_id "MSTRG.63061"; transcript_id "ENST00000568606"; gene_name "SQRDL"; ref_gene_id "ENSG00000137767";
chr15	StringTie	exon	45631148	45631230	1000	+	.	gene_id "MSTRG.63061"; transcript_id "ENST00000568606"; exon_number "1"; gene_name "SQRDL"; ref_gene_id "ENSG00000137767";
chr15	StringTie	exon	45631927	45632015	1000	+	.	gene_id "MSTRG.63061"; transcript_id "ENST00000568606"; exon_number "2"; gene_name "SQRDL"; ref_gene_id "ENSG00000137767";
chr15	StringTie	exon	45658907	45659157	1000	+	.	gene_id "MSTRG.63061"; transcript_id "ENST00000568606"; exon_number "3"; gene_name "SQRDL"; ref_gene_id "ENSG00000137767";
chr15	StringTie	exon	45661955	45662125	1000	+	.	gene_id "MSTRG.63061"; transcript_id "ENST00000568606"; exon_number "4"; gene_name "SQRDL"; ref_gene_id "ENSG00000137767";
chr15	StringTie	exon	45669928	45669981	1000	+	.	gene_id "MSTRG.63061"; transcript_id "ENST00000568606"; exon_number "5"; gene_name "SQRDL"; ref_gene_id "ENSG00000137767";
chr15	StringTie	exon	45673607	45673801	1000	+	.	gene_id "MSTRG.63061"; transcript_id "ENST00000568606"; exon_number "6"; gene_name "SQRDL"; ref_gene_id "ENSG00000137767";
chr15	StringTie	exon	45676101	45676310	1000	+	.	gene_id "MSTRG.63061"; transcript_id "ENST00000568606"; exon_number "7"; gene_name "SQRDL"; ref_gene_id "ENSG00000137767";
chr15	StringTie	exon	45682478	45682661	1000	+	.	gene_id "MSTRG.63061"; transcript_id "ENST00000568606"; exon_number "8"; gene_name "SQRDL"; ref_gene_id "ENSG00000137767";
chr15	StringTie	exon	45688337	45688404	1000	+	.	gene_id "MSTRG.63061"; transcript_id "ENST00000568606"; exon_number "9"; gene_name "SQRDL"; ref_gene_id "ENSG00000137767";
chr15	StringTie	exon	45689039	45689217	1000	+	.	gene_id "MSTRG.63061"; transcript_id "ENST00000568606"; exon_number "10"; gene_name "SQRDL"; ref_gene_id "ENSG00000137767";
chr15	StringTie	exon	45690973	45691280	1000	+	.	gene_id "MSTRG.63061"; transcript_id "ENST00000568606"; exon_number "11"; gene_name "SQRDL"; ref_gene_id "ENSG00000137767";
chr15	StringTie	transcript	45521836	45586290	1000	+	.	gene_id "MSTRG.63061"; transcript_id "ENST00000568669"; gene_name "HMGN2P46"; ref_gene_id "ENSG00000179362";
chr15	StringTie	exon	45521836	45522110	1000	+	.	gene_id "MSTRG.63061"; transcript_id "ENST00000568669"; exon_number "1"; gene_name "HMGN2P46"; ref_gene_id "ENSG00000179362";
chr15	StringTie	exon	45586178	45586290	1000	+	.	gene_id "MSTRG.63061"; transcript_id "ENST00000568669"; exon_number "2"; gene_name "HMGN2P46"; ref_gene_id "ENSG00000179362";
chr15	StringTie	transcript	45587591	45609710	1000	+	.	gene_id "MSTRG.63061"; transcript_id "ENST00000568816"; gene_name "BLOC1S6"; ref_gene_id "ENSG00000104164";
chr15	StringTie	exon	45587591	45587796	1000	+	.	gene_id "MSTRG.63061"; transcript_id "ENST00000568816"; exon_number "1"; gene_name "BLOC1S6"; ref_gene_id "ENSG00000104164";
chr15	StringTie	exon	45592135	45592276	1000	+	.	gene_id "MSTRG.63061"; transcript_id "ENST00000568816"; exon_number "2"; gene_name "BLOC1S6"; ref_gene_id "ENSG00000104164";
chr15	StringTie	exon	45601234	45601407	1000	+	.	gene_id "MSTRG.63061"; transcript_id "ENST00000568816"; exon_number "3"; gene_name "BLOC1S6"; ref_gene_id "ENSG00000104164";
chr15	StringTie	exon	45603100	45603187	1000	+	.	gene_id "MSTRG.63061"; transcript_id "ENST00000568816"; exon_number "4"; gene_name "BLOC1S6"; ref_gene_id "ENSG00000104164";
chr15	StringTie	exon	45605428	45605514	1000	+	.	gene_id "MSTRG.63061"; transcript_id "ENST00000568816"; exon_number "5"; gene_name "BLOC1S6"; ref_gene_id "ENSG00000104164";
chr15	StringTie	exon	45606395	45609710	1000	+	.	gene_id "MSTRG.63061"; transcript_id "ENST00000568816"; exon_number "6"; gene_name "BLOC1S6"; ref_gene_id "ENSG00000104164";
chr15	StringTie	transcript	45587352	45606529	1000	+	.	gene_id "MSTRG.63061"; transcript_id "ENST00000568963"; gene_name "BLOC1S6"; ref_gene_id "ENSG00000104164";
chr15	StringTie	exon	45587352	45587525	1000	+	.	gene_id "MSTRG.63061"; transcript_id "ENST00000568963"; exon_number "1"; gene_name "BLOC1S6"; ref_gene_id "ENSG00000104164";
chr15	StringTie	exon	45603104	45603187	1000	+	.	gene_id "MSTRG.63061"; transcript_id "ENST00000568963"; exon_number "2"; gene_name "BLOC1S6"; ref_gene_id "ENSG00000104164";
chr15	StringTie	exon	45605428	45605514	1000	+	.	gene_id "MSTRG.63061"; transcript_id "ENST00000568963"; exon_number "3"; gene_name "BLOC1S6"; ref_gene_id "ENSG00000104164";
chr15	StringTie	exon	45606395	45606529	1000	+	.	gene_id "MSTRG.63061"; transcript_id "ENST00000568963"; exon_number "4"; gene_name "BLOC1S6"; ref_gene_id "ENSG00000104164";
chr15	StringTie	transcript	45587353	45606486	1000	+	.	gene_id "MSTRG.63061"; transcript_id "ENST00000569076"; gene_name "BLOC1S6"; ref_gene_id "ENSG00000104164";
chr15	StringTie	exon	45587353	45587525	1000	+	.	gene_id "MSTRG.63061"; transcript_id "ENST00000569076"; exon_number "1"; gene_name "BLOC1S6"; ref_gene_id "ENSG00000104164";
chr15	StringTie	exon	45597880	45597996	1000	+	.	gene_id "MSTRG.63061"; transcript_id "ENST00000569076"; exon_number "2"; gene_name "BLOC1S6"; ref_gene_id "ENSG00000104164";
chr15	StringTie	exon	45603100	45603187	1000	+	.	gene_id "MSTRG.63061"; transcript_id "ENST00000569076"; exon_number "3"; gene_name "BLOC1S6"; ref_gene_id "ENSG00000104164";
chr15	StringTie	exon	45605428	45605514	1000	+	.	gene_id "MSTRG.63061"; transcript_id "ENST00000569076"; exon_number "4"; gene_name "BLOC1S6"; ref_gene_id "ENSG00000104164";
chr15	StringTie	exon	45606395	45606486	1000	+	.	gene_id "MSTRG.63061"; transcript_id "ENST00000569076"; exon_number "5"; gene_name "BLOC1S6"; ref_gene_id "ENSG00000104164";
chr15	StringTie	transcript	45555482	45555971	1000	+	.	gene_id "MSTRG.63061"; transcript_id "ENST00000598619"; gene_name "HMGN2P46"; ref_gene_id "ENSG00000179362";
chr15	StringTie	exon	45555482	45555971	1000	+	.	gene_id "MSTRG.63061"; transcript_id "ENST00000598619"; exon_number "1"; gene_name "HMGN2P46"; ref_gene_id "ENSG00000179362";
chr15	StringTie	transcript	45702640	45703183	1000	+	.	gene_id "MSTRG.63061"; transcript_id "ENST00000618734"; gene_name "CTD-2306A12.1"; ref_gene_id "ENSG00000273972";
chr15	StringTie	exon	45702640	45703183	1000	+	.	gene_id "MSTRG.63061"; transcript_id "ENST00000618734"; exon_number "1"; gene_name "CTD-2306A12.1"; ref_gene_id "ENSG00000273972";
chr15	StringTie	transcript	45402263	45436559	1000	+	.	gene_id "MSTRG.63061"; transcript_id "MSTRG.63061.1";
chr15	StringTie	exon	45402263	45403518	1000	+	.	gene_id "MSTRG.63061"; transcript_id "MSTRG.63061.1"; exon_number "1";
chr15	StringTie	exon	45405320	45405505	1000	+	.	gene_id "MSTRG.63061"; transcript_id "MSTRG.63061.1"; exon_number "2";
chr15	StringTie	exon	45407062	45407223	1000	+	.	gene_id "MSTRG.63061"; transcript_id "MSTRG.63061.1"; exon_number "3";
chr15	StringTie	exon	45410372	45410530	1000	+	.	gene_id "MSTRG.63061"; transcript_id "MSTRG.63061.1"; exon_number "4";
chr15	StringTie	exon	45414571	45414780	1000	+	.	gene_id "MSTRG.63061"; transcript_id "MSTRG.63061.1"; exon_number "5";
chr15	StringTie	exon	45415587	45415779	1000	+	.	gene_id "MSTRG.63061"; transcript_id "MSTRG.63061.1"; exon_number "6";
chr15	StringTie	exon	45417269	45417399	1000	+	.	gene_id "MSTRG.63061"; transcript_id "MSTRG.63061.1"; exon_number "7";
chr15	StringTie	exon	45418557	45418682	1000	+	.	gene_id "MSTRG.63061"; transcript_id "MSTRG.63061.1"; exon_number "8";
chr15	StringTie	exon	45421043	45430655	1000	+	.	gene_id "MSTRG.63061"; transcript_id "MSTRG.63061.1"; exon_number "9";
chr15	StringTie	exon	45430770	45430832	1000	+	.	gene_id "MSTRG.63061"; transcript_id "MSTRG.63061.1"; exon_number "10";
chr15	StringTie	exon	45431001	45431086	1000	+	.	gene_id "MSTRG.63061"; transcript_id "MSTRG.63061.1"; exon_number "11";
chr15	StringTie	exon	45432072	45432132	1000	+	.	gene_id "MSTRG.63061"; transcript_id "MSTRG.63061.1"; exon_number "12";
chr15	StringTie	exon	45432948	45436559	1000	+	.	gene_id "MSTRG.63061"; transcript_id "MSTRG.63061.1"; exon_number "13";
chr15	StringTie	transcript	45402301	45421507	1000	+	.	gene_id "MSTRG.63061"; transcript_id "MSTRG.63061.10";
chr15	StringTie	exon	45402301	45403518	1000	+	.	gene_id "MSTRG.63061"; transcript_id "MSTRG.63061.10"; exon_number "1";
chr15	StringTie	exon	45405320	45405505	1000	+	.	gene_id "MSTRG.63061"; transcript_id "MSTRG.63061.10"; exon_number "2";
chr15	StringTie	exon	45407029	45407223	1000	+	.	gene_id "MSTRG.63061"; transcript_id "MSTRG.63061.10"; exon_number "3";
chr15	StringTie	exon	45410372	45410530	1000	+	.	gene_id "MSTRG.63061"; transcript_id "MSTRG.63061.10"; exon_number "4";
chr15	StringTie	exon	45414571	45414780	1000	+	.	gene_id "MSTRG.63061"; transcript_id "MSTRG.63061.10"; exon_number "5";
chr15	StringTie	exon	45415587	45415809	1000	+	.	gene_id "MSTRG.63061"; transcript_id "MSTRG.63061.10"; exon_number "6";
chr15	StringTie	exon	45417269	45417399	1000	+	.	gene_id "MSTRG.63061"; transcript_id "MSTRG.63061.10"; exon_number "7";
chr15	StringTie	exon	45418557	45418682	1000	+	.	gene_id "MSTRG.63061"; transcript_id "MSTRG.63061.10"; exon_number "8";
chr15	StringTie	exon	45421043	45421507	1000	+	.	gene_id "MSTRG.63061"; transcript_id "MSTRG.63061.10"; exon_number "9";
chr15	StringTie	transcript	45449687	45558070	1000	+	.	gene_id "MSTRG.63061"; transcript_id "MSTRG.63061.100";
chr15	StringTie	exon	45449687	45450290	1000	+	.	gene_id "MSTRG.63061"; transcript_id "MSTRG.63061.100"; exon_number "1";
chr15	StringTie	exon	45460446	45460569	1000	+	.	gene_id "MSTRG.63061"; transcript_id "MSTRG.63061.100"; exon_number "2";
chr15	StringTie	exon	45476079	45476309	1000	+	.	gene_id "MSTRG.63061"; transcript_id "MSTRG.63061.100"; exon_number "3";
chr15	StringTie	exon	45476402	45476552	1000	+	.	gene_id "MSTRG.63061"; transcript_id "MSTRG.63061.100"; exon_number "4";
chr15	StringTie	exon	45497113	45497241	1000	+	.	gene_id "MSTRG.63061"; transcript_id "MSTRG.63061.100"; exon_number "5";
chr15	StringTie	exon	45512373	45512449	1000	+	.	gene_id "MSTRG.63061"; transcript_id "MSTRG.63061.100"; exon_number "6";
chr15	StringTie	exon	45513698	45513963	1000	+	.	gene_id "MSTRG.63061"; transcript_id "MSTRG.63061.100"; exon_number "7";
chr15	StringTie	exon	45515773	45515892	1000	+	.	gene_id "MSTRG.63061"; transcript_id "MSTRG.63061.100"; exon_number "8";
chr15	StringTie	exon	45520877	45521025	1000	+	.	gene_id "MSTRG.63061"; transcript_id "MSTRG.63061.100"; exon_number "9";
chr15	StringTie	exon	45536085	45536209	1000	+	.	gene_id "MSTRG.63061"; transcript_id "MSTRG.63061.100"; exon_number "10";
chr15	StringTie	exon	45555490	45558070	1000	+	.	gene_id "MSTRG.63061"; transcript_id "MSTRG.63061.100"; exon_number "11";
chr15	StringTie	transcript	45449701	45500624	1000	+	.	gene_id "MSTRG.63061"; transcript_id "MSTRG.63061.101";
chr15	StringTie	exon	45449701	45450290	1000	+	.	gene_id "MSTRG.63061"; transcript_id "MSTRG.63061.101"; exon_number "1";
chr15	StringTie	exon	45476402	45476552	1000	+	.	gene_id "MSTRG.63061"; transcript_id "MSTRG.63061.101"; exon_number "2";
chr15	StringTie	exon	45478096	45478156	1000	+	.	gene_id "MSTRG.63061"; transcript_id "MSTRG.63061.101"; exon_number "3";
chr15	StringTie	exon	45497113	45500624	1000	+	.	gene_id "MSTRG.63061"; transcript_id "MSTRG.63061.101"; exon_number "4";
chr15	StringTie	transcript	45449705	45466841	1000	+	.	gene_id "MSTRG.63061"; transcript_id "MSTRG.63061.102";
chr15	StringTie	exon	45449705	45450290	1000	+	.	gene_id "MSTRG.63061"; transcript_id "MSTRG.63061.102"; exon_number "1";
chr15	StringTie	exon	45466161	45466841	1000	+	.	gene_id "MSTRG.63061"; transcript_id "MSTRG.63061.102"; exon_number "2";
chr15	StringTie	transcript	45449705	45479746	1000	+	.	gene_id "MSTRG.63061"; transcript_id "MSTRG.63061.103";
chr15	StringTie	exon	45449705	45450290	1000	+	.	gene_id "MSTRG.63061"; transcript_id "MSTRG.63061.103"; exon_number "1";
chr15	StringTie	exon	45460446	45476309	1000	+	.	gene_id "MSTRG.63061"; transcript_id "MSTRG.63061.103"; exon_number "2";
chr15	StringTie	exon	45476402	45476552	1000	+	.	gene_id "MSTRG.63061"; transcript_id "MSTRG.63061.103"; exon_number "3";
chr15	StringTie	exon	45478535	45479746	1000	+	.	gene_id "MSTRG.63061"; transcript_id "MSTRG.63061.103"; exon_number "4";
chr15	StringTie	transcript	45449712	45499096	1000	+	.	gene_id "MSTRG.63061"; transcript_id "MSTRG.63061.104";
chr15	StringTie	exon	45449712	45450290	1000	+	.	gene_id "MSTRG.63061"; transcript_id "MSTRG.63061.104"; exon_number "1";
chr15	StringTie	exon	45458032	45458620	1000	+	.	gene_id "MSTRG.63061"; transcript_id "MSTRG.63061.104"; exon_number "2";
chr15	StringTie	exon	45460446	45460569	1000	+	.	gene_id "MSTRG.63061"; transcript_id "MSTRG.63061.104"; exon_number "3";
chr15	StringTie	exon	45476079	45476309	1000	+	.	gene_id "MSTRG.63061"; transcript_id "MSTRG.63061.104"; exon_number "4";
chr15	StringTie	exon	45476402	45476552	1000	+	.	gene_id "MSTRG.63061"; transcript_id "MSTRG.63061.104"; exon_number "5";
chr15	StringTie	exon	45497113	45499096	1000	+	.	gene_id "MSTRG.63061"; transcript_id "MSTRG.63061.104"; exon_number "6";
chr15	StringTie	transcript	45449719	45479776	1000	+	.	gene_id "MSTRG.63061"; transcript_id "MSTRG.63061.105";
chr15	StringTie	exon	45449719	45450290	1000	+	.	gene_id "MSTRG.63061"; transcript_id "MSTRG.63061.105"; exon_number "1";
chr15	StringTie	exon	45476079	45476309	1000	+	.	gene_id "MSTRG.63061"; transcript_id "MSTRG.63061.105"; exon_number "2";
chr15	StringTie	exon	45476402	45476552	1000	+	.	gene_id "MSTRG.63061"; transcript_id "MSTRG.63061.105"; exon_number "3";
chr15	StringTie	exon	45478096	45479776	1000	+	.	gene_id "MSTRG.63061"; transcript_id "MSTRG.63061.105"; exon_number "4";
chr15	StringTie	transcript	45449724	45477043	1000	+	.	gene_id "MSTRG.63061"; transcript_id "MSTRG.63061.106";
chr15	StringTie	exon	45449724	45450290	1000	+	.	gene_id "MSTRG.63061"; transcript_id "MSTRG.63061.106"; exon_number "1";
chr15	StringTie	exon	45460446	45460569	1000	+	.	gene_id "MSTRG.63061"; transcript_id "MSTRG.63061.106"; exon_number "2";
chr15	StringTie	exon	45466161	45466266	1000	+	.	gene_id "MSTRG.63061"; transcript_id "MSTRG.63061.106"; exon_number "3";
chr15	StringTie	exon	45476079	45476309	1000	+	.	gene_id "MSTRG.63061"; transcript_id "MSTRG.63061.106"; exon_number "4";
chr15	StringTie	exon	45476402	45477043	1000	+	.	gene_id "MSTRG.63061"; transcript_id "MSTRG.63061.106"; exon_number "5";
chr15	StringTie	transcript	45449725	45556749	1000	+	.	gene_id "MSTRG.63061"; transcript_id "MSTRG.63061.107";
chr15	StringTie	exon	45449725	45450290	1000	+	.	gene_id "MSTRG.63061"; transcript_id "MSTRG.63061.107"; exon_number "1";
chr15	StringTie	exon	45460446	45460569	1000	+	.	gene_id "MSTRG.63061"; transcript_id "MSTRG.63061.107"; exon_number "2";
chr15	StringTie	exon	45476079	45476309	1000	+	.	gene_id "MSTRG.63061"; transcript_id "MSTRG.63061.107"; exon_number "3";
chr15	StringTie	exon	45476402	45476552	1000	+	.	gene_id "MSTRG.63061"; transcript_id "MSTRG.63061.107"; exon_number "4";
chr15	StringTie	exon	45500113	45500190	1000	+	.	gene_id "MSTRG.63061"; transcript_id "MSTRG.63061.107"; exon_number "5";
chr15	StringTie	exon	45512373	45512449	1000	+	.	gene_id "MSTRG.63061"; transcript_id "MSTRG.63061.107"; exon_number "6";
chr15	StringTie	exon	45513399	45513963	1000	+	.	gene_id "MSTRG.63061"; transcript_id "MSTRG.63061.107"; exon_number "7";
chr15	StringTie	exon	45515773	45515892	1000	+	.	gene_id "MSTRG.63061"; transcript_id "MSTRG.63061.107"; exon_number "8";
chr15	StringTie	exon	45520877	45521025	1000	+	.	gene_id "MSTRG.63061"; transcript_id "MSTRG.63061.107"; exon_number "9";
chr15	StringTie	exon	45522065	45522110	1000	+	.	gene_id "MSTRG.63061"; transcript_id "MSTRG.63061.107"; exon_number "10";
chr15	StringTie	exon	45529788	45529877	1000	+	.	gene_id "MSTRG.63061"; transcript_id "MSTRG.63061.107"; exon_number "11";
chr15	StringTie	exon	45536085	45536209	1000	+	.	gene_id "MSTRG.63061"; transcript_id "MSTRG.63061.107"; exon_number "12";
chr15	StringTie	exon	45547080	45547167	1000	+	.	gene_id "MSTRG.63061"; transcript_id "MSTRG.63061.107"; exon_number "13";
chr15	StringTie	exon	45555490	45556749	1000	+	.	gene_id "MSTRG.63061"; transcript_id "MSTRG.63061.107"; exon_number "14";
chr15	StringTie	transcript	45449725	45466832	1000	+	.	gene_id "MSTRG.63061"; transcript_id "MSTRG.63061.108";
chr15	StringTie	exon	45449725	45450290	1000	+	.	gene_id "MSTRG.63061"; transcript_id "MSTRG.63061.108"; exon_number "1";
chr15	StringTie	exon	45458032	45458098	1000	+	.	gene_id "MSTRG.63061"; transcript_id "MSTRG.63061.108"; exon_number "2";
chr15	StringTie	exon	45460446	45460569	1000	+	.	gene_id "MSTRG.63061"; transcript_id "MSTRG.63061.108"; exon_number "3";
chr15	StringTie	exon	45466161	45466832	1000	+	.	gene_id "MSTRG.63061"; transcript_id "MSTRG.63061.108"; exon_number "4";
chr15	StringTie	transcript	45449725	45520039	1000	+	.	gene_id "MSTRG.63061"; transcript_id "MSTRG.63061.109";
chr15	StringTie	exon	45449725	45450290	1000	+	.	gene_id "MSTRG.63061"; transcript_id "MSTRG.63061.109"; exon_number "1";
chr15	StringTie	exon	45460446	45460569	1000	+	.	gene_id "MSTRG.63061"; transcript_id "MSTRG.63061.109"; exon_number "2";
chr15	StringTie	exon	45476079	45476309	1000	+	.	gene_id "MSTRG.63061"; transcript_id "MSTRG.63061.109"; exon_number "3";
chr15	StringTie	exon	45476402	45476552	1000	+	.	gene_id "MSTRG.63061"; transcript_id "MSTRG.63061.109"; exon_number "4";
chr15	StringTie	exon	45497113	45497241	1000	+	.	gene_id "MSTRG.63061"; transcript_id "MSTRG.63061.109"; exon_number "5";
chr15	StringTie	exon	45513698	45513963	1000	+	.	gene_id "MSTRG.63061"; transcript_id "MSTRG.63061.109"; exon_number "6";
chr15	StringTie	exon	45515773	45515892	1000	+	.	gene_id "MSTRG.63061"; transcript_id "MSTRG.63061.109"; exon_number "7";
chr15	StringTie	exon	45519420	45520039	1000	+	.	gene_id "MSTRG.63061"; transcript_id "MSTRG.63061.109"; exon_number "8";
chr15	StringTie	transcript	45402310	45421419	1000	+	.	gene_id "MSTRG.63061"; transcript_id "MSTRG.63061.11";
chr15	StringTie	exon	45402310	45403518	1000	+	.	gene_id "MSTRG.63061"; transcript_id "MSTRG.63061.11"; exon_number "1";
chr15	StringTie	exon	45405320	45405505	1000	+	.	gene_id "MSTRG.63061"; transcript_id "MSTRG.63061.11"; exon_number "2";
chr15	StringTie	exon	45407029	45407223	1000	+	.	gene_id "MSTRG.63061"; transcript_id "MSTRG.63061.11"; exon_number "3";
chr15	StringTie	exon	45410372	45410530	1000	+	.	gene_id "MSTRG.63061"; transcript_id "MSTRG.63061.11"; exon_number "4";
chr15	StringTie	exon	45414571	45414780	1000	+	.	gene_id "MSTRG.63061"; transcript_id "MSTRG.63061.11"; exon_number "5";
chr15	StringTie	exon	45415587	45415809	1000	+	.	gene_id "MSTRG.63061"; transcript_id "MSTRG.63061.11"; exon_number "6";
chr15	StringTie	exon	45417269	45417399	1000	+	.	gene_id "MSTRG.63061"; transcript_id "MSTRG.63061.11"; exon_number "7";
chr15	StringTie	exon	45418562	45418682	1000	+	.	gene_id "MSTRG.63061"; transcript_id "MSTRG.63061.11"; exon_number "8";
chr15	StringTie	exon	45421043	45421419	1000	+	.	gene_id "MSTRG.63061"; transcript_id "MSTRG.63061.11"; exon_number "9";
chr15	StringTie	transcript	45449779	45500915	1000	+	.	gene_id "MSTRG.63061"; transcript_id "MSTRG.63061.110";
chr15	StringTie	exon	45449779	45450290	1000	+	.	gene_id "MSTRG.63061"; transcript_id "MSTRG.63061.110"; exon_number "1";
chr15	StringTie	exon	45476079	45476309	1000	+	.	gene_id "MSTRG.63061"; transcript_id "MSTRG.63061.110"; exon_number "2";
chr15	StringTie	exon	45476402	45476552	1000	+	.	gene_id "MSTRG.63061"; transcript_id "MSTRG.63061.110"; exon_number "3";
chr15	StringTie	exon	45500703	45500915	1000	+	.	gene_id "MSTRG.63061"; transcript_id "MSTRG.63061.110"; exon_number "4";
chr15	StringTie	transcript	45449789	45500453	1000	+	.	gene_id "MSTRG.63061"; transcript_id "MSTRG.63061.111";
chr15	StringTie	exon	45449789	45450290	1000	+	.	gene_id "MSTRG.63061"; transcript_id "MSTRG.63061.111"; exon_number "1";
chr15	StringTie	exon	45458032	45458098	1000	+	.	gene_id "MSTRG.63061"; transcript_id "MSTRG.63061.111"; exon_number "2";
chr15	StringTie	exon	45476079	45476309	1000	+	.	gene_id "MSTRG.63061"; transcript_id "MSTRG.63061.111"; exon_number "3";
chr15	StringTie	exon	45476402	45476552	1000	+	.	gene_id "MSTRG.63061"; transcript_id "MSTRG.63061.111"; exon_number "4";
chr15	StringTie	exon	45497113	45500453	1000	+	.	gene_id "MSTRG.63061"; transcript_id "MSTRG.63061.111"; exon_number "5";
chr15	StringTie	transcript	45450072	45466937	1000	+	.	gene_id "MSTRG.63061"; transcript_id "MSTRG.63061.112";
chr15	StringTie	exon	45450072	45450290	1000	+	.	gene_id "MSTRG.63061"; transcript_id "MSTRG.63061.112"; exon_number "1";
chr15	StringTie	exon	45464814	45466937	1000	+	.	gene_id "MSTRG.63061"; transcript_id "MSTRG.63061.112"; exon_number "2";
chr15	StringTie	transcript	45450118	45566449	1000	+	.	gene_id "MSTRG.63061"; transcript_id "MSTRG.63061.113";
chr15	StringTie	exon	45450118	45450290	1000	+	.	gene_id "MSTRG.63061"; transcript_id "MSTRG.63061.113"; exon_number "1";
chr15	StringTie	exon	45476079	45476309	1000	+	.	gene_id "MSTRG.63061"; transcript_id "MSTRG.63061.113"; exon_number "2";
chr15	StringTie	exon	45476402	45476552	1000	+	.	gene_id "MSTRG.63061"; transcript_id "MSTRG.63061.113"; exon_number "3";
chr15	StringTie	exon	45512373	45512449	1000	+	.	gene_id "MSTRG.63061"; transcript_id "MSTRG.63061.113"; exon_number "4";
chr15	StringTie	exon	45513698	45513963	1000	+	.	gene_id "MSTRG.63061"; transcript_id "MSTRG.63061.113"; exon_number "5";
chr15	StringTie	exon	45515773	45522110	1000	+	.	gene_id "MSTRG.63061"; transcript_id "MSTRG.63061.113"; exon_number "6";
chr15	StringTie	exon	45529788	45535814	1000	+	.	gene_id "MSTRG.63061"; transcript_id "MSTRG.63061.113"; exon_number "7";
chr15	StringTie	exon	45536085	45536209	1000	+	.	gene_id "MSTRG.63061"; transcript_id "MSTRG.63061.113"; exon_number "8";
chr15	StringTie	exon	45547080	45547167	1000	+	.	gene_id "MSTRG.63061"; transcript_id "MSTRG.63061.113"; exon_number "9";
chr15	StringTie	exon	45555490	45558966	1000	+	.	gene_id "MSTRG.63061"; transcript_id "MSTRG.63061.113"; exon_number "10";
chr15	StringTie	exon	45562816	45566449	1000	+	.	gene_id "MSTRG.63061"; transcript_id "MSTRG.63061.113"; exon_number "11";
chr15	StringTie	transcript	45450118	45521623	1000	+	.	gene_id "MSTRG.63061"; transcript_id "MSTRG.63061.114";
chr15	StringTie	exon	45450118	45450290	1000	+	.	gene_id "MSTRG.63061"; transcript_id "MSTRG.63061.114"; exon_number "1";
chr15	StringTie	exon	45476079	45476309	1000	+	.	gene_id "MSTRG.63061"; transcript_id "MSTRG.63061.114"; exon_number "2";
chr15	StringTie	exon	45476402	45476552	1000	+	.	gene_id "MSTRG.63061"; transcript_id "MSTRG.63061.114"; exon_number "3";
chr15	StringTie	exon	45512373	45512449	1000	+	.	gene_id "MSTRG.63061"; transcript_id "MSTRG.63061.114"; exon_number "4";
chr15	StringTie	exon	45513698	45513963	1000	+	.	gene_id "MSTRG.63061"; transcript_id "MSTRG.63061.114"; exon_number "5";
chr15	StringTie	exon	45515773	45515892	1000	+	.	gene_id "MSTRG.63061"; transcript_id "MSTRG.63061.114"; exon_number "6";
chr15	StringTie	exon	45520877	45521623	1000	+	.	gene_id "MSTRG.63061"; transcript_id "MSTRG.63061.114"; exon_number "7";
chr15	StringTie	transcript	45450118	45556839	1000	+	.	gene_id "MSTRG.63061"; transcript_id "MSTRG.63061.115";
chr15	StringTie	exon	45450118	45450290	1000	+	.	gene_id "MSTRG.63061"; transcript_id "MSTRG.63061.115"; exon_number "1";
chr15	StringTie	exon	45476079	45476309	1000	+	.	gene_id "MSTRG.63061"; transcript_id "MSTRG.63061.115"; exon_number "2";
chr15	StringTie	exon	45476402	45476552	1000	+	.	gene_id "MSTRG.63061"; transcript_id "MSTRG.63061.115"; exon_number "3";
chr15	StringTie	exon	45512373	45512449	1000	+	.	gene_id "MSTRG.63061"; transcript_id "MSTRG.63061.115"; exon_number "4";
chr15	StringTie	exon	45513698	45513963	1000	+	.	gene_id "MSTRG.63061"; transcript_id "MSTRG.63061.115"; exon_number "5";
chr15	StringTie	exon	45515773	45515892	1000	+	.	gene_id "MSTRG.63061"; transcript_id "MSTRG.63061.115"; exon_number "6";
chr15	StringTie	exon	45536085	45536209	1000	+	.	gene_id "MSTRG.63061"; transcript_id "MSTRG.63061.115"; exon_number "7";
chr15	StringTie	exon	45555473	45556839	1000	+	.	gene_id "MSTRG.63061"; transcript_id "MSTRG.63061.115"; exon_number "8";
chr15	StringTie	transcript	45457508	45477565	1000	+	.	gene_id "MSTRG.63061"; transcript_id "MSTRG.63061.118";
chr15	StringTie	exon	45457508	45458098	1000	+	.	gene_id "MSTRG.63061"; transcript_id "MSTRG.63061.118"; exon_number "1";
chr15	StringTie	exon	45460446	45460569	1000	+	.	gene_id "MSTRG.63061"; transcript_id "MSTRG.63061.118"; exon_number "2";
chr15	StringTie	exon	45464150	45476309	1000	+	.	gene_id "MSTRG.63061"; transcript_id "MSTRG.63061.118"; exon_number "3";
chr15	StringTie	exon	45476402	45477565	1000	+	.	gene_id "MSTRG.63061"; transcript_id "MSTRG.63061.118"; exon_number "4";
chr15	StringTie	transcript	45458032	45476553	1000	+	.	gene_id "MSTRG.63061"; transcript_id "MSTRG.63061.119";
chr15	StringTie	exon	45458032	45458098	1000	+	.	gene_id "MSTRG.63061"; transcript_id "MSTRG.63061.119"; exon_number "1";
chr15	StringTie	exon	45458435	45458620	1000	+	.	gene_id "MSTRG.63061"; transcript_id "MSTRG.63061.119"; exon_number "2";
chr15	StringTie	exon	45476079	45476309	1000	+	.	gene_id "MSTRG.63061"; transcript_id "MSTRG.63061.119"; exon_number "3";
chr15	StringTie	exon	45476402	45476553	1000	+	.	gene_id "MSTRG.63061"; transcript_id "MSTRG.63061.119"; exon_number "4";
chr15	StringTie	transcript	45402311	45434039	1000	+	.	gene_id "MSTRG.63061"; transcript_id "MSTRG.63061.12";
chr15	StringTie	exon	45402311	45403518	1000	+	.	gene_id "MSTRG.63061"; transcript_id "MSTRG.63061.12"; exon_number "1";
chr15	StringTie	exon	45405320	45405505	1000	+	.	gene_id "MSTRG.63061"; transcript_id "MSTRG.63061.12"; exon_number "2";
chr15	StringTie	exon	45410372	45410530	1000	+	.	gene_id "MSTRG.63061"; transcript_id "MSTRG.63061.12"; exon_number "3";
chr15	StringTie	exon	45414571	45414780	1000	+	.	gene_id "MSTRG.63061"; transcript_id "MSTRG.63061.12"; exon_number "4";
chr15	StringTie	exon	45415587	45415779	1000	+	.	gene_id "MSTRG.63061"; transcript_id "MSTRG.63061.12"; exon_number "5";
chr15	StringTie	exon	45417269	45417399	1000	+	.	gene_id "MSTRG.63061"; transcript_id "MSTRG.63061.12"; exon_number "6";
chr15	StringTie	exon	45418557	45418682	1000	+	.	gene_id "MSTRG.63061"; transcript_id "MSTRG.63061.12"; exon_number "7";
chr15	StringTie	exon	45421043	45430655	1000	+	.	gene_id "MSTRG.63061"; transcript_id "MSTRG.63061.12"; exon_number "8";
chr15	StringTie	exon	45430770	45430832	1000	+	.	gene_id "MSTRG.63061"; transcript_id "MSTRG.63061.12"; exon_number "9";
chr15	StringTie	exon	45431001	45431086	1000	+	.	gene_id "MSTRG.63061"; transcript_id "MSTRG.63061.12"; exon_number "10";
chr15	StringTie	exon	45432072	45432132	1000	+	.	gene_id "MSTRG.63061"; transcript_id "MSTRG.63061.12"; exon_number "11";
chr15	StringTie	exon	45432948	45433699	1000	+	.	gene_id "MSTRG.63061"; transcript_id "MSTRG.63061.12"; exon_number "12";
chr15	StringTie	exon	45433740	45433840	1000	+	.	gene_id "MSTRG.63061"; transcript_id "MSTRG.63061.12"; exon_number "13";
chr15	StringTie	exon	45434017	45434039	1000	+	.	gene_id "MSTRG.63061"; transcript_id "MSTRG.63061.12"; exon_number "14";
chr15	StringTie	transcript	45458079	45477450	1000	+	.	gene_id "MSTRG.63061"; transcript_id "MSTRG.63061.120";
chr15	StringTie	exon	45458079	45458098	1000	+	.	gene_id "MSTRG.63061"; transcript_id "MSTRG.63061.120"; exon_number "1";
chr15	StringTie	exon	45460446	45460569	1000	+	.	gene_id "MSTRG.63061"; transcript_id "MSTRG.63061.120"; exon_number "2";
chr15	StringTie	exon	45476402	45477450	1000	+	.	gene_id "MSTRG.63061"; transcript_id "MSTRG.63061.120"; exon_number "3";
chr15	StringTie	transcript	45458162	45498975	1000	+	.	gene_id "MSTRG.63061"; transcript_id "MSTRG.63061.121";
chr15	StringTie	exon	45458162	45458620	1000	+	.	gene_id "MSTRG.63061"; transcript_id "MSTRG.63061.121"; exon_number "1";
chr15	StringTie	exon	45460446	45460471	1000	+	.	gene_id "MSTRG.63061"; transcript_id "MSTRG.63061.121"; exon_number "2";
chr15	StringTie	exon	45476099	45476309	1000	+	.	gene_id "MSTRG.63061"; transcript_id "MSTRG.63061.121"; exon_number "3";
chr15	StringTie	exon	45476402	45476552	1000	+	.	gene_id "MSTRG.63061"; transcript_id "MSTRG.63061.121"; exon_number "4";
chr15	StringTie	exon	45497113	45498975	1000	+	.	gene_id "MSTRG.63061"; transcript_id "MSTRG.63061.121"; exon_number "5";
chr15	StringTie	transcript	45458597	45477450	1000	+	.	gene_id "MSTRG.63061"; transcript_id "MSTRG.63061.122";
chr15	StringTie	exon	45458597	45458620	1000	+	.	gene_id "MSTRG.63061"; transcript_id "MSTRG.63061.122"; exon_number "1";
chr15	StringTie	exon	45476079	45477450	1000	+	.	gene_id "MSTRG.63061"; transcript_id "MSTRG.63061.122"; exon_number "2";
chr15	StringTie	transcript	45459010	45479712	1000	+	.	gene_id "MSTRG.63061"; transcript_id "MSTRG.63061.123";
chr15	StringTie	exon	45459010	45459050	1000	+	.	gene_id "MSTRG.63061"; transcript_id "MSTRG.63061.123"; exon_number "1";
chr15	StringTie	exon	45460446	45460569	1000	+	.	gene_id "MSTRG.63061"; transcript_id "MSTRG.63061.123"; exon_number "2";
chr15	StringTie	exon	45476079	45476309	1000	+	.	gene_id "MSTRG.63061"; transcript_id "MSTRG.63061.123"; exon_number "3";
chr15	StringTie	exon	45476402	45476552	1000	+	.	gene_id "MSTRG.63061"; transcript_id "MSTRG.63061.123"; exon_number "4";
chr15	StringTie	exon	45477769	45479712	1000	+	.	gene_id "MSTRG.63061"; transcript_id "MSTRG.63061.123"; exon_number "5";
chr15	StringTie	transcript	45472095	45476301	1000	+	.	gene_id "MSTRG.63061"; transcript_id "MSTRG.63061.125";
chr15	StringTie	exon	45472095	45472122	1000	+	.	gene_id "MSTRG.63061"; transcript_id "MSTRG.63061.125"; exon_number "1";
chr15	StringTie	exon	45476079	45476301	1000	+	.	gene_id "MSTRG.63061"; transcript_id "MSTRG.63061.125"; exon_number "2";
chr15	StringTie	transcript	45502484	45558070	1000	+	.	gene_id "MSTRG.63061"; transcript_id "MSTRG.63061.126";
chr15	StringTie	exon	45502484	45502673	1000	+	.	gene_id "MSTRG.63061"; transcript_id "MSTRG.63061.126"; exon_number "1";
chr15	StringTie	exon	45502714	45511205	1000	+	.	gene_id "MSTRG.63061"; transcript_id "MSTRG.63061.126"; exon_number "2";
chr15	StringTie	exon	45512373	45512449	1000	+	.	gene_id "MSTRG.63061"; transcript_id "MSTRG.63061.126"; exon_number "3";
chr15	StringTie	exon	45513698	45513963	1000	+	.	gene_id "MSTRG.63061"; transcript_id "MSTRG.63061.126"; exon_number "4";
chr15	StringTie	exon	45515773	45515892	1000	+	.	gene_id "MSTRG.63061"; transcript_id "MSTRG.63061.126"; exon_number "5";
chr15	StringTie	exon	45518586	45522110	1000	+	.	gene_id "MSTRG.63061"; transcript_id "MSTRG.63061.126"; exon_number "6";
chr15	StringTie	exon	45536085	45536209	1000	+	.	gene_id "MSTRG.63061"; transcript_id "MSTRG.63061.126"; exon_number "7";
chr15	StringTie	exon	45555473	45558070	1000	+	.	gene_id "MSTRG.63061"; transcript_id "MSTRG.63061.126"; exon_number "8";
chr15	StringTie	transcript	45502831	45522431	1000	+	.	gene_id "MSTRG.63061"; transcript_id "MSTRG.63061.127";
chr15	StringTie	exon	45502831	45507323	1000	+	.	gene_id "MSTRG.63061"; transcript_id "MSTRG.63061.127"; exon_number "1";
chr15	StringTie	exon	45511138	45511205	1000	+	.	gene_id "MSTRG.63061"; transcript_id "MSTRG.63061.127"; exon_number "2";
chr15	StringTie	exon	45512373	45512449	1000	+	.	gene_id "MSTRG.63061"; transcript_id "MSTRG.63061.127"; exon_number "3";
chr15	StringTie	exon	45513399	45513963	1000	+	.	gene_id "MSTRG.63061"; transcript_id "MSTRG.63061.127"; exon_number "4";
chr15	StringTie	exon	45518588	45522431	1000	+	.	gene_id "MSTRG.63061"; transcript_id "MSTRG.63061.127"; exon_number "5";
chr15	StringTie	transcript	45502860	45522407	1000	+	.	gene_id "MSTRG.63061"; transcript_id "MSTRG.63061.128";
chr15	StringTie	exon	45502860	45507323	1000	+	.	gene_id "MSTRG.63061"; transcript_id "MSTRG.63061.128"; exon_number "1";
chr15	StringTie	exon	45511138	45511205	1000	+	.	gene_id "MSTRG.63061"; transcript_id "MSTRG.63061.128"; exon_number "2";
chr15	StringTie	exon	45512373	45512449	1000	+	.	gene_id "MSTRG.63061"; transcript_id "MSTRG.63061.128"; exon_number "3";
chr15	StringTie	exon	45513698	45513963	1000	+	.	gene_id "MSTRG.63061"; transcript_id "MSTRG.63061.128"; exon_number "4";
chr15	StringTie	exon	45515773	45515892	1000	+	.	gene_id "MSTRG.63061"; transcript_id "MSTRG.63061.128"; exon_number "5";
chr15	StringTie	exon	45518588	45521025	1000	+	.	gene_id "MSTRG.63061"; transcript_id "MSTRG.63061.128"; exon_number "6";
chr15	StringTie	exon	45522065	45522110	1000	+	.	gene_id "MSTRG.63061"; transcript_id "MSTRG.63061.128"; exon_number "7";
chr15	StringTie	exon	45522316	45522407	1000	+	.	gene_id "MSTRG.63061"; transcript_id "MSTRG.63061.128"; exon_number "8";
chr15	StringTie	transcript	45502895	45558311	1000	+	.	gene_id "MSTRG.63061"; transcript_id "MSTRG.63061.129";
chr15	StringTie	exon	45502895	45511205	1000	+	.	gene_id "MSTRG.63061"; transcript_id "MSTRG.63061.129"; exon_number "1";
chr15	StringTie	exon	45513698	45513963	1000	+	.	gene_id "MSTRG.63061"; transcript_id "MSTRG.63061.129"; exon_number "2";
chr15	StringTie	exon	45515773	45515892	1000	+	.	gene_id "MSTRG.63061"; transcript_id "MSTRG.63061.129"; exon_number "3";
chr15	StringTie	exon	45519420	45521025	1000	+	.	gene_id "MSTRG.63061"; transcript_id "MSTRG.63061.129"; exon_number "4";
chr15	StringTie	exon	45536085	45536209	1000	+	.	gene_id "MSTRG.63061"; transcript_id "MSTRG.63061.129"; exon_number "5";
chr15	StringTie	exon	45555490	45558311	1000	+	.	gene_id "MSTRG.63061"; transcript_id "MSTRG.63061.129"; exon_number "6";
chr15	StringTie	transcript	45402315	45421696	1000	+	.	gene_id "MSTRG.63061"; transcript_id "MSTRG.63061.13";
chr15	StringTie	exon	45402315	45403620	1000	+	.	gene_id "MSTRG.63061"; transcript_id "MSTRG.63061.13"; exon_number "1";
chr15	StringTie	exon	45405320	45405505	1000	+	.	gene_id "MSTRG.63061"; transcript_id "MSTRG.63061.13"; exon_number "2";
chr15	StringTie	exon	45407029	45407223	1000	+	.	gene_id "MSTRG.63061"; transcript_id "MSTRG.63061.13"; exon_number "3";
chr15	StringTie	exon	45410372	45410530	1000	+	.	gene_id "MSTRG.63061"; transcript_id "MSTRG.63061.13"; exon_number "4";
chr15	StringTie	exon	45414571	45414780	1000	+	.	gene_id "MSTRG.63061"; transcript_id "MSTRG.63061.13"; exon_number "5";
chr15	StringTie	exon	45415587	45415809	1000	+	.	gene_id "MSTRG.63061"; transcript_id "MSTRG.63061.13"; exon_number "6";
chr15	StringTie	exon	45417269	45417399	1000	+	.	gene_id "MSTRG.63061"; transcript_id "MSTRG.63061.13"; exon_number "7";
chr15	StringTie	exon	45418557	45418682	1000	+	.	gene_id "MSTRG.63061"; transcript_id "MSTRG.63061.13"; exon_number "8";
chr15	StringTie	exon	45421043	45421696	1000	+	.	gene_id "MSTRG.63061"; transcript_id "MSTRG.63061.13"; exon_number "9";
chr15	StringTie	transcript	45502963	45609716	1000	+	.	gene_id "MSTRG.63061"; transcript_id "MSTRG.63061.130";
chr15	StringTie	exon	45502963	45507323	1000	+	.	gene_id "MSTRG.63061"; transcript_id "MSTRG.63061.130"; exon_number "1";
chr15	StringTie	exon	45511138	45511205	1000	+	.	gene_id "MSTRG.63061"; transcript_id "MSTRG.63061.130"; exon_number "2";
chr15	StringTie	exon	45512373	45512449	1000	+	.	gene_id "MSTRG.63061"; transcript_id "MSTRG.63061.130"; exon_number "3";
chr15	StringTie	exon	45513698	45513963	1000	+	.	gene_id "MSTRG.63061"; transcript_id "MSTRG.63061.130"; exon_number "4";
chr15	StringTie	exon	45515773	45515892	1000	+	.	gene_id "MSTRG.63061"; transcript_id "MSTRG.63061.130"; exon_number "5";
chr15	StringTie	exon	45518590	45522110	1000	+	.	gene_id "MSTRG.63061"; transcript_id "MSTRG.63061.130"; exon_number "6";
chr15	StringTie	exon	45586178	45586352	1000	+	.	gene_id "MSTRG.63061"; transcript_id "MSTRG.63061.130"; exon_number "7";
chr15	StringTie	exon	45587057	45587876	1000	+	.	gene_id "MSTRG.63061"; transcript_id "MSTRG.63061.130"; exon_number "8";
chr15	StringTie	exon	45592135	45592276	1000	+	.	gene_id "MSTRG.63061"; transcript_id "MSTRG.63061.130"; exon_number "9";
chr15	StringTie	exon	45603104	45603187	1000	+	.	gene_id "MSTRG.63061"; transcript_id "MSTRG.63061.130"; exon_number "10";
chr15	StringTie	exon	45605428	45605514	1000	+	.	gene_id "MSTRG.63061"; transcript_id "MSTRG.63061.130"; exon_number "11";
chr15	StringTie	exon	45606395	45609716	1000	+	.	gene_id "MSTRG.63061"; transcript_id "MSTRG.63061.130"; exon_number "12";
chr15	StringTie	transcript	45502965	45522399	1000	+	.	gene_id "MSTRG.63061"; transcript_id "MSTRG.63061.131";
chr15	StringTie	exon	45502965	45507323	1000	+	.	gene_id "MSTRG.63061"; transcript_id "MSTRG.63061.131"; exon_number "1";
chr15	StringTie	exon	45511138	45511205	1000	+	.	gene_id "MSTRG.63061"; transcript_id "MSTRG.63061.131"; exon_number "2";
chr15	StringTie	exon	45512373	45512449	1000	+	.	gene_id "MSTRG.63061"; transcript_id "MSTRG.63061.131"; exon_number "3";
chr15	StringTie	exon	45513399	45513497	1000	+	.	gene_id "MSTRG.63061"; transcript_id "MSTRG.63061.131"; exon_number "4";
chr15	StringTie	exon	45513698	45513963	1000	+	.	gene_id "MSTRG.63061"; transcript_id "MSTRG.63061.131"; exon_number "5";
chr15	StringTie	exon	45515773	45515892	1000	+	.	gene_id "MSTRG.63061"; transcript_id "MSTRG.63061.131"; exon_number "6";
chr15	StringTie	exon	45518586	45522399	1000	+	.	gene_id "MSTRG.63061"; transcript_id "MSTRG.63061.131"; exon_number "7";
chr15	StringTie	transcript	45502965	45558038	1000	+	.	gene_id "MSTRG.63061"; transcript_id "MSTRG.63061.132";
chr15	StringTie	exon	45502965	45507323	1000	+	.	gene_id "MSTRG.63061"; transcript_id "MSTRG.63061.132"; exon_number "1";
chr15	StringTie	exon	45511138	45511205	1000	+	.	gene_id "MSTRG.63061"; transcript_id "MSTRG.63061.132"; exon_number "2";
chr15	StringTie	exon	45513698	45513963	1000	+	.	gene_id "MSTRG.63061"; transcript_id "MSTRG.63061.132"; exon_number "3";
chr15	StringTie	exon	45515773	45515892	1000	+	.	gene_id "MSTRG.63061"; transcript_id "MSTRG.63061.132"; exon_number "4";
chr15	StringTie	exon	45518588	45521025	1000	+	.	gene_id "MSTRG.63061"; transcript_id "MSTRG.63061.132"; exon_number "5";
chr15	StringTie	exon	45536085	45536209	1000	+	.	gene_id "MSTRG.63061"; transcript_id "MSTRG.63061.132"; exon_number "6";
chr15	StringTie	exon	45547080	45547167	1000	+	.	gene_id "MSTRG.63061"; transcript_id "MSTRG.63061.132"; exon_number "7";
chr15	StringTie	exon	45555490	45558038	1000	+	.	gene_id "MSTRG.63061"; transcript_id "MSTRG.63061.132"; exon_number "8";
chr15	StringTie	transcript	45502965	45565703	1000	+	.	gene_id "MSTRG.63061"; transcript_id "MSTRG.63061.133";
chr15	StringTie	exon	45502965	45507323	1000	+	.	gene_id "MSTRG.63061"; transcript_id "MSTRG.63061.133"; exon_number "1";
chr15	StringTie	exon	45511138	45511205	1000	+	.	gene_id "MSTRG.63061"; transcript_id "MSTRG.63061.133"; exon_number "2";
chr15	StringTie	exon	45513698	45513963	1000	+	.	gene_id "MSTRG.63061"; transcript_id "MSTRG.63061.133"; exon_number "3";
chr15	StringTie	exon	45515773	45515892	1000	+	.	gene_id "MSTRG.63061"; transcript_id "MSTRG.63061.133"; exon_number "4";
chr15	StringTie	exon	45520877	45521025	1000	+	.	gene_id "MSTRG.63061"; transcript_id "MSTRG.63061.133"; exon_number "5";
chr15	StringTie	exon	45536085	45536209	1000	+	.	gene_id "MSTRG.63061"; transcript_id "MSTRG.63061.133"; exon_number "6";
chr15	StringTie	exon	45555490	45558966	1000	+	.	gene_id "MSTRG.63061"; transcript_id "MSTRG.63061.133"; exon_number "7";
chr15	StringTie	exon	45562816	45564008	1000	+	.	gene_id "MSTRG.63061"; transcript_id "MSTRG.63061.133"; exon_number "8";
chr15	StringTie	exon	45564039	45565703	1000	+	.	gene_id "MSTRG.63061"; transcript_id "MSTRG.63061.133"; exon_number "9";
chr15	StringTie	transcript	45502966	45566071	1000	+	.	gene_id "MSTRG.63061"; transcript_id "MSTRG.63061.134";
chr15	StringTie	exon	45502966	45507323	1000	+	.	gene_id "MSTRG.63061"; transcript_id "MSTRG.63061.134"; exon_number "1";
chr15	StringTie	exon	45511138	45511205	1000	+	.	gene_id "MSTRG.63061"; transcript_id "MSTRG.63061.134"; exon_number "2";
chr15	StringTie	exon	45512373	45512449	1000	+	.	gene_id "MSTRG.63061"; transcript_id "MSTRG.63061.134"; exon_number "3";
chr15	StringTie	exon	45513698	45513963	1000	+	.	gene_id "MSTRG.63061"; transcript_id "MSTRG.63061.134"; exon_number "4";
chr15	StringTie	exon	45515773	45515892	1000	+	.	gene_id "MSTRG.63061"; transcript_id "MSTRG.63061.134"; exon_number "5";
chr15	StringTie	exon	45519420	45522110	1000	+	.	gene_id "MSTRG.63061"; transcript_id "MSTRG.63061.134"; exon_number "6";
chr15	StringTie	exon	45536085	45536209	1000	+	.	gene_id "MSTRG.63061"; transcript_id "MSTRG.63061.134"; exon_number "7";
chr15	StringTie	exon	45555473	45566071	1000	+	.	gene_id "MSTRG.63061"; transcript_id "MSTRG.63061.134"; exon_number "8";
chr15	StringTie	transcript	45502968	45560622	1000	+	.	gene_id "MSTRG.63061"; transcript_id "MSTRG.63061.135";
chr15	StringTie	exon	45502968	45507323	1000	+	.	gene_id "MSTRG.63061"; transcript_id "MSTRG.63061.135"; exon_number "1";
chr15	StringTie	exon	45511138	45511205	1000	+	.	gene_id "MSTRG.63061"; transcript_id "MSTRG.63061.135"; exon_number "2";
chr15	StringTie	exon	45513698	45513963	1000	+	.	gene_id "MSTRG.63061"; transcript_id "MSTRG.63061.135"; exon_number "3";
chr15	StringTie	exon	45515773	45515892	1000	+	.	gene_id "MSTRG.63061"; transcript_id "MSTRG.63061.135"; exon_number "4";
chr15	StringTie	exon	45519423	45521025	1000	+	.	gene_id "MSTRG.63061"; transcript_id "MSTRG.63061.135"; exon_number "5";
chr15	StringTie	exon	45536085	45536209	1000	+	.	gene_id "MSTRG.63061"; transcript_id "MSTRG.63061.135"; exon_number "6";
chr15	StringTie	exon	45555473	45560622	1000	+	.	gene_id "MSTRG.63061"; transcript_id "MSTRG.63061.135"; exon_number "7";
chr15	StringTie	transcript	45502968	45556730	1000	+	.	gene_id "MSTRG.63061"; transcript_id "MSTRG.63061.136";
chr15	StringTie	exon	45502968	45507323	1000	+	.	gene_id "MSTRG.63061"; transcript_id "MSTRG.63061.136"; exon_number "1";
chr15	StringTie	exon	45511138	45511205	1000	+	.	gene_id "MSTRG.63061"; transcript_id "MSTRG.63061.136"; exon_number "2";
chr15	StringTie	exon	45512373	45512449	1000	+	.	gene_id "MSTRG.63061"; transcript_id "MSTRG.63061.136"; exon_number "3";
chr15	StringTie	exon	45513698	45513963	1000	+	.	gene_id "MSTRG.63061"; transcript_id "MSTRG.63061.136"; exon_number "4";
chr15	StringTie	exon	45515773	45515892	1000	+	.	gene_id "MSTRG.63061"; transcript_id "MSTRG.63061.136"; exon_number "5";
chr15	StringTie	exon	45520877	45521025	1000	+	.	gene_id "MSTRG.63061"; transcript_id "MSTRG.63061.136"; exon_number "6";
chr15	StringTie	exon	45555490	45556730	1000	+	.	gene_id "MSTRG.63061"; transcript_id "MSTRG.63061.136"; exon_number "7";
chr15	StringTie	transcript	45502969	45556845	1000	+	.	gene_id "MSTRG.63061"; transcript_id "MSTRG.63061.137";
chr15	StringTie	exon	45502969	45512449	1000	+	.	gene_id "MSTRG.63061"; transcript_id "MSTRG.63061.137"; exon_number "1";
chr15	StringTie	exon	45513399	45513963	1000	+	.	gene_id "MSTRG.63061"; transcript_id "MSTRG.63061.137"; exon_number "2";
chr15	StringTie	exon	45515769	45522110	1000	+	.	gene_id "MSTRG.63061"; transcript_id "MSTRG.63061.137"; exon_number "3";
chr15	StringTie	exon	45536085	45536209	1000	+	.	gene_id "MSTRG.63061"; transcript_id "MSTRG.63061.137"; exon_number "4";
chr15	StringTie	exon	45555473	45556845	1000	+	.	gene_id "MSTRG.63061"; transcript_id "MSTRG.63061.137"; exon_number "5";
chr15	StringTie	transcript	45502971	45558076	1000	+	.	gene_id "MSTRG.63061"; transcript_id "MSTRG.63061.138";
chr15	StringTie	exon	45502971	45511205	1000	+	.	gene_id "MSTRG.63061"; transcript_id "MSTRG.63061.138"; exon_number "1";
chr15	StringTie	exon	45512373	45512449	1000	+	.	gene_id "MSTRG.63061"; transcript_id "MSTRG.63061.138"; exon_number "2";
chr15	StringTie	exon	45513698	45513963	1000	+	.	gene_id "MSTRG.63061"; transcript_id "MSTRG.63061.138"; exon_number "3";
chr15	StringTie	exon	45515769	45515892	1000	+	.	gene_id "MSTRG.63061"; transcript_id "MSTRG.63061.138"; exon_number "4";
chr15	StringTie	exon	45536085	45536209	1000	+	.	gene_id "MSTRG.63061"; transcript_id "MSTRG.63061.138"; exon_number "5";
chr15	StringTie	exon	45555490	45558076	1000	+	.	gene_id "MSTRG.63061"; transcript_id "MSTRG.63061.138"; exon_number "6";
chr15	StringTie	transcript	45502971	45558330	1000	+	.	gene_id "MSTRG.63061"; transcript_id "MSTRG.63061.139";
chr15	StringTie	exon	45502971	45511205	1000	+	.	gene_id "MSTRG.63061"; transcript_id "MSTRG.63061.139"; exon_number "1";
chr15	StringTie	exon	45512373	45512449	1000	+	.	gene_id "MSTRG.63061"; transcript_id "MSTRG.63061.139"; exon_number "2";
chr15	StringTie	exon	45513698	45513963	1000	+	.	gene_id "MSTRG.63061"; transcript_id "MSTRG.63061.139"; exon_number "3";
chr15	StringTie	exon	45515773	45515892	1000	+	.	gene_id "MSTRG.63061"; transcript_id "MSTRG.63061.139"; exon_number "4";
chr15	StringTie	exon	45518588	45522110	1000	+	.	gene_id "MSTRG.63061"; transcript_id "MSTRG.63061.139"; exon_number "5";
chr15	StringTie	exon	45536085	45536209	1000	+	.	gene_id "MSTRG.63061"; transcript_id "MSTRG.63061.139"; exon_number "6";
chr15	StringTie	exon	45555490	45558330	1000	+	.	gene_id "MSTRG.63061"; transcript_id "MSTRG.63061.139"; exon_number "7";
chr15	StringTie	transcript	45402315	45421419	1000	+	.	gene_id "MSTRG.63061"; transcript_id "MSTRG.63061.14";
chr15	StringTie	exon	45402315	45403518	1000	+	.	gene_id "MSTRG.63061"; transcript_id "MSTRG.63061.14"; exon_number "1";
chr15	StringTie	exon	45405320	45405505	1000	+	.	gene_id "MSTRG.63061"; transcript_id "MSTRG.63061.14"; exon_number "2";
chr15	StringTie	exon	45407062	45407223	1000	+	.	gene_id "MSTRG.63061"; transcript_id "MSTRG.63061.14"; exon_number "3";
chr15	StringTie	exon	45410372	45410530	1000	+	.	gene_id "MSTRG.63061"; transcript_id "MSTRG.63061.14"; exon_number "4";
chr15	StringTie	exon	45414573	45414780	1000	+	.	gene_id "MSTRG.63061"; transcript_id "MSTRG.63061.14"; exon_number "5";
chr15	StringTie	exon	45415587	45415779	1000	+	.	gene_id "MSTRG.63061"; transcript_id "MSTRG.63061.14"; exon_number "6";
chr15	StringTie	exon	45417269	45417399	1000	+	.	gene_id "MSTRG.63061"; transcript_id "MSTRG.63061.14"; exon_number "7";
chr15	StringTie	exon	45418557	45418682	1000	+	.	gene_id "MSTRG.63061"; transcript_id "MSTRG.63061.14"; exon_number "8";
chr15	StringTie	exon	45421043	45421419	1000	+	.	gene_id "MSTRG.63061"; transcript_id "MSTRG.63061.14"; exon_number "9";
chr15	StringTie	transcript	45502972	45558328	1000	+	.	gene_id "MSTRG.63061"; transcript_id "MSTRG.63061.140";
chr15	StringTie	exon	45502972	45511205	1000	+	.	gene_id "MSTRG.63061"; transcript_id "MSTRG.63061.140"; exon_number "1";
chr15	StringTie	exon	45513698	45513963	1000	+	.	gene_id "MSTRG.63061"; transcript_id "MSTRG.63061.140"; exon_number "2";
chr15	StringTie	exon	45518588	45522110	1000	+	.	gene_id "MSTRG.63061"; transcript_id "MSTRG.63061.140"; exon_number "3";
chr15	StringTie	exon	45536085	45536209	1000	+	.	gene_id "MSTRG.63061"; transcript_id "MSTRG.63061.140"; exon_number "4";
chr15	StringTie	exon	45555490	45558328	1000	+	.	gene_id "MSTRG.63061"; transcript_id "MSTRG.63061.140"; exon_number "5";
chr15	StringTie	transcript	45502972	45558049	1000	+	.	gene_id "MSTRG.63061"; transcript_id "MSTRG.63061.141";
chr15	StringTie	exon	45502972	45511205	1000	+	.	gene_id "MSTRG.63061"; transcript_id "MSTRG.63061.141"; exon_number "1";
chr15	StringTie	exon	45512373	45512449	1000	+	.	gene_id "MSTRG.63061"; transcript_id "MSTRG.63061.141"; exon_number "2";
chr15	StringTie	exon	45513698	45513963	1000	+	.	gene_id "MSTRG.63061"; transcript_id "MSTRG.63061.141"; exon_number "3";
chr15	StringTie	exon	45515773	45515892	1000	+	.	gene_id "MSTRG.63061"; transcript_id "MSTRG.63061.141"; exon_number "4";
chr15	StringTie	exon	45529788	45529877	1000	+	.	gene_id "MSTRG.63061"; transcript_id "MSTRG.63061.141"; exon_number "5";
chr15	StringTie	exon	45536085	45536209	1000	+	.	gene_id "MSTRG.63061"; transcript_id "MSTRG.63061.141"; exon_number "6";
chr15	StringTie	exon	45547080	45547167	1000	+	.	gene_id "MSTRG.63061"; transcript_id "MSTRG.63061.141"; exon_number "7";
chr15	StringTie	exon	45555490	45558049	1000	+	.	gene_id "MSTRG.63061"; transcript_id "MSTRG.63061.141"; exon_number "8";
chr15	StringTie	transcript	45502974	45558144	1000	+	.	gene_id "MSTRG.63061"; transcript_id "MSTRG.63061.142";
chr15	StringTie	exon	45502974	45511205	1000	+	.	gene_id "MSTRG.63061"; transcript_id "MSTRG.63061.142"; exon_number "1";
chr15	StringTie	exon	45512373	45512449	1000	+	.	gene_id "MSTRG.63061"; transcript_id "MSTRG.63061.142"; exon_number "2";
chr15	StringTie	exon	45513399	45513497	1000	+	.	gene_id "MSTRG.63061"; transcript_id "MSTRG.63061.142"; exon_number "3";
chr15	StringTie	exon	45513698	45513963	1000	+	.	gene_id "MSTRG.63061"; transcript_id "MSTRG.63061.142"; exon_number "4";
chr15	StringTie	exon	45515773	45515892	1000	+	.	gene_id "MSTRG.63061"; transcript_id "MSTRG.63061.142"; exon_number "5";
chr15	StringTie	exon	45528926	45529097	1000	+	.	gene_id "MSTRG.63061"; transcript_id "MSTRG.63061.142"; exon_number "6";
chr15	StringTie	exon	45529788	45529877	1000	+	.	gene_id "MSTRG.63061"; transcript_id "MSTRG.63061.142"; exon_number "7";
chr15	StringTie	exon	45536085	45536209	1000	+	.	gene_id "MSTRG.63061"; transcript_id "MSTRG.63061.142"; exon_number "8";
chr15	StringTie	exon	45547080	45547167	1000	+	.	gene_id "MSTRG.63061"; transcript_id "MSTRG.63061.142"; exon_number "9";
chr15	StringTie	exon	45555490	45558144	1000	+	.	gene_id "MSTRG.63061"; transcript_id "MSTRG.63061.142"; exon_number "10";
chr15	StringTie	transcript	45502975	45566071	1000	+	.	gene_id "MSTRG.63061"; transcript_id "MSTRG.63061.143";
chr15	StringTie	exon	45502975	45507323	1000	+	.	gene_id "MSTRG.63061"; transcript_id "MSTRG.63061.143"; exon_number "1";
chr15	StringTie	exon	45511138	45511205	1000	+	.	gene_id "MSTRG.63061"; transcript_id "MSTRG.63061.143"; exon_number "2";
chr15	StringTie	exon	45513698	45513963	1000	+	.	gene_id "MSTRG.63061"; transcript_id "MSTRG.63061.143"; exon_number "3";
chr15	StringTie	exon	45515773	45515892	1000	+	.	gene_id "MSTRG.63061"; transcript_id "MSTRG.63061.143"; exon_number "4";
chr15	StringTie	exon	45518586	45521025	1000	+	.	gene_id "MSTRG.63061"; transcript_id "MSTRG.63061.143"; exon_number "5";
chr15	StringTie	exon	45536085	45536209	1000	+	.	gene_id "MSTRG.63061"; transcript_id "MSTRG.63061.143"; exon_number "6";
chr15	StringTie	exon	45547080	45547167	1000	+	.	gene_id "MSTRG.63061"; transcript_id "MSTRG.63061.143"; exon_number "7";
chr15	StringTie	exon	45555490	45566071	1000	+	.	gene_id "MSTRG.63061"; transcript_id "MSTRG.63061.143"; exon_number "8";
chr15	StringTie	transcript	45502984	45519673	1000	+	.	gene_id "MSTRG.63061"; transcript_id "MSTRG.63061.144";
chr15	StringTie	exon	45502984	45507323	1000	+	.	gene_id "MSTRG.63061"; transcript_id "MSTRG.63061.144"; exon_number "1";
chr15	StringTie	exon	45511138	45511205	1000	+	.	gene_id "MSTRG.63061"; transcript_id "MSTRG.63061.144"; exon_number "2";
chr15	StringTie	exon	45513698	45513963	1000	+	.	gene_id "MSTRG.63061"; transcript_id "MSTRG.63061.144"; exon_number "3";
chr15	StringTie	exon	45515773	45515892	1000	+	.	gene_id "MSTRG.63061"; transcript_id "MSTRG.63061.144"; exon_number "4";
chr15	StringTie	exon	45517535	45519673	1000	+	.	gene_id "MSTRG.63061"; transcript_id "MSTRG.63061.144"; exon_number "5";
chr15	StringTie	transcript	45505449	45519979	1000	+	.	gene_id "MSTRG.63061"; transcript_id "MSTRG.63061.145";
chr15	StringTie	exon	45505449	45505560	1000	+	.	gene_id "MSTRG.63061"; transcript_id "MSTRG.63061.145"; exon_number "1";
chr15	StringTie	exon	45512373	45512449	1000	+	.	gene_id "MSTRG.63061"; transcript_id "MSTRG.63061.145"; exon_number "2";
chr15	StringTie	exon	45513698	45513963	1000	+	.	gene_id "MSTRG.63061"; transcript_id "MSTRG.63061.145"; exon_number "3";
chr15	StringTie	exon	45515773	45515892	1000	+	.	gene_id "MSTRG.63061"; transcript_id "MSTRG.63061.145"; exon_number "4";
chr15	StringTie	exon	45518588	45519979	1000	+	.	gene_id "MSTRG.63061"; transcript_id "MSTRG.63061.145"; exon_number "5";
chr15	StringTie	transcript	45509424	45519680	1000	+	.	gene_id "MSTRG.63061"; transcript_id "MSTRG.63061.146";
chr15	StringTie	exon	45509424	45511205	1000	+	.	gene_id "MSTRG.63061"; transcript_id "MSTRG.63061.146"; exon_number "1";
chr15	StringTie	exon	45513698	45513963	1000	+	.	gene_id "MSTRG.63061"; transcript_id "MSTRG.63061.146"; exon_number "2";
chr15	StringTie	exon	45515773	45515892	1000	+	.	gene_id "MSTRG.63061"; transcript_id "MSTRG.63061.146"; exon_number "3";
chr15	StringTie	exon	45518590	45519680	1000	+	.	gene_id "MSTRG.63061"; transcript_id "MSTRG.63061.146"; exon_number "4";
chr15	StringTie	transcript	45509461	45558041	1000	+	.	gene_id "MSTRG.63061"; transcript_id "MSTRG.63061.147";
chr15	StringTie	exon	45509461	45511205	1000	+	.	gene_id "MSTRG.63061"; transcript_id "MSTRG.63061.147"; exon_number "1";
chr15	StringTie	exon	45513698	45513963	1000	+	.	gene_id "MSTRG.63061"; transcript_id "MSTRG.63061.147"; exon_number "2";
chr15	StringTie	exon	45515773	45515892	1000	+	.	gene_id "MSTRG.63061"; transcript_id "MSTRG.63061.147"; exon_number "3";
chr15	StringTie	exon	45520291	45521025	1000	+	.	gene_id "MSTRG.63061"; transcript_id "MSTRG.63061.147"; exon_number "4";
chr15	StringTie	exon	45536085	45536209	1000	+	.	gene_id "MSTRG.63061"; transcript_id "MSTRG.63061.147"; exon_number "5";
chr15	StringTie	exon	45555490	45558041	1000	+	.	gene_id "MSTRG.63061"; transcript_id "MSTRG.63061.147"; exon_number "6";
chr15	StringTie	transcript	45509827	45558070	1000	+	.	gene_id "MSTRG.63061"; transcript_id "MSTRG.63061.148";
chr15	StringTie	exon	45509827	45511205	1000	+	.	gene_id "MSTRG.63061"; transcript_id "MSTRG.63061.148"; exon_number "1";
chr15	StringTie	exon	45512373	45512449	1000	+	.	gene_id "MSTRG.63061"; transcript_id "MSTRG.63061.148"; exon_number "2";
chr15	StringTie	exon	45513698	45513963	1000	+	.	gene_id "MSTRG.63061"; transcript_id "MSTRG.63061.148"; exon_number "3";
chr15	StringTie	exon	45518588	45522110	1000	+	.	gene_id "MSTRG.63061"; transcript_id "MSTRG.63061.148"; exon_number "4";
chr15	StringTie	exon	45536085	45536209	1000	+	.	gene_id "MSTRG.63061"; transcript_id "MSTRG.63061.148"; exon_number "5";
chr15	StringTie	exon	45555490	45558070	1000	+	.	gene_id "MSTRG.63061"; transcript_id "MSTRG.63061.148"; exon_number "6";
chr15	StringTie	transcript	45509836	45522173	1000	+	.	gene_id "MSTRG.63061"; transcript_id "MSTRG.63061.149";
chr15	StringTie	exon	45509836	45513963	1000	+	.	gene_id "MSTRG.63061"; transcript_id "MSTRG.63061.149"; exon_number "1";
chr15	StringTie	exon	45515769	45515892	1000	+	.	gene_id "MSTRG.63061"; transcript_id "MSTRG.63061.149"; exon_number "2";
chr15	StringTie	exon	45520291	45522173	1000	+	.	gene_id "MSTRG.63061"; transcript_id "MSTRG.63061.149"; exon_number "3";
chr15	StringTie	transcript	45402316	45433616	1000	+	.	gene_id "MSTRG.63061"; transcript_id "MSTRG.63061.15";
chr15	StringTie	exon	45402316	45403518	1000	+	.	gene_id "MSTRG.63061"; transcript_id "MSTRG.63061.15"; exon_number "1";
chr15	StringTie	exon	45405320	45405505	1000	+	.	gene_id "MSTRG.63061"; transcript_id "MSTRG.63061.15"; exon_number "2";
chr15	StringTie	exon	45410372	45410530	1000	+	.	gene_id "MSTRG.63061"; transcript_id "MSTRG.63061.15"; exon_number "3";
chr15	StringTie	exon	45414571	45414780	1000	+	.	gene_id "MSTRG.63061"; transcript_id "MSTRG.63061.15"; exon_number "4";
chr15	StringTie	exon	45415587	45415809	1000	+	.	gene_id "MSTRG.63061"; transcript_id "MSTRG.63061.15"; exon_number "5";
chr15	StringTie	exon	45417269	45417399	1000	+	.	gene_id "MSTRG.63061"; transcript_id "MSTRG.63061.15"; exon_number "6";
chr15	StringTie	exon	45418557	45418682	1000	+	.	gene_id "MSTRG.63061"; transcript_id "MSTRG.63061.15"; exon_number "7";
chr15	StringTie	exon	45421043	45430832	1000	+	.	gene_id "MSTRG.63061"; transcript_id "MSTRG.63061.15"; exon_number "8";
chr15	StringTie	exon	45431001	45431086	1000	+	.	gene_id "MSTRG.63061"; transcript_id "MSTRG.63061.15"; exon_number "9";
chr15	StringTie	exon	45432072	45432132	1000	+	.	gene_id "MSTRG.63061"; transcript_id "MSTRG.63061.15"; exon_number "10";
chr15	StringTie	exon	45432948	45433616	1000	+	.	gene_id "MSTRG.63061"; transcript_id "MSTRG.63061.15"; exon_number "11";
chr15	StringTie	transcript	45509851	45558118	1000	+	.	gene_id "MSTRG.63061"; transcript_id "MSTRG.63061.150";
chr15	StringTie	exon	45509851	45510187	1000	+	.	gene_id "MSTRG.63061"; transcript_id "MSTRG.63061.150"; exon_number "1";
chr15	StringTie	exon	45512373	45512449	1000	+	.	gene_id "MSTRG.63061"; transcript_id "MSTRG.63061.150"; exon_number "2";
chr15	StringTie	exon	45513698	45513963	1000	+	.	gene_id "MSTRG.63061"; transcript_id "MSTRG.63061.150"; exon_number "3";
chr15	StringTie	exon	45515773	45515892	1000	+	.	gene_id "MSTRG.63061"; transcript_id "MSTRG.63061.150"; exon_number "4";
chr15	StringTie	exon	45536085	45536209	1000	+	.	gene_id "MSTRG.63061"; transcript_id "MSTRG.63061.150"; exon_number "5";
chr15	StringTie	exon	45555473	45558118	1000	+	.	gene_id "MSTRG.63061"; transcript_id "MSTRG.63061.150"; exon_number "6";
chr15	StringTie	transcript	45510158	45519962	1000	+	.	gene_id "MSTRG.63061"; transcript_id "MSTRG.63061.151";
chr15	StringTie	exon	45510158	45510187	1000	+	.	gene_id "MSTRG.63061"; transcript_id "MSTRG.63061.151"; exon_number "1";
chr15	StringTie	exon	45512373	45512449	1000	+	.	gene_id "MSTRG.63061"; transcript_id "MSTRG.63061.151"; exon_number "2";
chr15	StringTie	exon	45513698	45513963	1000	+	.	gene_id "MSTRG.63061"; transcript_id "MSTRG.63061.151"; exon_number "3";
chr15	StringTie	exon	45515773	45515892	1000	+	.	gene_id "MSTRG.63061"; transcript_id "MSTRG.63061.151"; exon_number "4";
chr15	StringTie	exon	45519263	45519962	1000	+	.	gene_id "MSTRG.63061"; transcript_id "MSTRG.63061.151"; exon_number "5";
chr15	StringTie	transcript	45510436	45559134	1000	+	.	gene_id "MSTRG.63061"; transcript_id "MSTRG.63061.152";
chr15	StringTie	exon	45510436	45511205	1000	+	.	gene_id "MSTRG.63061"; transcript_id "MSTRG.63061.152"; exon_number "1";
chr15	StringTie	exon	45513698	45513963	1000	+	.	gene_id "MSTRG.63061"; transcript_id "MSTRG.63061.152"; exon_number "2";
chr15	StringTie	exon	45515773	45515892	1000	+	.	gene_id "MSTRG.63061"; transcript_id "MSTRG.63061.152"; exon_number "3";
chr15	StringTie	exon	45520877	45521025	1000	+	.	gene_id "MSTRG.63061"; transcript_id "MSTRG.63061.152"; exon_number "4";
chr15	StringTie	exon	45522065	45522110	1000	+	.	gene_id "MSTRG.63061"; transcript_id "MSTRG.63061.152"; exon_number "5";
chr15	StringTie	exon	45536085	45536209	1000	+	.	gene_id "MSTRG.63061"; transcript_id "MSTRG.63061.152"; exon_number "6";
chr15	StringTie	exon	45555490	45559134	1000	+	.	gene_id "MSTRG.63061"; transcript_id "MSTRG.63061.152"; exon_number "7";
chr15	StringTie	transcript	45510833	45558063	1000	+	.	gene_id "MSTRG.63061"; transcript_id "MSTRG.63061.153";
chr15	StringTie	exon	45510833	45511205	1000	+	.	gene_id "MSTRG.63061"; transcript_id "MSTRG.63061.153"; exon_number "1";
chr15	StringTie	exon	45512373	45512449	1000	+	.	gene_id "MSTRG.63061"; transcript_id "MSTRG.63061.153"; exon_number "2";
chr15	StringTie	exon	45513399	45513963	1000	+	.	gene_id "MSTRG.63061"; transcript_id "MSTRG.63061.153"; exon_number "3";
chr15	StringTie	exon	45515773	45515892	1000	+	.	gene_id "MSTRG.63061"; transcript_id "MSTRG.63061.153"; exon_number "4";
chr15	StringTie	exon	45536085	45536209	1000	+	.	gene_id "MSTRG.63061"; transcript_id "MSTRG.63061.153"; exon_number "5";
chr15	StringTie	exon	45547080	45547167	1000	+	.	gene_id "MSTRG.63061"; transcript_id "MSTRG.63061.153"; exon_number "6";
chr15	StringTie	exon	45554195	45558063	1000	+	.	gene_id "MSTRG.63061"; transcript_id "MSTRG.63061.153"; exon_number "7";
chr15	StringTie	transcript	45510913	45558062	1000	+	.	gene_id "MSTRG.63061"; transcript_id "MSTRG.63061.154";
chr15	StringTie	exon	45510913	45511205	1000	+	.	gene_id "MSTRG.63061"; transcript_id "MSTRG.63061.154"; exon_number "1";
chr15	StringTie	exon	45512373	45512449	1000	+	.	gene_id "MSTRG.63061"; transcript_id "MSTRG.63061.154"; exon_number "2";
chr15	StringTie	exon	45513698	45513963	1000	+	.	gene_id "MSTRG.63061"; transcript_id "MSTRG.63061.154"; exon_number "3";
chr15	StringTie	exon	45515773	45515892	1000	+	.	gene_id "MSTRG.63061"; transcript_id "MSTRG.63061.154"; exon_number "4";
chr15	StringTie	exon	45519423	45521025	1000	+	.	gene_id "MSTRG.63061"; transcript_id "MSTRG.63061.154"; exon_number "5";
chr15	StringTie	exon	45536085	45536209	1000	+	.	gene_id "MSTRG.63061"; transcript_id "MSTRG.63061.154"; exon_number "6";
chr15	StringTie	exon	45555490	45558062	1000	+	.	gene_id "MSTRG.63061"; transcript_id "MSTRG.63061.154"; exon_number "7";
chr15	StringTie	transcript	45510913	45522388	1000	+	.	gene_id "MSTRG.63061"; transcript_id "MSTRG.63061.155";
chr15	StringTie	exon	45510913	45511205	1000	+	.	gene_id "MSTRG.63061"; transcript_id "MSTRG.63061.155"; exon_number "1";
chr15	StringTie	exon	45512373	45512449	1000	+	.	gene_id "MSTRG.63061"; transcript_id "MSTRG.63061.155"; exon_number "2";
chr15	StringTie	exon	45513399	45513497	1000	+	.	gene_id "MSTRG.63061"; transcript_id "MSTRG.63061.155"; exon_number "3";
chr15	StringTie	exon	45513698	45513963	1000	+	.	gene_id "MSTRG.63061"; transcript_id "MSTRG.63061.155"; exon_number "4";
chr15	StringTie	exon	45518588	45522388	1000	+	.	gene_id "MSTRG.63061"; transcript_id "MSTRG.63061.155"; exon_number "5";
chr15	StringTie	transcript	45510930	45559029	1000	+	.	gene_id "MSTRG.63061"; transcript_id "MSTRG.63061.156";
chr15	StringTie	exon	45510930	45511205	1000	+	.	gene_id "MSTRG.63061"; transcript_id "MSTRG.63061.156"; exon_number "1";
chr15	StringTie	exon	45512373	45512449	1000	+	.	gene_id "MSTRG.63061"; transcript_id "MSTRG.63061.156"; exon_number "2";
chr15	StringTie	exon	45513399	45513497	1000	+	.	gene_id "MSTRG.63061"; transcript_id "MSTRG.63061.156"; exon_number "3";
chr15	StringTie	exon	45513698	45513963	1000	+	.	gene_id "MSTRG.63061"; transcript_id "MSTRG.63061.156"; exon_number "4";
chr15	StringTie	exon	45515773	45515892	1000	+	.	gene_id "MSTRG.63061"; transcript_id "MSTRG.63061.156"; exon_number "5";
chr15	StringTie	exon	45520877	45521025	1000	+	.	gene_id "MSTRG.63061"; transcript_id "MSTRG.63061.156"; exon_number "6";
chr15	StringTie	exon	45536085	45536209	1000	+	.	gene_id "MSTRG.63061"; transcript_id "MSTRG.63061.156"; exon_number "7";
chr15	StringTie	exon	45555490	45559029	1000	+	.	gene_id "MSTRG.63061"; transcript_id "MSTRG.63061.156"; exon_number "8";
chr15	StringTie	transcript	45510971	45522262	1000	+	.	gene_id "MSTRG.63061"; transcript_id "MSTRG.63061.157";
chr15	StringTie	exon	45510971	45511205	1000	+	.	gene_id "MSTRG.63061"; transcript_id "MSTRG.63061.157"; exon_number "1";
chr15	StringTie	exon	45512373	45512449	1000	+	.	gene_id "MSTRG.63061"; transcript_id "MSTRG.63061.157"; exon_number "2";
chr15	StringTie	exon	45513399	45513497	1000	+	.	gene_id "MSTRG.63061"; transcript_id "MSTRG.63061.157"; exon_number "3";
chr15	StringTie	exon	45513698	45513963	1000	+	.	gene_id "MSTRG.63061"; transcript_id "MSTRG.63061.157"; exon_number "4";
chr15	StringTie	exon	45515773	45515892	1000	+	.	gene_id "MSTRG.63061"; transcript_id "MSTRG.63061.157"; exon_number "5";
chr15	StringTie	exon	45518588	45522262	1000	+	.	gene_id "MSTRG.63061"; transcript_id "MSTRG.63061.157"; exon_number "6";
chr15	StringTie	transcript	45511004	45558063	1000	+	.	gene_id "MSTRG.63061"; transcript_id "MSTRG.63061.158";
chr15	StringTie	exon	45511004	45511205	1000	+	.	gene_id "MSTRG.63061"; transcript_id "MSTRG.63061.158"; exon_number "1";
chr15	StringTie	exon	45513698	45513963	1000	+	.	gene_id "MSTRG.63061"; transcript_id "MSTRG.63061.158"; exon_number "2";
chr15	StringTie	exon	45515769	45515892	1000	+	.	gene_id "MSTRG.63061"; transcript_id "MSTRG.63061.158"; exon_number "3";
chr15	StringTie	exon	45536085	45536209	1000	+	.	gene_id "MSTRG.63061"; transcript_id "MSTRG.63061.158"; exon_number "4";
chr15	StringTie	exon	45547080	45547167	1000	+	.	gene_id "MSTRG.63061"; transcript_id "MSTRG.63061.158"; exon_number "5";
chr15	StringTie	exon	45555490	45558063	1000	+	.	gene_id "MSTRG.63061"; transcript_id "MSTRG.63061.158"; exon_number "6";
chr15	StringTie	transcript	45511010	45558088	1000	+	.	gene_id "MSTRG.63061"; transcript_id "MSTRG.63061.159";
chr15	StringTie	exon	45511010	45511205	1000	+	.	gene_id "MSTRG.63061"; transcript_id "MSTRG.63061.159"; exon_number "1";
chr15	StringTie	exon	45512373	45512449	1000	+	.	gene_id "MSTRG.63061"; transcript_id "MSTRG.63061.159"; exon_number "2";
chr15	StringTie	exon	45513698	45513963	1000	+	.	gene_id "MSTRG.63061"; transcript_id "MSTRG.63061.159"; exon_number "3";
chr15	StringTie	exon	45515769	45515892	1000	+	.	gene_id "MSTRG.63061"; transcript_id "MSTRG.63061.159"; exon_number "4";
chr15	StringTie	exon	45520877	45521025	1000	+	.	gene_id "MSTRG.63061"; transcript_id "MSTRG.63061.159"; exon_number "5";
chr15	StringTie	exon	45536085	45536209	1000	+	.	gene_id "MSTRG.63061"; transcript_id "MSTRG.63061.159"; exon_number "6";
chr15	StringTie	exon	45547080	45547167	1000	+	.	gene_id "MSTRG.63061"; transcript_id "MSTRG.63061.159"; exon_number "7";
chr15	StringTie	exon	45555490	45558088	1000	+	.	gene_id "MSTRG.63061"; transcript_id "MSTRG.63061.159"; exon_number "8";
chr15	StringTie	transcript	45402325	45421419	1000	+	.	gene_id "MSTRG.63061"; transcript_id "MSTRG.63061.16";
chr15	StringTie	exon	45402325	45402383	1000	+	.	gene_id "MSTRG.63061"; transcript_id "MSTRG.63061.16"; exon_number "1";
chr15	StringTie	exon	45405320	45405505	1000	+	.	gene_id "MSTRG.63061"; transcript_id "MSTRG.63061.16"; exon_number "2";
chr15	StringTie	exon	45407062	45407223	1000	+	.	gene_id "MSTRG.63061"; transcript_id "MSTRG.63061.16"; exon_number "3";
chr15	StringTie	exon	45410372	45410530	1000	+	.	gene_id "MSTRG.63061"; transcript_id "MSTRG.63061.16"; exon_number "4";
chr15	StringTie	exon	45414571	45414780	1000	+	.	gene_id "MSTRG.63061"; transcript_id "MSTRG.63061.16"; exon_number "5";
chr15	StringTie	exon	45415587	45415779	1000	+	.	gene_id "MSTRG.63061"; transcript_id "MSTRG.63061.16"; exon_number "6";
chr15	StringTie	exon	45417269	45417399	1000	+	.	gene_id "MSTRG.63061"; transcript_id "MSTRG.63061.16"; exon_number "7";
chr15	StringTie	exon	45418557	45418682	1000	+	.	gene_id "MSTRG.63061"; transcript_id "MSTRG.63061.16"; exon_number "8";
chr15	StringTie	exon	45421043	45421419	1000	+	.	gene_id "MSTRG.63061"; transcript_id "MSTRG.63061.16"; exon_number "9";
chr15	StringTie	transcript	45511018	45522277	1000	+	.	gene_id "MSTRG.63061"; transcript_id "MSTRG.63061.160";
chr15	StringTie	exon	45511018	45511205	1000	+	.	gene_id "MSTRG.63061"; transcript_id "MSTRG.63061.160"; exon_number "1";
chr15	StringTie	exon	45512373	45512449	1000	+	.	gene_id "MSTRG.63061"; transcript_id "MSTRG.63061.160"; exon_number "2";
chr15	StringTie	exon	45513399	45513497	1000	+	.	gene_id "MSTRG.63061"; transcript_id "MSTRG.63061.160"; exon_number "3";
chr15	StringTie	exon	45513698	45513963	1000	+	.	gene_id "MSTRG.63061"; transcript_id "MSTRG.63061.160"; exon_number "4";
chr15	StringTie	exon	45515773	45515892	1000	+	.	gene_id "MSTRG.63061"; transcript_id "MSTRG.63061.160"; exon_number "5";
chr15	StringTie	exon	45519423	45522277	1000	+	.	gene_id "MSTRG.63061"; transcript_id "MSTRG.63061.160"; exon_number "6";
chr15	StringTie	transcript	45511019	45519672	1000	+	.	gene_id "MSTRG.63061"; transcript_id "MSTRG.63061.161";
chr15	StringTie	exon	45511019	45511205	1000	+	.	gene_id "MSTRG.63061"; transcript_id "MSTRG.63061.161"; exon_number "1";
chr15	StringTie	exon	45513698	45513963	1000	+	.	gene_id "MSTRG.63061"; transcript_id "MSTRG.63061.161"; exon_number "2";
chr15	StringTie	exon	45515773	45515892	1000	+	.	gene_id "MSTRG.63061"; transcript_id "MSTRG.63061.161"; exon_number "3";
chr15	StringTie	exon	45519263	45519672	1000	+	.	gene_id "MSTRG.63061"; transcript_id "MSTRG.63061.161"; exon_number "4";
chr15	StringTie	transcript	45511020	45519669	1000	+	.	gene_id "MSTRG.63061"; transcript_id "MSTRG.63061.162";
chr15	StringTie	exon	45511020	45511418	1000	+	.	gene_id "MSTRG.63061"; transcript_id "MSTRG.63061.162"; exon_number "1";
chr15	StringTie	exon	45512373	45512449	1000	+	.	gene_id "MSTRG.63061"; transcript_id "MSTRG.63061.162"; exon_number "2";
chr15	StringTie	exon	45513698	45513963	1000	+	.	gene_id "MSTRG.63061"; transcript_id "MSTRG.63061.162"; exon_number "3";
chr15	StringTie	exon	45515773	45515892	1000	+	.	gene_id "MSTRG.63061"; transcript_id "MSTRG.63061.162"; exon_number "4";
chr15	StringTie	exon	45517535	45519669	1000	+	.	gene_id "MSTRG.63061"; transcript_id "MSTRG.63061.162"; exon_number "5";
chr15	StringTie	transcript	45511020	45558032	1000	+	.	gene_id "MSTRG.63061"; transcript_id "MSTRG.63061.163";
chr15	StringTie	exon	45511020	45511418	1000	+	.	gene_id "MSTRG.63061"; transcript_id "MSTRG.63061.163"; exon_number "1";
chr15	StringTie	exon	45512373	45512449	1000	+	.	gene_id "MSTRG.63061"; transcript_id "MSTRG.63061.163"; exon_number "2";
chr15	StringTie	exon	45513698	45513963	1000	+	.	gene_id "MSTRG.63061"; transcript_id "MSTRG.63061.163"; exon_number "3";
chr15	StringTie	exon	45515773	45515892	1000	+	.	gene_id "MSTRG.63061"; transcript_id "MSTRG.63061.163"; exon_number "4";
chr15	StringTie	exon	45536085	45536209	1000	+	.	gene_id "MSTRG.63061"; transcript_id "MSTRG.63061.163"; exon_number "5";
chr15	StringTie	exon	45547080	45547167	1000	+	.	gene_id "MSTRG.63061"; transcript_id "MSTRG.63061.163"; exon_number "6";
chr15	StringTie	exon	45555490	45558032	1000	+	.	gene_id "MSTRG.63061"; transcript_id "MSTRG.63061.163"; exon_number "7";
chr15	StringTie	transcript	45511027	45558227	1000	+	.	gene_id "MSTRG.63061"; transcript_id "MSTRG.63061.164";
chr15	StringTie	exon	45511027	45511205	1000	+	.	gene_id "MSTRG.63061"; transcript_id "MSTRG.63061.164"; exon_number "1";
chr15	StringTie	exon	45513698	45513963	1000	+	.	gene_id "MSTRG.63061"; transcript_id "MSTRG.63061.164"; exon_number "2";
chr15	StringTie	exon	45515769	45515892	1000	+	.	gene_id "MSTRG.63061"; transcript_id "MSTRG.63061.164"; exon_number "3";
chr15	StringTie	exon	45520877	45521025	1000	+	.	gene_id "MSTRG.63061"; transcript_id "MSTRG.63061.164"; exon_number "4";
chr15	StringTie	exon	45536085	45536209	1000	+	.	gene_id "MSTRG.63061"; transcript_id "MSTRG.63061.164"; exon_number "5";
chr15	StringTie	exon	45555490	45558227	1000	+	.	gene_id "MSTRG.63061"; transcript_id "MSTRG.63061.164"; exon_number "6";
chr15	StringTie	transcript	45511027	45519673	1000	+	.	gene_id "MSTRG.63061"; transcript_id "MSTRG.63061.165";
chr15	StringTie	exon	45511027	45511205	1000	+	.	gene_id "MSTRG.63061"; transcript_id "MSTRG.63061.165"; exon_number "1";
chr15	StringTie	exon	45513698	45513963	1000	+	.	gene_id "MSTRG.63061"; transcript_id "MSTRG.63061.165"; exon_number "2";
chr15	StringTie	exon	45515773	45515892	1000	+	.	gene_id "MSTRG.63061"; transcript_id "MSTRG.63061.165"; exon_number "3";
chr15	StringTie	exon	45518620	45519673	1000	+	.	gene_id "MSTRG.63061"; transcript_id "MSTRG.63061.165"; exon_number "4";
chr15	StringTie	transcript	45511031	45519669	1000	+	.	gene_id "MSTRG.63061"; transcript_id "MSTRG.63061.166";
chr15	StringTie	exon	45511031	45511205	1000	+	.	gene_id "MSTRG.63061"; transcript_id "MSTRG.63061.166"; exon_number "1";
chr15	StringTie	exon	45513698	45513963	1000	+	.	gene_id "MSTRG.63061"; transcript_id "MSTRG.63061.166"; exon_number "2";
chr15	StringTie	exon	45515775	45515892	1000	+	.	gene_id "MSTRG.63061"; transcript_id "MSTRG.63061.166"; exon_number "3";
chr15	StringTie	exon	45518588	45519669	1000	+	.	gene_id "MSTRG.63061"; transcript_id "MSTRG.63061.166"; exon_number "4";
chr15	StringTie	transcript	45511031	45522607	1000	+	.	gene_id "MSTRG.63061"; transcript_id "MSTRG.63061.167";
chr15	StringTie	exon	45511031	45511205	1000	+	.	gene_id "MSTRG.63061"; transcript_id "MSTRG.63061.167"; exon_number "1";
chr15	StringTie	exon	45513698	45513963	1000	+	.	gene_id "MSTRG.63061"; transcript_id "MSTRG.63061.167"; exon_number "2";
chr15	StringTie	exon	45515775	45515892	1000	+	.	gene_id "MSTRG.63061"; transcript_id "MSTRG.63061.167"; exon_number "3";
chr15	StringTie	exon	45520877	45521025	1000	+	.	gene_id "MSTRG.63061"; transcript_id "MSTRG.63061.167"; exon_number "4";
chr15	StringTie	exon	45522065	45522607	1000	+	.	gene_id "MSTRG.63061"; transcript_id "MSTRG.63061.167"; exon_number "5";
chr15	StringTie	transcript	45511032	45519665	1000	+	.	gene_id "MSTRG.63061"; transcript_id "MSTRG.63061.168";
chr15	StringTie	exon	45511032	45511205	1000	+	.	gene_id "MSTRG.63061"; transcript_id "MSTRG.63061.168"; exon_number "1";
chr15	StringTie	exon	45512373	45512449	1000	+	.	gene_id "MSTRG.63061"; transcript_id "MSTRG.63061.168"; exon_number "2";
chr15	StringTie	exon	45513698	45513963	1000	+	.	gene_id "MSTRG.63061"; transcript_id "MSTRG.63061.168"; exon_number "3";
chr15	StringTie	exon	45515773	45515892	1000	+	.	gene_id "MSTRG.63061"; transcript_id "MSTRG.63061.168"; exon_number "4";
chr15	StringTie	exon	45518620	45519665	1000	+	.	gene_id "MSTRG.63061"; transcript_id "MSTRG.63061.168"; exon_number "5";
chr15	StringTie	transcript	45511034	45519665	1000	+	.	gene_id "MSTRG.63061"; transcript_id "MSTRG.63061.169";
chr15	StringTie	exon	45511034	45511205	1000	+	.	gene_id "MSTRG.63061"; transcript_id "MSTRG.63061.169"; exon_number "1";
chr15	StringTie	exon	45512373	45512449	1000	+	.	gene_id "MSTRG.63061"; transcript_id "MSTRG.63061.169"; exon_number "2";
chr15	StringTie	exon	45513402	45513497	1000	+	.	gene_id "MSTRG.63061"; transcript_id "MSTRG.63061.169"; exon_number "3";
chr15	StringTie	exon	45513698	45513963	1000	+	.	gene_id "MSTRG.63061"; transcript_id "MSTRG.63061.169"; exon_number "4";
chr15	StringTie	exon	45518588	45519665	1000	+	.	gene_id "MSTRG.63061"; transcript_id "MSTRG.63061.169"; exon_number "5";
chr15	StringTie	transcript	45511034	45558062	1000	+	.	gene_id "MSTRG.63061"; transcript_id "MSTRG.63061.170";
chr15	StringTie	exon	45511034	45511205	1000	+	.	gene_id "MSTRG.63061"; transcript_id "MSTRG.63061.170"; exon_number "1";
chr15	StringTie	exon	45512373	45512449	1000	+	.	gene_id "MSTRG.63061"; transcript_id "MSTRG.63061.170"; exon_number "2";
chr15	StringTie	exon	45513810	45513963	1000	+	.	gene_id "MSTRG.63061"; transcript_id "MSTRG.63061.170"; exon_number "3";
chr15	StringTie	exon	45515773	45515892	1000	+	.	gene_id "MSTRG.63061"; transcript_id "MSTRG.63061.170"; exon_number "4";
chr15	StringTie	exon	45536085	45536209	1000	+	.	gene_id "MSTRG.63061"; transcript_id "MSTRG.63061.170"; exon_number "5";
chr15	StringTie	exon	45555490	45558062	1000	+	.	gene_id "MSTRG.63061"; transcript_id "MSTRG.63061.170"; exon_number "6";
chr15	StringTie	transcript	45511047	45522555	1000	+	.	gene_id "MSTRG.63061"; transcript_id "MSTRG.63061.171";
chr15	StringTie	exon	45511047	45511205	1000	+	.	gene_id "MSTRG.63061"; transcript_id "MSTRG.63061.171"; exon_number "1";
chr15	StringTie	exon	45512373	45512449	1000	+	.	gene_id "MSTRG.63061"; transcript_id "MSTRG.63061.171"; exon_number "2";
chr15	StringTie	exon	45513698	45513963	1000	+	.	gene_id "MSTRG.63061"; transcript_id "MSTRG.63061.171"; exon_number "3";
chr15	StringTie	exon	45515775	45515892	1000	+	.	gene_id "MSTRG.63061"; transcript_id "MSTRG.63061.171"; exon_number "4";
chr15	StringTie	exon	45520877	45522555	1000	+	.	gene_id "MSTRG.63061"; transcript_id "MSTRG.63061.171"; exon_number "5";
chr15	StringTie	transcript	45511052	45519674	1000	+	.	gene_id "MSTRG.63061"; transcript_id "MSTRG.63061.172";
chr15	StringTie	exon	45511052	45511205	1000	+	.	gene_id "MSTRG.63061"; transcript_id "MSTRG.63061.172"; exon_number "1";
chr15	StringTie	exon	45513709	45513963	1000	+	.	gene_id "MSTRG.63061"; transcript_id "MSTRG.63061.172"; exon_number "2";
chr15	StringTie	exon	45515773	45515892	1000	+	.	gene_id "MSTRG.63061"; transcript_id "MSTRG.63061.172"; exon_number "3";
chr15	StringTie	exon	45519420	45519674	1000	+	.	gene_id "MSTRG.63061"; transcript_id "MSTRG.63061.172"; exon_number "4";
chr15	StringTie	transcript	45511058	45519669	1000	+	.	gene_id "MSTRG.63061"; transcript_id "MSTRG.63061.173";
chr15	StringTie	exon	45511058	45511205	1000	+	.	gene_id "MSTRG.63061"; transcript_id "MSTRG.63061.173"; exon_number "1";
chr15	StringTie	exon	45513698	45513963	1000	+	.	gene_id "MSTRG.63061"; transcript_id "MSTRG.63061.173"; exon_number "2";
chr15	StringTie	exon	45515775	45515892	1000	+	.	gene_id "MSTRG.63061"; transcript_id "MSTRG.63061.173"; exon_number "3";
chr15	StringTie	exon	45518586	45519669	1000	+	.	gene_id "MSTRG.63061"; transcript_id "MSTRG.63061.173"; exon_number "4";
chr15	StringTie	transcript	45511058	45519670	1000	+	.	gene_id "MSTRG.63061"; transcript_id "MSTRG.63061.174";
chr15	StringTie	exon	45511058	45511205	1000	+	.	gene_id "MSTRG.63061"; transcript_id "MSTRG.63061.174"; exon_number "1";
chr15	StringTie	exon	45512373	45512449	1000	+	.	gene_id "MSTRG.63061"; transcript_id "MSTRG.63061.174"; exon_number "2";
chr15	StringTie	exon	45513399	45513497	1000	+	.	gene_id "MSTRG.63061"; transcript_id "MSTRG.63061.174"; exon_number "3";
chr15	StringTie	exon	45513698	45513963	1000	+	.	gene_id "MSTRG.63061"; transcript_id "MSTRG.63061.174"; exon_number "4";
chr15	StringTie	exon	45515773	45515892	1000	+	.	gene_id "MSTRG.63061"; transcript_id "MSTRG.63061.174"; exon_number "5";
chr15	StringTie	exon	45517535	45519670	1000	+	.	gene_id "MSTRG.63061"; transcript_id "MSTRG.63061.174"; exon_number "6";
chr15	StringTie	transcript	45511084	45558537	1000	+	.	gene_id "MSTRG.63061"; transcript_id "MSTRG.63061.175";
chr15	StringTie	exon	45511084	45511205	1000	+	.	gene_id "MSTRG.63061"; transcript_id "MSTRG.63061.175"; exon_number "1";
chr15	StringTie	exon	45513698	45513963	1000	+	.	gene_id "MSTRG.63061"; transcript_id "MSTRG.63061.175"; exon_number "2";
chr15	StringTie	exon	45528926	45529097	1000	+	.	gene_id "MSTRG.63061"; transcript_id "MSTRG.63061.175"; exon_number "3";
chr15	StringTie	exon	45529788	45529877	1000	+	.	gene_id "MSTRG.63061"; transcript_id "MSTRG.63061.175"; exon_number "4";
chr15	StringTie	exon	45536085	45536209	1000	+	.	gene_id "MSTRG.63061"; transcript_id "MSTRG.63061.175"; exon_number "5";
chr15	StringTie	exon	45547080	45547167	1000	+	.	gene_id "MSTRG.63061"; transcript_id "MSTRG.63061.175"; exon_number "6";
chr15	StringTie	exon	45555490	45558537	1000	+	.	gene_id "MSTRG.63061"; transcript_id "MSTRG.63061.175"; exon_number "7";
chr15	StringTie	transcript	45511095	45566098	1000	+	.	gene_id "MSTRG.63061"; transcript_id "MSTRG.63061.176";
chr15	StringTie	exon	45511095	45511205	1000	+	.	gene_id "MSTRG.63061"; transcript_id "MSTRG.63061.176"; exon_number "1";
chr15	StringTie	exon	45512373	45512449	1000	+	.	gene_id "MSTRG.63061"; transcript_id "MSTRG.63061.176"; exon_number "2";
chr15	StringTie	exon	45513698	45513963	1000	+	.	gene_id "MSTRG.63061"; transcript_id "MSTRG.63061.176"; exon_number "3";
chr15	StringTie	exon	45515769	45515892	1000	+	.	gene_id "MSTRG.63061"; transcript_id "MSTRG.63061.176"; exon_number "4";
chr15	StringTie	exon	45520877	45522110	1000	+	.	gene_id "MSTRG.63061"; transcript_id "MSTRG.63061.176"; exon_number "5";
chr15	StringTie	exon	45529788	45529877	1000	+	.	gene_id "MSTRG.63061"; transcript_id "MSTRG.63061.176"; exon_number "6";
chr15	StringTie	exon	45536085	45536209	1000	+	.	gene_id "MSTRG.63061"; transcript_id "MSTRG.63061.176"; exon_number "7";
chr15	StringTie	exon	45547080	45547167	1000	+	.	gene_id "MSTRG.63061"; transcript_id "MSTRG.63061.176"; exon_number "8";
chr15	StringTie	exon	45555490	45566098	1000	+	.	gene_id "MSTRG.63061"; transcript_id "MSTRG.63061.176"; exon_number "9";
chr15	StringTie	transcript	45511106	45566567	1000	+	.	gene_id "MSTRG.63061"; transcript_id "MSTRG.63061.177";
chr15	StringTie	exon	45511106	45511205	1000	+	.	gene_id "MSTRG.63061"; transcript_id "MSTRG.63061.177"; exon_number "1";
chr15	StringTie	exon	45512373	45512449	1000	+	.	gene_id "MSTRG.63061"; transcript_id "MSTRG.63061.177"; exon_number "2";
chr15	StringTie	exon	45513698	45513963	1000	+	.	gene_id "MSTRG.63061"; transcript_id "MSTRG.63061.177"; exon_number "3";
chr15	StringTie	exon	45515773	45515892	1000	+	.	gene_id "MSTRG.63061"; transcript_id "MSTRG.63061.177"; exon_number "4";
chr15	StringTie	exon	45520877	45522110	1000	+	.	gene_id "MSTRG.63061"; transcript_id "MSTRG.63061.177"; exon_number "5";
chr15	StringTie	exon	45529788	45529877	1000	+	.	gene_id "MSTRG.63061"; transcript_id "MSTRG.63061.177"; exon_number "6";
chr15	StringTie	exon	45536085	45536209	1000	+	.	gene_id "MSTRG.63061"; transcript_id "MSTRG.63061.177"; exon_number "7";
chr15	StringTie	exon	45555473	45566567	1000	+	.	gene_id "MSTRG.63061"; transcript_id "MSTRG.63061.177"; exon_number "8";
chr15	StringTie	transcript	45511106	45519670	1000	+	.	gene_id "MSTRG.63061"; transcript_id "MSTRG.63061.178";
chr15	StringTie	exon	45511106	45511205	1000	+	.	gene_id "MSTRG.63061"; transcript_id "MSTRG.63061.178"; exon_number "1";
chr15	StringTie	exon	45512373	45512449	1000	+	.	gene_id "MSTRG.63061"; transcript_id "MSTRG.63061.178"; exon_number "2";
chr15	StringTie	exon	45513399	45513963	1000	+	.	gene_id "MSTRG.63061"; transcript_id "MSTRG.63061.178"; exon_number "3";
chr15	StringTie	exon	45515775	45515892	1000	+	.	gene_id "MSTRG.63061"; transcript_id "MSTRG.63061.178"; exon_number "4";
chr15	StringTie	exon	45519423	45519670	1000	+	.	gene_id "MSTRG.63061"; transcript_id "MSTRG.63061.178"; exon_number "5";
chr15	StringTie	transcript	45511106	45519672	1000	+	.	gene_id "MSTRG.63061"; transcript_id "MSTRG.63061.179";
chr15	StringTie	exon	45511106	45511205	1000	+	.	gene_id "MSTRG.63061"; transcript_id "MSTRG.63061.179"; exon_number "1";
chr15	StringTie	exon	45513698	45513963	1000	+	.	gene_id "MSTRG.63061"; transcript_id "MSTRG.63061.179"; exon_number "2";
chr15	StringTie	exon	45515773	45515892	1000	+	.	gene_id "MSTRG.63061"; transcript_id "MSTRG.63061.179"; exon_number "3";
chr15	StringTie	exon	45518586	45519539	1000	+	.	gene_id "MSTRG.63061"; transcript_id "MSTRG.63061.179"; exon_number "4";
chr15	StringTie	exon	45519571	45519672	1000	+	.	gene_id "MSTRG.63061"; transcript_id "MSTRG.63061.179"; exon_number "5";
chr15	StringTie	transcript	45402332	45441195	1000	+	.	gene_id "MSTRG.63061"; transcript_id "MSTRG.63061.18";
chr15	StringTie	exon	45402332	45403518	1000	+	.	gene_id "MSTRG.63061"; transcript_id "MSTRG.63061.18"; exon_number "1";
chr15	StringTie	exon	45405320	45405505	1000	+	.	gene_id "MSTRG.63061"; transcript_id "MSTRG.63061.18"; exon_number "2";
chr15	StringTie	exon	45410372	45410530	1000	+	.	gene_id "MSTRG.63061"; transcript_id "MSTRG.63061.18"; exon_number "3";
chr15	StringTie	exon	45414571	45414780	1000	+	.	gene_id "MSTRG.63061"; transcript_id "MSTRG.63061.18"; exon_number "4";
chr15	StringTie	exon	45415587	45415809	1000	+	.	gene_id "MSTRG.63061"; transcript_id "MSTRG.63061.18"; exon_number "5";
chr15	StringTie	exon	45417269	45417399	1000	+	.	gene_id "MSTRG.63061"; transcript_id "MSTRG.63061.18"; exon_number "6";
chr15	StringTie	exon	45418557	45418682	1000	+	.	gene_id "MSTRG.63061"; transcript_id "MSTRG.63061.18"; exon_number "7";
chr15	StringTie	exon	45421043	45430655	1000	+	.	gene_id "MSTRG.63061"; transcript_id "MSTRG.63061.18"; exon_number "8";
chr15	StringTie	exon	45430770	45430832	1000	+	.	gene_id "MSTRG.63061"; transcript_id "MSTRG.63061.18"; exon_number "9";
chr15	StringTie	exon	45431001	45431086	1000	+	.	gene_id "MSTRG.63061"; transcript_id "MSTRG.63061.18"; exon_number "10";
chr15	StringTie	exon	45432072	45432132	1000	+	.	gene_id "MSTRG.63061"; transcript_id "MSTRG.63061.18"; exon_number "11";
chr15	StringTie	exon	45432948	45433867	1000	+	.	gene_id "MSTRG.63061"; transcript_id "MSTRG.63061.18"; exon_number "12";
chr15	StringTie	exon	45434017	45441195	1000	+	.	gene_id "MSTRG.63061"; transcript_id "MSTRG.63061.18"; exon_number "13";
chr15	StringTie	transcript	45511322	45517350	1000	+	.	gene_id "MSTRG.63061"; transcript_id "MSTRG.63061.185";
chr15	StringTie	exon	45511322	45513963	1000	+	.	gene_id "MSTRG.63061"; transcript_id "MSTRG.63061.185"; exon_number "1";
chr15	StringTie	exon	45515946	45517350	1000	+	.	gene_id "MSTRG.63061"; transcript_id "MSTRG.63061.185"; exon_number "2";
chr15	StringTie	transcript	45512124	45519688	1000	+	.	gene_id "MSTRG.63061"; transcript_id "MSTRG.63061.186";
chr15	StringTie	exon	45512124	45512449	1000	+	.	gene_id "MSTRG.63061"; transcript_id "MSTRG.63061.186"; exon_number "1";
chr15	StringTie	exon	45513698	45513963	1000	+	.	gene_id "MSTRG.63061"; transcript_id "MSTRG.63061.186"; exon_number "2";
chr15	StringTie	exon	45515946	45519688	1000	+	.	gene_id "MSTRG.63061"; transcript_id "MSTRG.63061.186"; exon_number "3";
chr15	StringTie	transcript	45522727	45556853	1000	+	.	gene_id "MSTRG.63061"; transcript_id "MSTRG.63061.188";
chr15	StringTie	exon	45522727	45522751	1000	+	.	gene_id "MSTRG.63061"; transcript_id "MSTRG.63061.188"; exon_number "1";
chr15	StringTie	exon	45536085	45536209	1000	+	.	gene_id "MSTRG.63061"; transcript_id "MSTRG.63061.188"; exon_number "2";
chr15	StringTie	exon	45555473	45556853	1000	+	.	gene_id "MSTRG.63061"; transcript_id "MSTRG.63061.188"; exon_number "3";
chr15	StringTie	transcript	45529418	45557770	1000	+	.	gene_id "MSTRG.63061"; transcript_id "MSTRG.63061.189";
chr15	StringTie	exon	45529418	45529877	1000	+	.	gene_id "MSTRG.63061"; transcript_id "MSTRG.63061.189"; exon_number "1";
chr15	StringTie	exon	45536085	45536209	1000	+	.	gene_id "MSTRG.63061"; transcript_id "MSTRG.63061.189"; exon_number "2";
chr15	StringTie	exon	45547080	45547167	1000	+	.	gene_id "MSTRG.63061"; transcript_id "MSTRG.63061.189"; exon_number "3";
chr15	StringTie	exon	45554434	45554600	1000	+	.	gene_id "MSTRG.63061"; transcript_id "MSTRG.63061.189"; exon_number "4";
chr15	StringTie	exon	45555473	45557770	1000	+	.	gene_id "MSTRG.63061"; transcript_id "MSTRG.63061.189"; exon_number "5";
chr15	StringTie	transcript	45402333	45421419	1000	+	.	gene_id "MSTRG.63061"; transcript_id "MSTRG.63061.19";
chr15	StringTie	exon	45402333	45403518	1000	+	.	gene_id "MSTRG.63061"; transcript_id "MSTRG.63061.19"; exon_number "1";
chr15	StringTie	exon	45405320	45405505	1000	+	.	gene_id "MSTRG.63061"; transcript_id "MSTRG.63061.19"; exon_number "2";
chr15	StringTie	exon	45410378	45410530	1000	+	.	gene_id "MSTRG.63061"; transcript_id "MSTRG.63061.19"; exon_number "3";
chr15	StringTie	exon	45414571	45414780	1000	+	.	gene_id "MSTRG.63061"; transcript_id "MSTRG.63061.19"; exon_number "4";
chr15	StringTie	exon	45415587	45415779	1000	+	.	gene_id "MSTRG.63061"; transcript_id "MSTRG.63061.19"; exon_number "5";
chr15	StringTie	exon	45417269	45417399	1000	+	.	gene_id "MSTRG.63061"; transcript_id "MSTRG.63061.19"; exon_number "6";
chr15	StringTie	exon	45418557	45418682	1000	+	.	gene_id "MSTRG.63061"; transcript_id "MSTRG.63061.19"; exon_number "7";
chr15	StringTie	exon	45421043	45421419	1000	+	.	gene_id "MSTRG.63061"; transcript_id "MSTRG.63061.19"; exon_number "8";
chr15	StringTie	transcript	45535603	45557217	1000	+	.	gene_id "MSTRG.63061"; transcript_id "MSTRG.63061.191";
chr15	StringTie	exon	45535603	45535814	1000	+	.	gene_id "MSTRG.63061"; transcript_id "MSTRG.63061.191"; exon_number "1";
chr15	StringTie	exon	45536085	45536209	1000	+	.	gene_id "MSTRG.63061"; transcript_id "MSTRG.63061.191"; exon_number "2";
chr15	StringTie	exon	45555473	45557217	1000	+	.	gene_id "MSTRG.63061"; transcript_id "MSTRG.63061.191"; exon_number "3";
chr15	StringTie	transcript	45535792	45558036	1000	+	.	gene_id "MSTRG.63061"; transcript_id "MSTRG.63061.192";
chr15	StringTie	exon	45535792	45535814	1000	+	.	gene_id "MSTRG.63061"; transcript_id "MSTRG.63061.192"; exon_number "1";
chr15	StringTie	exon	45536085	45536209	1000	+	.	gene_id "MSTRG.63061"; transcript_id "MSTRG.63061.192"; exon_number "2";
chr15	StringTie	exon	45555490	45558036	1000	+	.	gene_id "MSTRG.63061"; transcript_id "MSTRG.63061.192"; exon_number "3";
chr15	StringTie	transcript	45547118	45555977	1000	+	.	gene_id "MSTRG.63061"; transcript_id "MSTRG.63061.193";
chr15	StringTie	exon	45547118	45547167	1000	+	.	gene_id "MSTRG.63061"; transcript_id "MSTRG.63061.193"; exon_number "1";
chr15	StringTie	exon	45554434	45554600	1000	+	.	gene_id "MSTRG.63061"; transcript_id "MSTRG.63061.193"; exon_number "2";
chr15	StringTie	exon	45555490	45555977	1000	+	.	gene_id "MSTRG.63061"; transcript_id "MSTRG.63061.193"; exon_number "3";
chr15	StringTie	transcript	45548960	45558003	1000	+	.	gene_id "MSTRG.63061"; transcript_id "MSTRG.63061.194";
chr15	StringTie	exon	45548960	45549371	1000	+	.	gene_id "MSTRG.63061"; transcript_id "MSTRG.63061.194"; exon_number "1";
chr15	StringTie	exon	45555490	45558003	1000	+	.	gene_id "MSTRG.63061"; transcript_id "MSTRG.63061.194"; exon_number "2";
chr15	StringTie	transcript	45549333	45556051	1000	+	.	gene_id "MSTRG.63061"; transcript_id "MSTRG.63061.195";
chr15	StringTie	exon	45549333	45549371	1000	+	.	gene_id "MSTRG.63061"; transcript_id "MSTRG.63061.195"; exon_number "1";
chr15	StringTie	exon	45555473	45556051	1000	+	.	gene_id "MSTRG.63061"; transcript_id "MSTRG.63061.195"; exon_number "2";
chr15	StringTie	transcript	45554128	45557247	1000	+	.	gene_id "MSTRG.63061"; transcript_id "MSTRG.63061.196";
chr15	StringTie	exon	45554128	45554243	1000	+	.	gene_id "MSTRG.63061"; transcript_id "MSTRG.63061.196"; exon_number "1";
chr15	StringTie	exon	45555473	45557247	1000	+	.	gene_id "MSTRG.63061"; transcript_id "MSTRG.63061.196"; exon_number "2";
chr15	StringTie	transcript	45578976	45610410	1000	+	.	gene_id "MSTRG.63061"; transcript_id "MSTRG.63061.199";
chr15	StringTie	exon	45578976	45579136	1000	+	.	gene_id "MSTRG.63061"; transcript_id "MSTRG.63061.199"; exon_number "1";
chr15	StringTie	exon	45579519	45579569	1000	+	.	gene_id "MSTRG.63061"; transcript_id "MSTRG.63061.199"; exon_number "2";
chr15	StringTie	exon	45586178	45586352	1000	+	.	gene_id "MSTRG.63061"; transcript_id "MSTRG.63061.199"; exon_number "3";
chr15	StringTie	exon	45587057	45587525	1000	+	.	gene_id "MSTRG.63061"; transcript_id "MSTRG.63061.199"; exon_number "4";
chr15	StringTie	exon	45592135	45592276	1000	+	.	gene_id "MSTRG.63061"; transcript_id "MSTRG.63061.199"; exon_number "5";
chr15	StringTie	exon	45603100	45603187	1000	+	.	gene_id "MSTRG.63061"; transcript_id "MSTRG.63061.199"; exon_number "6";
chr15	StringTie	exon	45605428	45605514	1000	+	.	gene_id "MSTRG.63061"; transcript_id "MSTRG.63061.199"; exon_number "7";
chr15	StringTie	exon	45606395	45610410	1000	+	.	gene_id "MSTRG.63061"; transcript_id "MSTRG.63061.199"; exon_number "8";
chr15	StringTie	transcript	45402269	45424362	1000	+	.	gene_id "MSTRG.63061"; transcript_id "MSTRG.63061.2";
chr15	StringTie	exon	45402269	45403518	1000	+	.	gene_id "MSTRG.63061"; transcript_id "MSTRG.63061.2"; exon_number "1";
chr15	StringTie	exon	45405320	45405505	1000	+	.	gene_id "MSTRG.63061"; transcript_id "MSTRG.63061.2"; exon_number "2";
chr15	StringTie	exon	45407029	45407223	1000	+	.	gene_id "MSTRG.63061"; transcript_id "MSTRG.63061.2"; exon_number "3";
chr15	StringTie	exon	45410372	45410530	1000	+	.	gene_id "MSTRG.63061"; transcript_id "MSTRG.63061.2"; exon_number "4";
chr15	StringTie	exon	45414571	45414780	1000	+	.	gene_id "MSTRG.63061"; transcript_id "MSTRG.63061.2"; exon_number "5";
chr15	StringTie	exon	45415587	45415779	1000	+	.	gene_id "MSTRG.63061"; transcript_id "MSTRG.63061.2"; exon_number "6";
chr15	StringTie	exon	45417269	45417399	1000	+	.	gene_id "MSTRG.63061"; transcript_id "MSTRG.63061.2"; exon_number "7";
chr15	StringTie	exon	45418557	45418682	1000	+	.	gene_id "MSTRG.63061"; transcript_id "MSTRG.63061.2"; exon_number "8";
chr15	StringTie	exon	45421043	45424362	1000	+	.	gene_id "MSTRG.63061"; transcript_id "MSTRG.63061.2"; exon_number "9";
chr15	StringTie	transcript	45402339	45421507	1000	+	.	gene_id "MSTRG.63061"; transcript_id "MSTRG.63061.20";
chr15	StringTie	exon	45402339	45403050	1000	+	.	gene_id "MSTRG.63061"; transcript_id "MSTRG.63061.20"; exon_number "1";
chr15	StringTie	exon	45403201	45403518	1000	+	.	gene_id "MSTRG.63061"; transcript_id "MSTRG.63061.20"; exon_number "2";
chr15	StringTie	exon	45405320	45405505	1000	+	.	gene_id "MSTRG.63061"; transcript_id "MSTRG.63061.20"; exon_number "3";
chr15	StringTie	exon	45407062	45407223	1000	+	.	gene_id "MSTRG.63061"; transcript_id "MSTRG.63061.20"; exon_number "4";
chr15	StringTie	exon	45410372	45410530	1000	+	.	gene_id "MSTRG.63061"; transcript_id "MSTRG.63061.20"; exon_number "5";
chr15	StringTie	exon	45414571	45414780	1000	+	.	gene_id "MSTRG.63061"; transcript_id "MSTRG.63061.20"; exon_number "6";
chr15	StringTie	exon	45415587	45415779	1000	+	.	gene_id "MSTRG.63061"; transcript_id "MSTRG.63061.20"; exon_number "7";
chr15	StringTie	exon	45417269	45417399	1000	+	.	gene_id "MSTRG.63061"; transcript_id "MSTRG.63061.20"; exon_number "8";
chr15	StringTie	exon	45418557	45418682	1000	+	.	gene_id "MSTRG.63061"; transcript_id "MSTRG.63061.20"; exon_number "9";
chr15	StringTie	exon	45421043	45421507	1000	+	.	gene_id "MSTRG.63061"; transcript_id "MSTRG.63061.20"; exon_number "10";
chr15	StringTie	transcript	45579225	45609831	1000	+	.	gene_id "MSTRG.63061"; transcript_id "MSTRG.63061.200";
chr15	StringTie	exon	45579225	45579569	1000	+	.	gene_id "MSTRG.63061"; transcript_id "MSTRG.63061.200"; exon_number "1";
chr15	StringTie	exon	45586178	45586352	1000	+	.	gene_id "MSTRG.63061"; transcript_id "MSTRG.63061.200"; exon_number "2";
chr15	StringTie	exon	45587057	45587525	1000	+	.	gene_id "MSTRG.63061"; transcript_id "MSTRG.63061.200"; exon_number "3";
chr15	StringTie	exon	45603100	45603187	1000	+	.	gene_id "MSTRG.63061"; transcript_id "MSTRG.63061.200"; exon_number "4";
chr15	StringTie	exon	45605428	45605514	1000	+	.	gene_id "MSTRG.63061"; transcript_id "MSTRG.63061.200"; exon_number "5";
chr15	StringTie	exon	45606395	45609831	1000	+	.	gene_id "MSTRG.63061"; transcript_id "MSTRG.63061.200"; exon_number "6";
chr15	StringTie	transcript	45579225	45609810	1000	+	.	gene_id "MSTRG.63061"; transcript_id "MSTRG.63061.201";
chr15	StringTie	exon	45579225	45579569	1000	+	.	gene_id "MSTRG.63061"; transcript_id "MSTRG.63061.201"; exon_number "1";
chr15	StringTie	exon	45586178	45586352	1000	+	.	gene_id "MSTRG.63061"; transcript_id "MSTRG.63061.201"; exon_number "2";
chr15	StringTie	exon	45587057	45587876	1000	+	.	gene_id "MSTRG.63061"; transcript_id "MSTRG.63061.201"; exon_number "3";
chr15	StringTie	exon	45592135	45592276	1000	+	.	gene_id "MSTRG.63061"; transcript_id "MSTRG.63061.201"; exon_number "4";
chr15	StringTie	exon	45603100	45603187	1000	+	.	gene_id "MSTRG.63061"; transcript_id "MSTRG.63061.201"; exon_number "5";
chr15	StringTie	exon	45605428	45605514	1000	+	.	gene_id "MSTRG.63061"; transcript_id "MSTRG.63061.201"; exon_number "6";
chr15	StringTie	exon	45606395	45609810	1000	+	.	gene_id "MSTRG.63061"; transcript_id "MSTRG.63061.201"; exon_number "7";
chr15	StringTie	transcript	45586313	45609711	1000	+	.	gene_id "MSTRG.63061"; transcript_id "MSTRG.63061.202";
chr15	StringTie	exon	45586313	45586352	1000	+	.	gene_id "MSTRG.63061"; transcript_id "MSTRG.63061.202"; exon_number "1";
chr15	StringTie	exon	45587057	45587525	1000	+	.	gene_id "MSTRG.63061"; transcript_id "MSTRG.63061.202"; exon_number "2";
chr15	StringTie	exon	45605428	45605514	1000	+	.	gene_id "MSTRG.63061"; transcript_id "MSTRG.63061.202"; exon_number "3";
chr15	StringTie	exon	45606395	45609711	1000	+	.	gene_id "MSTRG.63061"; transcript_id "MSTRG.63061.202"; exon_number "4";
chr15	StringTie	transcript	45587236	45609711	1000	+	.	gene_id "MSTRG.63061"; transcript_id "MSTRG.63061.205";
chr15	StringTie	exon	45587236	45587525	1000	+	.	gene_id "MSTRG.63061"; transcript_id "MSTRG.63061.205"; exon_number "1";
chr15	StringTie	exon	45603100	45603187	1000	+	.	gene_id "MSTRG.63061"; transcript_id "MSTRG.63061.205"; exon_number "2";
chr15	StringTie	exon	45605428	45605514	1000	+	.	gene_id "MSTRG.63061"; transcript_id "MSTRG.63061.205"; exon_number "3";
chr15	StringTie	exon	45606395	45607422	1000	+	.	gene_id "MSTRG.63061"; transcript_id "MSTRG.63061.205"; exon_number "4";
chr15	StringTie	exon	45607450	45609711	1000	+	.	gene_id "MSTRG.63061"; transcript_id "MSTRG.63061.205"; exon_number "5";
chr15	StringTie	transcript	45587332	45609716	1000	+	.	gene_id "MSTRG.63061"; transcript_id "MSTRG.63061.207";
chr15	StringTie	exon	45587332	45587525	1000	+	.	gene_id "MSTRG.63061"; transcript_id "MSTRG.63061.207"; exon_number "1";
chr15	StringTie	exon	45592135	45592276	1000	+	.	gene_id "MSTRG.63061"; transcript_id "MSTRG.63061.207"; exon_number "2";
chr15	StringTie	exon	45603100	45603187	1000	+	.	gene_id "MSTRG.63061"; transcript_id "MSTRG.63061.207"; exon_number "3";
chr15	StringTie	exon	45605428	45605514	1000	+	.	gene_id "MSTRG.63061"; transcript_id "MSTRG.63061.207"; exon_number "4";
chr15	StringTie	exon	45606395	45606991	1000	+	.	gene_id "MSTRG.63061"; transcript_id "MSTRG.63061.207"; exon_number "5";
chr15	StringTie	exon	45607178	45609716	1000	+	.	gene_id "MSTRG.63061"; transcript_id "MSTRG.63061.207"; exon_number "6";
chr15	StringTie	transcript	45587334	45609716	1000	+	.	gene_id "MSTRG.63061"; transcript_id "MSTRG.63061.208";
chr15	StringTie	exon	45587334	45587525	1000	+	.	gene_id "MSTRG.63061"; transcript_id "MSTRG.63061.208"; exon_number "1";
chr15	StringTie	exon	45592135	45592276	1000	+	.	gene_id "MSTRG.63061"; transcript_id "MSTRG.63061.208"; exon_number "2";
chr15	StringTie	exon	45603100	45603187	1000	+	.	gene_id "MSTRG.63061"; transcript_id "MSTRG.63061.208"; exon_number "3";
chr15	StringTie	exon	45605428	45605514	1000	+	.	gene_id "MSTRG.63061"; transcript_id "MSTRG.63061.208"; exon_number "4";
chr15	StringTie	exon	45606400	45609716	1000	+	.	gene_id "MSTRG.63061"; transcript_id "MSTRG.63061.208"; exon_number "5";
chr15	StringTie	transcript	45587339	45609711	1000	+	.	gene_id "MSTRG.63061"; transcript_id "MSTRG.63061.209";
chr15	StringTie	exon	45587339	45587525	1000	+	.	gene_id "MSTRG.63061"; transcript_id "MSTRG.63061.209"; exon_number "1";
chr15	StringTie	exon	45603100	45603187	1000	+	.	gene_id "MSTRG.63061"; transcript_id "MSTRG.63061.209"; exon_number "2";
chr15	StringTie	exon	45605429	45605514	1000	+	.	gene_id "MSTRG.63061"; transcript_id "MSTRG.63061.209"; exon_number "3";
chr15	StringTie	exon	45606395	45609711	1000	+	.	gene_id "MSTRG.63061"; transcript_id "MSTRG.63061.209"; exon_number "4";
chr15	StringTie	transcript	45402342	45433281	1000	+	.	gene_id "MSTRG.63061"; transcript_id "MSTRG.63061.21";
chr15	StringTie	exon	45402342	45403518	1000	+	.	gene_id "MSTRG.63061"; transcript_id "MSTRG.63061.21"; exon_number "1";
chr15	StringTie	exon	45405320	45405505	1000	+	.	gene_id "MSTRG.63061"; transcript_id "MSTRG.63061.21"; exon_number "2";
chr15	StringTie	exon	45407029	45407223	1000	+	.	gene_id "MSTRG.63061"; transcript_id "MSTRG.63061.21"; exon_number "3";
chr15	StringTie	exon	45410372	45410530	1000	+	.	gene_id "MSTRG.63061"; transcript_id "MSTRG.63061.21"; exon_number "4";
chr15	StringTie	exon	45414571	45414780	1000	+	.	gene_id "MSTRG.63061"; transcript_id "MSTRG.63061.21"; exon_number "5";
chr15	StringTie	exon	45415587	45415809	1000	+	.	gene_id "MSTRG.63061"; transcript_id "MSTRG.63061.21"; exon_number "6";
chr15	StringTie	exon	45417269	45417399	1000	+	.	gene_id "MSTRG.63061"; transcript_id "MSTRG.63061.21"; exon_number "7";
chr15	StringTie	exon	45418557	45418682	1000	+	.	gene_id "MSTRG.63061"; transcript_id "MSTRG.63061.21"; exon_number "8";
chr15	StringTie	exon	45431001	45431086	1000	+	.	gene_id "MSTRG.63061"; transcript_id "MSTRG.63061.21"; exon_number "9";
chr15	StringTie	exon	45432072	45432132	1000	+	.	gene_id "MSTRG.63061"; transcript_id "MSTRG.63061.21"; exon_number "10";
chr15	StringTie	exon	45432948	45433281	1000	+	.	gene_id "MSTRG.63061"; transcript_id "MSTRG.63061.21"; exon_number "11";
chr15	StringTie	transcript	45587351	45703183	1000	+	.	gene_id "MSTRG.63061"; transcript_id "MSTRG.63061.210";
chr15	StringTie	exon	45587351	45587525	1000	+	.	gene_id "MSTRG.63061"; transcript_id "MSTRG.63061.210"; exon_number "1";
chr15	StringTie	exon	45658907	45659157	1000	+	.	gene_id "MSTRG.63061"; transcript_id "MSTRG.63061.210"; exon_number "2";
chr15	StringTie	exon	45661955	45662125	1000	+	.	gene_id "MSTRG.63061"; transcript_id "MSTRG.63061.210"; exon_number "3";
chr15	StringTie	exon	45669928	45669981	1000	+	.	gene_id "MSTRG.63061"; transcript_id "MSTRG.63061.210"; exon_number "4";
chr15	StringTie	exon	45673607	45673801	1000	+	.	gene_id "MSTRG.63061"; transcript_id "MSTRG.63061.210"; exon_number "5";
chr15	StringTie	exon	45676101	45676317	1000	+	.	gene_id "MSTRG.63061"; transcript_id "MSTRG.63061.210"; exon_number "6";
chr15	StringTie	exon	45682478	45682661	1000	+	.	gene_id "MSTRG.63061"; transcript_id "MSTRG.63061.210"; exon_number "7";
chr15	StringTie	exon	45688337	45688404	1000	+	.	gene_id "MSTRG.63061"; transcript_id "MSTRG.63061.210"; exon_number "8";
chr15	StringTie	exon	45689039	45689217	1000	+	.	gene_id "MSTRG.63061"; transcript_id "MSTRG.63061.210"; exon_number "9";
chr15	StringTie	exon	45690973	45693388	1000	+	.	gene_id "MSTRG.63061"; transcript_id "MSTRG.63061.210"; exon_number "10";
chr15	StringTie	exon	45701436	45703183	1000	+	.	gene_id "MSTRG.63061"; transcript_id "MSTRG.63061.210"; exon_number "11";
chr15	StringTie	transcript	45587351	45691299	1000	+	.	gene_id "MSTRG.63061"; transcript_id "MSTRG.63061.211";
chr15	StringTie	exon	45587351	45587525	1000	+	.	gene_id "MSTRG.63061"; transcript_id "MSTRG.63061.211"; exon_number "1";
chr15	StringTie	exon	45658907	45659157	1000	+	.	gene_id "MSTRG.63061"; transcript_id "MSTRG.63061.211"; exon_number "2";
chr15	StringTie	exon	45661955	45662125	1000	+	.	gene_id "MSTRG.63061"; transcript_id "MSTRG.63061.211"; exon_number "3";
chr15	StringTie	exon	45669928	45669981	1000	+	.	gene_id "MSTRG.63061"; transcript_id "MSTRG.63061.211"; exon_number "4";
chr15	StringTie	exon	45673607	45673801	1000	+	.	gene_id "MSTRG.63061"; transcript_id "MSTRG.63061.211"; exon_number "5";
chr15	StringTie	exon	45676101	45676310	1000	+	.	gene_id "MSTRG.63061"; transcript_id "MSTRG.63061.211"; exon_number "6";
chr15	StringTie	exon	45682478	45682661	1000	+	.	gene_id "MSTRG.63061"; transcript_id "MSTRG.63061.211"; exon_number "7";
chr15	StringTie	exon	45688337	45688404	1000	+	.	gene_id "MSTRG.63061"; transcript_id "MSTRG.63061.211"; exon_number "8";
chr15	StringTie	exon	45689039	45689217	1000	+	.	gene_id "MSTRG.63061"; transcript_id "MSTRG.63061.211"; exon_number "9";
chr15	StringTie	exon	45690945	45691299	1000	+	.	gene_id "MSTRG.63061"; transcript_id "MSTRG.63061.211"; exon_number "10";
chr15	StringTie	transcript	45587355	45609711	1000	+	.	gene_id "MSTRG.63061"; transcript_id "MSTRG.63061.216";
chr15	StringTie	exon	45587355	45587525	1000	+	.	gene_id "MSTRG.63061"; transcript_id "MSTRG.63061.216"; exon_number "1";
chr15	StringTie	exon	45592135	45592276	1000	+	.	gene_id "MSTRG.63061"; transcript_id "MSTRG.63061.216"; exon_number "2";
chr15	StringTie	exon	45597880	45597891	1000	+	.	gene_id "MSTRG.63061"; transcript_id "MSTRG.63061.216"; exon_number "3";
chr15	StringTie	exon	45603100	45603187	1000	+	.	gene_id "MSTRG.63061"; transcript_id "MSTRG.63061.216"; exon_number "4";
chr15	StringTie	exon	45605428	45605514	1000	+	.	gene_id "MSTRG.63061"; transcript_id "MSTRG.63061.216"; exon_number "5";
chr15	StringTie	exon	45606395	45609711	1000	+	.	gene_id "MSTRG.63061"; transcript_id "MSTRG.63061.216"; exon_number "6";
chr15	StringTie	transcript	45402345	45433610	1000	+	.	gene_id "MSTRG.63061"; transcript_id "MSTRG.63061.22";
chr15	StringTie	exon	45402345	45403518	1000	+	.	gene_id "MSTRG.63061"; transcript_id "MSTRG.63061.22"; exon_number "1";
chr15	StringTie	exon	45405320	45405505	1000	+	.	gene_id "MSTRG.63061"; transcript_id "MSTRG.63061.22"; exon_number "2";
chr15	StringTie	exon	45407062	45407223	1000	+	.	gene_id "MSTRG.63061"; transcript_id "MSTRG.63061.22"; exon_number "3";
chr15	StringTie	exon	45410372	45410530	1000	+	.	gene_id "MSTRG.63061"; transcript_id "MSTRG.63061.22"; exon_number "4";
chr15	StringTie	exon	45414571	45414780	1000	+	.	gene_id "MSTRG.63061"; transcript_id "MSTRG.63061.22"; exon_number "5";
chr15	StringTie	exon	45415587	45415779	1000	+	.	gene_id "MSTRG.63061"; transcript_id "MSTRG.63061.22"; exon_number "6";
chr15	StringTie	exon	45417269	45417399	1000	+	.	gene_id "MSTRG.63061"; transcript_id "MSTRG.63061.22"; exon_number "7";
chr15	StringTie	exon	45418557	45418682	1000	+	.	gene_id "MSTRG.63061"; transcript_id "MSTRG.63061.22"; exon_number "8";
chr15	StringTie	exon	45430770	45430832	1000	+	.	gene_id "MSTRG.63061"; transcript_id "MSTRG.63061.22"; exon_number "9";
chr15	StringTie	exon	45431001	45431086	1000	+	.	gene_id "MSTRG.63061"; transcript_id "MSTRG.63061.22"; exon_number "10";
chr15	StringTie	exon	45432072	45433610	1000	+	.	gene_id "MSTRG.63061"; transcript_id "MSTRG.63061.22"; exon_number "11";
chr15	StringTie	transcript	45587590	45609782	1000	+	.	gene_id "MSTRG.63061"; transcript_id "MSTRG.63061.223";
chr15	StringTie	exon	45587590	45587796	1000	+	.	gene_id "MSTRG.63061"; transcript_id "MSTRG.63061.223"; exon_number "1";
chr15	StringTie	exon	45603100	45603187	1000	+	.	gene_id "MSTRG.63061"; transcript_id "MSTRG.63061.223"; exon_number "2";
chr15	StringTie	exon	45605428	45605514	1000	+	.	gene_id "MSTRG.63061"; transcript_id "MSTRG.63061.223"; exon_number "3";
chr15	StringTie	exon	45606400	45609782	1000	+	.	gene_id "MSTRG.63061"; transcript_id "MSTRG.63061.223"; exon_number "4";
chr15	StringTie	transcript	45587590	45609716	1000	+	.	gene_id "MSTRG.63061"; transcript_id "MSTRG.63061.224";
chr15	StringTie	exon	45587590	45587796	1000	+	.	gene_id "MSTRG.63061"; transcript_id "MSTRG.63061.224"; exon_number "1";
chr15	StringTie	exon	45603100	45603187	1000	+	.	gene_id "MSTRG.63061"; transcript_id "MSTRG.63061.224"; exon_number "2";
chr15	StringTie	exon	45605428	45605514	1000	+	.	gene_id "MSTRG.63061"; transcript_id "MSTRG.63061.224"; exon_number "3";
chr15	StringTie	exon	45606395	45609716	1000	+	.	gene_id "MSTRG.63061"; transcript_id "MSTRG.63061.224"; exon_number "4";
chr15	StringTie	transcript	45402347	45421419	1000	+	.	gene_id "MSTRG.63061"; transcript_id "MSTRG.63061.23";
chr15	StringTie	exon	45402347	45403487	1000	+	.	gene_id "MSTRG.63061"; transcript_id "MSTRG.63061.23"; exon_number "1";
chr15	StringTie	exon	45417340	45417399	1000	+	.	gene_id "MSTRG.63061"; transcript_id "MSTRG.63061.23"; exon_number "2";
chr15	StringTie	exon	45418557	45418682	1000	+	.	gene_id "MSTRG.63061"; transcript_id "MSTRG.63061.23"; exon_number "3";
chr15	StringTie	exon	45421043	45421419	1000	+	.	gene_id "MSTRG.63061"; transcript_id "MSTRG.63061.23"; exon_number "4";
chr15	StringTie	transcript	45600090	45609711	1000	+	.	gene_id "MSTRG.63061"; transcript_id "MSTRG.63061.233";
chr15	StringTie	exon	45600090	45600115	1000	+	.	gene_id "MSTRG.63061"; transcript_id "MSTRG.63061.233"; exon_number "1";
chr15	StringTie	exon	45603100	45603187	1000	+	.	gene_id "MSTRG.63061"; transcript_id "MSTRG.63061.233"; exon_number "2";
chr15	StringTie	exon	45605428	45605514	1000	+	.	gene_id "MSTRG.63061"; transcript_id "MSTRG.63061.233"; exon_number "3";
chr15	StringTie	exon	45606395	45609711	1000	+	.	gene_id "MSTRG.63061"; transcript_id "MSTRG.63061.233"; exon_number "4";
chr15	StringTie	transcript	45600318	45609716	1000	+	.	gene_id "MSTRG.63061"; transcript_id "MSTRG.63061.234";
chr15	StringTie	exon	45600318	45601388	1000	+	.	gene_id "MSTRG.63061"; transcript_id "MSTRG.63061.234"; exon_number "1";
chr15	StringTie	exon	45603100	45603187	1000	+	.	gene_id "MSTRG.63061"; transcript_id "MSTRG.63061.234"; exon_number "2";
chr15	StringTie	exon	45605428	45605514	1000	+	.	gene_id "MSTRG.63061"; transcript_id "MSTRG.63061.234"; exon_number "3";
chr15	StringTie	exon	45606395	45609716	1000	+	.	gene_id "MSTRG.63061"; transcript_id "MSTRG.63061.234"; exon_number "4";
chr15	StringTie	transcript	45631069	45643589	1000	+	.	gene_id "MSTRG.63061"; transcript_id "MSTRG.63061.235";
chr15	StringTie	exon	45631069	45631230	1000	+	.	gene_id "MSTRG.63061"; transcript_id "MSTRG.63061.235"; exon_number "1";
chr15	StringTie	exon	45631927	45632015	1000	+	.	gene_id "MSTRG.63061"; transcript_id "MSTRG.63061.235"; exon_number "2";
chr15	StringTie	exon	45643384	45643589	1000	+	.	gene_id "MSTRG.63061"; transcript_id "MSTRG.63061.235"; exon_number "3";
chr15	StringTie	transcript	45631126	45691299	1000	+	.	gene_id "MSTRG.63061"; transcript_id "MSTRG.63061.236";
chr15	StringTie	exon	45631126	45631230	1000	+	.	gene_id "MSTRG.63061"; transcript_id "MSTRG.63061.236"; exon_number "1";
chr15	StringTie	exon	45658907	45659157	1000	+	.	gene_id "MSTRG.63061"; transcript_id "MSTRG.63061.236"; exon_number "2";
chr15	StringTie	exon	45661955	45662125	1000	+	.	gene_id "MSTRG.63061"; transcript_id "MSTRG.63061.236"; exon_number "3";
chr15	StringTie	exon	45669928	45669981	1000	+	.	gene_id "MSTRG.63061"; transcript_id "MSTRG.63061.236"; exon_number "4";
chr15	StringTie	exon	45673607	45673801	1000	+	.	gene_id "MSTRG.63061"; transcript_id "MSTRG.63061.236"; exon_number "5";
chr15	StringTie	exon	45676101	45676310	1000	+	.	gene_id "MSTRG.63061"; transcript_id "MSTRG.63061.236"; exon_number "6";
chr15	StringTie	exon	45682478	45682661	1000	+	.	gene_id "MSTRG.63061"; transcript_id "MSTRG.63061.236"; exon_number "7";
chr15	StringTie	exon	45688337	45688404	1000	+	.	gene_id "MSTRG.63061"; transcript_id "MSTRG.63061.236"; exon_number "8";
chr15	StringTie	exon	45689039	45689217	1000	+	.	gene_id "MSTRG.63061"; transcript_id "MSTRG.63061.236"; exon_number "9";
chr15	StringTie	exon	45690973	45691299	1000	+	.	gene_id "MSTRG.63061"; transcript_id "MSTRG.63061.236"; exon_number "10";
chr15	StringTie	transcript	45631148	45633763	1000	+	.	gene_id "MSTRG.63061"; transcript_id "MSTRG.63061.237";
chr15	StringTie	exon	45631148	45631225	1000	+	.	gene_id "MSTRG.63061"; transcript_id "MSTRG.63061.237"; exon_number "1";
chr15	StringTie	exon	45631927	45632019	1000	+	.	gene_id "MSTRG.63061"; transcript_id "MSTRG.63061.237"; exon_number "2";
chr15	StringTie	exon	45633549	45633763	1000	+	.	gene_id "MSTRG.63061"; transcript_id "MSTRG.63061.237"; exon_number "3";
chr15	StringTie	transcript	45631161	45691390	1000	+	.	gene_id "MSTRG.63061"; transcript_id "MSTRG.63061.239";
chr15	StringTie	exon	45631161	45631230	1000	+	.	gene_id "MSTRG.63061"; transcript_id "MSTRG.63061.239"; exon_number "1";
chr15	StringTie	exon	45631927	45632019	1000	+	.	gene_id "MSTRG.63061"; transcript_id "MSTRG.63061.239"; exon_number "2";
chr15	StringTie	exon	45634367	45635108	1000	+	.	gene_id "MSTRG.63061"; transcript_id "MSTRG.63061.239"; exon_number "3";
chr15	StringTie	exon	45658907	45659157	1000	+	.	gene_id "MSTRG.63061"; transcript_id "MSTRG.63061.239"; exon_number "4";
chr15	StringTie	exon	45661955	45662125	1000	+	.	gene_id "MSTRG.63061"; transcript_id "MSTRG.63061.239"; exon_number "5";
chr15	StringTie	exon	45669928	45669981	1000	+	.	gene_id "MSTRG.63061"; transcript_id "MSTRG.63061.239"; exon_number "6";
chr15	StringTie	exon	45673607	45673801	1000	+	.	gene_id "MSTRG.63061"; transcript_id "MSTRG.63061.239"; exon_number "7";
chr15	StringTie	exon	45676101	45676310	1000	+	.	gene_id "MSTRG.63061"; transcript_id "MSTRG.63061.239"; exon_number "8";
chr15	StringTie	exon	45682478	45682661	1000	+	.	gene_id "MSTRG.63061"; transcript_id "MSTRG.63061.239"; exon_number "9";
chr15	StringTie	exon	45688337	45688404	1000	+	.	gene_id "MSTRG.63061"; transcript_id "MSTRG.63061.239"; exon_number "10";
chr15	StringTie	exon	45689039	45689217	1000	+	.	gene_id "MSTRG.63061"; transcript_id "MSTRG.63061.239"; exon_number "11";
chr15	StringTie	exon	45690973	45691390	1000	+	.	gene_id "MSTRG.63061"; transcript_id "MSTRG.63061.239"; exon_number "12";
chr15	StringTie	transcript	45402347	45421425	1000	+	.	gene_id "MSTRG.63061"; transcript_id "MSTRG.63061.24";
chr15	StringTie	exon	45402347	45402678	1000	+	.	gene_id "MSTRG.63061"; transcript_id "MSTRG.63061.24"; exon_number "1";
chr15	StringTie	exon	45403051	45403518	1000	+	.	gene_id "MSTRG.63061"; transcript_id "MSTRG.63061.24"; exon_number "2";
chr15	StringTie	exon	45405320	45405505	1000	+	.	gene_id "MSTRG.63061"; transcript_id "MSTRG.63061.24"; exon_number "3";
chr15	StringTie	exon	45407062	45407223	1000	+	.	gene_id "MSTRG.63061"; transcript_id "MSTRG.63061.24"; exon_number "4";
chr15	StringTie	exon	45410372	45410530	1000	+	.	gene_id "MSTRG.63061"; transcript_id "MSTRG.63061.24"; exon_number "5";
chr15	StringTie	exon	45414571	45414780	1000	+	.	gene_id "MSTRG.63061"; transcript_id "MSTRG.63061.24"; exon_number "6";
chr15	StringTie	exon	45415587	45415779	1000	+	.	gene_id "MSTRG.63061"; transcript_id "MSTRG.63061.24"; exon_number "7";
chr15	StringTie	exon	45417269	45417399	1000	+	.	gene_id "MSTRG.63061"; transcript_id "MSTRG.63061.24"; exon_number "8";
chr15	StringTie	exon	45418557	45418682	1000	+	.	gene_id "MSTRG.63061"; transcript_id "MSTRG.63061.24"; exon_number "9";
chr15	StringTie	exon	45421043	45421425	1000	+	.	gene_id "MSTRG.63061"; transcript_id "MSTRG.63061.24"; exon_number "10";
chr15	StringTie	transcript	45634487	45691379	1000	+	.	gene_id "MSTRG.63061"; transcript_id "MSTRG.63061.242";
chr15	StringTie	exon	45634487	45635108	1000	+	.	gene_id "MSTRG.63061"; transcript_id "MSTRG.63061.242"; exon_number "1";
chr15	StringTie	exon	45636013	45636148	1000	+	.	gene_id "MSTRG.63061"; transcript_id "MSTRG.63061.242"; exon_number "2";
chr15	StringTie	exon	45658907	45659157	1000	+	.	gene_id "MSTRG.63061"; transcript_id "MSTRG.63061.242"; exon_number "3";
chr15	StringTie	exon	45661955	45662125	1000	+	.	gene_id "MSTRG.63061"; transcript_id "MSTRG.63061.242"; exon_number "4";
chr15	StringTie	exon	45669928	45669981	1000	+	.	gene_id "MSTRG.63061"; transcript_id "MSTRG.63061.242"; exon_number "5";
chr15	StringTie	exon	45673607	45673801	1000	+	.	gene_id "MSTRG.63061"; transcript_id "MSTRG.63061.242"; exon_number "6";
chr15	StringTie	exon	45676101	45676310	1000	+	.	gene_id "MSTRG.63061"; transcript_id "MSTRG.63061.242"; exon_number "7";
chr15	StringTie	exon	45682478	45682661	1000	+	.	gene_id "MSTRG.63061"; transcript_id "MSTRG.63061.242"; exon_number "8";
chr15	StringTie	exon	45688337	45688404	1000	+	.	gene_id "MSTRG.63061"; transcript_id "MSTRG.63061.242"; exon_number "9";
chr15	StringTie	exon	45689039	45689217	1000	+	.	gene_id "MSTRG.63061"; transcript_id "MSTRG.63061.242"; exon_number "10";
chr15	StringTie	exon	45690973	45691379	1000	+	.	gene_id "MSTRG.63061"; transcript_id "MSTRG.63061.242"; exon_number "11";
chr15	StringTie	transcript	45634539	45691359	1000	+	.	gene_id "MSTRG.63061"; transcript_id "MSTRG.63061.243";
chr15	StringTie	exon	45634539	45634894	1000	+	.	gene_id "MSTRG.63061"; transcript_id "MSTRG.63061.243"; exon_number "1";
chr15	StringTie	exon	45658907	45659157	1000	+	.	gene_id "MSTRG.63061"; transcript_id "MSTRG.63061.243"; exon_number "2";
chr15	StringTie	exon	45661955	45662125	1000	+	.	gene_id "MSTRG.63061"; transcript_id "MSTRG.63061.243"; exon_number "3";
chr15	StringTie	exon	45669928	45669981	1000	+	.	gene_id "MSTRG.63061"; transcript_id "MSTRG.63061.243"; exon_number "4";
chr15	StringTie	exon	45673607	45673801	1000	+	.	gene_id "MSTRG.63061"; transcript_id "MSTRG.63061.243"; exon_number "5";
chr15	StringTie	exon	45676101	45676310	1000	+	.	gene_id "MSTRG.63061"; transcript_id "MSTRG.63061.243"; exon_number "6";
chr15	StringTie	exon	45682478	45682661	1000	+	.	gene_id "MSTRG.63061"; transcript_id "MSTRG.63061.243"; exon_number "7";
chr15	StringTie	exon	45688337	45688404	1000	+	.	gene_id "MSTRG.63061"; transcript_id "MSTRG.63061.243"; exon_number "8";
chr15	StringTie	exon	45689039	45689217	1000	+	.	gene_id "MSTRG.63061"; transcript_id "MSTRG.63061.243"; exon_number "9";
chr15	StringTie	exon	45690973	45691359	1000	+	.	gene_id "MSTRG.63061"; transcript_id "MSTRG.63061.243"; exon_number "10";
chr15	StringTie	transcript	45634580	45691359	1000	+	.	gene_id "MSTRG.63061"; transcript_id "MSTRG.63061.244";
chr15	StringTie	exon	45634580	45635108	1000	+	.	gene_id "MSTRG.63061"; transcript_id "MSTRG.63061.244"; exon_number "1";
chr15	StringTie	exon	45643384	45643542	1000	+	.	gene_id "MSTRG.63061"; transcript_id "MSTRG.63061.244"; exon_number "2";
chr15	StringTie	exon	45658907	45659157	1000	+	.	gene_id "MSTRG.63061"; transcript_id "MSTRG.63061.244"; exon_number "3";
chr15	StringTie	exon	45661955	45662125	1000	+	.	gene_id "MSTRG.63061"; transcript_id "MSTRG.63061.244"; exon_number "4";
chr15	StringTie	exon	45669928	45669981	1000	+	.	gene_id "MSTRG.63061"; transcript_id "MSTRG.63061.244"; exon_number "5";
chr15	StringTie	exon	45673607	45673801	1000	+	.	gene_id "MSTRG.63061"; transcript_id "MSTRG.63061.244"; exon_number "6";
chr15	StringTie	exon	45676101	45676310	1000	+	.	gene_id "MSTRG.63061"; transcript_id "MSTRG.63061.244"; exon_number "7";
chr15	StringTie	exon	45682478	45682661	1000	+	.	gene_id "MSTRG.63061"; transcript_id "MSTRG.63061.244"; exon_number "8";
chr15	StringTie	exon	45688337	45688404	1000	+	.	gene_id "MSTRG.63061"; transcript_id "MSTRG.63061.244"; exon_number "9";
chr15	StringTie	exon	45689039	45689217	1000	+	.	gene_id "MSTRG.63061"; transcript_id "MSTRG.63061.244"; exon_number "10";
chr15	StringTie	exon	45690973	45691359	1000	+	.	gene_id "MSTRG.63061"; transcript_id "MSTRG.63061.244"; exon_number "11";
chr15	StringTie	transcript	45634624	45691375	1000	+	.	gene_id "MSTRG.63061"; transcript_id "MSTRG.63061.245";
chr15	StringTie	exon	45634624	45635108	1000	+	.	gene_id "MSTRG.63061"; transcript_id "MSTRG.63061.245"; exon_number "1";
chr15	StringTie	exon	45636016	45636148	1000	+	.	gene_id "MSTRG.63061"; transcript_id "MSTRG.63061.245"; exon_number "2";
chr15	StringTie	exon	45658907	45659157	1000	+	.	gene_id "MSTRG.63061"; transcript_id "MSTRG.63061.245"; exon_number "3";
chr15	StringTie	exon	45661955	45662125	1000	+	.	gene_id "MSTRG.63061"; transcript_id "MSTRG.63061.245"; exon_number "4";
chr15	StringTie	exon	45669928	45669981	1000	+	.	gene_id "MSTRG.63061"; transcript_id "MSTRG.63061.245"; exon_number "5";
chr15	StringTie	exon	45673607	45673801	1000	+	.	gene_id "MSTRG.63061"; transcript_id "MSTRG.63061.245"; exon_number "6";
chr15	StringTie	exon	45676101	45676310	1000	+	.	gene_id "MSTRG.63061"; transcript_id "MSTRG.63061.245"; exon_number "7";
chr15	StringTie	exon	45682478	45682661	1000	+	.	gene_id "MSTRG.63061"; transcript_id "MSTRG.63061.245"; exon_number "8";
chr15	StringTie	exon	45688337	45688404	1000	+	.	gene_id "MSTRG.63061"; transcript_id "MSTRG.63061.245"; exon_number "9";
chr15	StringTie	exon	45689039	45689217	1000	+	.	gene_id "MSTRG.63061"; transcript_id "MSTRG.63061.245"; exon_number "10";
chr15	StringTie	exon	45690973	45691375	1000	+	.	gene_id "MSTRG.63061"; transcript_id "MSTRG.63061.245"; exon_number "11";
chr15	StringTie	transcript	45634716	45691282	1000	+	.	gene_id "MSTRG.63061"; transcript_id "MSTRG.63061.246";
chr15	StringTie	exon	45634716	45635108	1000	+	.	gene_id "MSTRG.63061"; transcript_id "MSTRG.63061.246"; exon_number "1";
chr15	StringTie	exon	45636018	45636148	1000	+	.	gene_id "MSTRG.63061"; transcript_id "MSTRG.63061.246"; exon_number "2";
chr15	StringTie	exon	45658907	45659157	1000	+	.	gene_id "MSTRG.63061"; transcript_id "MSTRG.63061.246"; exon_number "3";
chr15	StringTie	exon	45661955	45662125	1000	+	.	gene_id "MSTRG.63061"; transcript_id "MSTRG.63061.246"; exon_number "4";
chr15	StringTie	exon	45669928	45669981	1000	+	.	gene_id "MSTRG.63061"; transcript_id "MSTRG.63061.246"; exon_number "5";
chr15	StringTie	exon	45673607	45673801	1000	+	.	gene_id "MSTRG.63061"; transcript_id "MSTRG.63061.246"; exon_number "6";
chr15	StringTie	exon	45676101	45676310	1000	+	.	gene_id "MSTRG.63061"; transcript_id "MSTRG.63061.246"; exon_number "7";
chr15	StringTie	exon	45682478	45682661	1000	+	.	gene_id "MSTRG.63061"; transcript_id "MSTRG.63061.246"; exon_number "8";
chr15	StringTie	exon	45688337	45688404	1000	+	.	gene_id "MSTRG.63061"; transcript_id "MSTRG.63061.246"; exon_number "9";
chr15	StringTie	exon	45689039	45689217	1000	+	.	gene_id "MSTRG.63061"; transcript_id "MSTRG.63061.246"; exon_number "10";
chr15	StringTie	exon	45690973	45691282	1000	+	.	gene_id "MSTRG.63061"; transcript_id "MSTRG.63061.246"; exon_number "11";
chr15	StringTie	transcript	45634721	45691333	1000	+	.	gene_id "MSTRG.63061"; transcript_id "MSTRG.63061.247";
chr15	StringTie	exon	45634721	45634894	1000	+	.	gene_id "MSTRG.63061"; transcript_id "MSTRG.63061.247"; exon_number "1";
chr15	StringTie	exon	45658907	45659157	1000	+	.	gene_id "MSTRG.63061"; transcript_id "MSTRG.63061.247"; exon_number "2";
chr15	StringTie	exon	45661955	45662125	1000	+	.	gene_id "MSTRG.63061"; transcript_id "MSTRG.63061.247"; exon_number "3";
chr15	StringTie	exon	45669928	45669981	1000	+	.	gene_id "MSTRG.63061"; transcript_id "MSTRG.63061.247"; exon_number "4";
chr15	StringTie	exon	45673607	45673801	1000	+	.	gene_id "MSTRG.63061"; transcript_id "MSTRG.63061.247"; exon_number "5";
chr15	StringTie	exon	45676101	45676317	1000	+	.	gene_id "MSTRG.63061"; transcript_id "MSTRG.63061.247"; exon_number "6";
chr15	StringTie	exon	45682478	45682661	1000	+	.	gene_id "MSTRG.63061"; transcript_id "MSTRG.63061.247"; exon_number "7";
chr15	StringTie	exon	45688337	45688404	1000	+	.	gene_id "MSTRG.63061"; transcript_id "MSTRG.63061.247"; exon_number "8";
chr15	StringTie	exon	45689039	45689217	1000	+	.	gene_id "MSTRG.63061"; transcript_id "MSTRG.63061.247"; exon_number "9";
chr15	StringTie	exon	45690973	45691333	1000	+	.	gene_id "MSTRG.63061"; transcript_id "MSTRG.63061.247"; exon_number "10";
chr15	StringTie	transcript	45634721	45691372	1000	+	.	gene_id "MSTRG.63061"; transcript_id "MSTRG.63061.248";
chr15	StringTie	exon	45634721	45634894	1000	+	.	gene_id "MSTRG.63061"; transcript_id "MSTRG.63061.248"; exon_number "1";
chr15	StringTie	exon	45658907	45659157	1000	+	.	gene_id "MSTRG.63061"; transcript_id "MSTRG.63061.248"; exon_number "2";
chr15	StringTie	exon	45661955	45662125	1000	+	.	gene_id "MSTRG.63061"; transcript_id "MSTRG.63061.248"; exon_number "3";
chr15	StringTie	exon	45669928	45669981	1000	+	.	gene_id "MSTRG.63061"; transcript_id "MSTRG.63061.248"; exon_number "4";
chr15	StringTie	exon	45673607	45673801	1000	+	.	gene_id "MSTRG.63061"; transcript_id "MSTRG.63061.248"; exon_number "5";
chr15	StringTie	exon	45676101	45676310	1000	+	.	gene_id "MSTRG.63061"; transcript_id "MSTRG.63061.248"; exon_number "6";
chr15	StringTie	exon	45682478	45682661	1000	+	.	gene_id "MSTRG.63061"; transcript_id "MSTRG.63061.248"; exon_number "7";
chr15	StringTie	exon	45688337	45688404	1000	+	.	gene_id "MSTRG.63061"; transcript_id "MSTRG.63061.248"; exon_number "8";
chr15	StringTie	exon	45689039	45689217	1000	+	.	gene_id "MSTRG.63061"; transcript_id "MSTRG.63061.248"; exon_number "9";
chr15	StringTie	exon	45690945	45691372	1000	+	.	gene_id "MSTRG.63061"; transcript_id "MSTRG.63061.248"; exon_number "10";
chr15	StringTie	transcript	45402350	45421463	1000	+	.	gene_id "MSTRG.63061"; transcript_id "MSTRG.63061.25";
chr15	StringTie	exon	45402350	45403620	1000	+	.	gene_id "MSTRG.63061"; transcript_id "MSTRG.63061.25"; exon_number "1";
chr15	StringTie	exon	45405320	45405505	1000	+	.	gene_id "MSTRG.63061"; transcript_id "MSTRG.63061.25"; exon_number "2";
chr15	StringTie	exon	45407029	45407223	1000	+	.	gene_id "MSTRG.63061"; transcript_id "MSTRG.63061.25"; exon_number "3";
chr15	StringTie	exon	45410372	45410530	1000	+	.	gene_id "MSTRG.63061"; transcript_id "MSTRG.63061.25"; exon_number "4";
chr15	StringTie	exon	45414571	45414780	1000	+	.	gene_id "MSTRG.63061"; transcript_id "MSTRG.63061.25"; exon_number "5";
chr15	StringTie	exon	45415587	45415779	1000	+	.	gene_id "MSTRG.63061"; transcript_id "MSTRG.63061.25"; exon_number "6";
chr15	StringTie	exon	45417269	45417399	1000	+	.	gene_id "MSTRG.63061"; transcript_id "MSTRG.63061.25"; exon_number "7";
chr15	StringTie	exon	45418557	45418682	1000	+	.	gene_id "MSTRG.63061"; transcript_id "MSTRG.63061.25"; exon_number "8";
chr15	StringTie	exon	45421043	45421463	1000	+	.	gene_id "MSTRG.63061"; transcript_id "MSTRG.63061.25"; exon_number "9";
chr15	StringTie	transcript	45634737	45691297	1000	+	.	gene_id "MSTRG.63061"; transcript_id "MSTRG.63061.250";
chr15	StringTie	exon	45634737	45634894	1000	+	.	gene_id "MSTRG.63061"; transcript_id "MSTRG.63061.250"; exon_number "1";
chr15	StringTie	exon	45636013	45636148	1000	+	.	gene_id "MSTRG.63061"; transcript_id "MSTRG.63061.250"; exon_number "2";
chr15	StringTie	exon	45658907	45659157	1000	+	.	gene_id "MSTRG.63061"; transcript_id "MSTRG.63061.250"; exon_number "3";
chr15	StringTie	exon	45661955	45662125	1000	+	.	gene_id "MSTRG.63061"; transcript_id "MSTRG.63061.250"; exon_number "4";
chr15	StringTie	exon	45669928	45669981	1000	+	.	gene_id "MSTRG.63061"; transcript_id "MSTRG.63061.250"; exon_number "5";
chr15	StringTie	exon	45673607	45673801	1000	+	.	gene_id "MSTRG.63061"; transcript_id "MSTRG.63061.250"; exon_number "6";
chr15	StringTie	exon	45676101	45676310	1000	+	.	gene_id "MSTRG.63061"; transcript_id "MSTRG.63061.250"; exon_number "7";
chr15	StringTie	exon	45682478	45682661	1000	+	.	gene_id "MSTRG.63061"; transcript_id "MSTRG.63061.250"; exon_number "8";
chr15	StringTie	exon	45688337	45688404	1000	+	.	gene_id "MSTRG.63061"; transcript_id "MSTRG.63061.250"; exon_number "9";
chr15	StringTie	exon	45689039	45689217	1000	+	.	gene_id "MSTRG.63061"; transcript_id "MSTRG.63061.250"; exon_number "10";
chr15	StringTie	exon	45690973	45691297	1000	+	.	gene_id "MSTRG.63061"; transcript_id "MSTRG.63061.250"; exon_number "11";
chr15	StringTie	transcript	45634753	45691363	1000	+	.	gene_id "MSTRG.63061"; transcript_id "MSTRG.63061.252";
chr15	StringTie	exon	45634753	45634894	1000	+	.	gene_id "MSTRG.63061"; transcript_id "MSTRG.63061.252"; exon_number "1";
chr15	StringTie	exon	45636016	45636148	1000	+	.	gene_id "MSTRG.63061"; transcript_id "MSTRG.63061.252"; exon_number "2";
chr15	StringTie	exon	45658907	45659157	1000	+	.	gene_id "MSTRG.63061"; transcript_id "MSTRG.63061.252"; exon_number "3";
chr15	StringTie	exon	45661955	45662125	1000	+	.	gene_id "MSTRG.63061"; transcript_id "MSTRG.63061.252"; exon_number "4";
chr15	StringTie	exon	45669928	45669981	1000	+	.	gene_id "MSTRG.63061"; transcript_id "MSTRG.63061.252"; exon_number "5";
chr15	StringTie	exon	45673607	45673801	1000	+	.	gene_id "MSTRG.63061"; transcript_id "MSTRG.63061.252"; exon_number "6";
chr15	StringTie	exon	45676101	45676310	1000	+	.	gene_id "MSTRG.63061"; transcript_id "MSTRG.63061.252"; exon_number "7";
chr15	StringTie	exon	45682478	45682661	1000	+	.	gene_id "MSTRG.63061"; transcript_id "MSTRG.63061.252"; exon_number "8";
chr15	StringTie	exon	45688337	45688404	1000	+	.	gene_id "MSTRG.63061"; transcript_id "MSTRG.63061.252"; exon_number "9";
chr15	StringTie	exon	45689039	45689217	1000	+	.	gene_id "MSTRG.63061"; transcript_id "MSTRG.63061.252"; exon_number "10";
chr15	StringTie	exon	45690973	45691363	1000	+	.	gene_id "MSTRG.63061"; transcript_id "MSTRG.63061.252"; exon_number "11";
chr15	StringTie	transcript	45634771	45691343	1000	+	.	gene_id "MSTRG.63061"; transcript_id "MSTRG.63061.253";
chr15	StringTie	exon	45634771	45635107	1000	+	.	gene_id "MSTRG.63061"; transcript_id "MSTRG.63061.253"; exon_number "1";
chr15	StringTie	exon	45650233	45650453	1000	+	.	gene_id "MSTRG.63061"; transcript_id "MSTRG.63061.253"; exon_number "2";
chr15	StringTie	exon	45658907	45659157	1000	+	.	gene_id "MSTRG.63061"; transcript_id "MSTRG.63061.253"; exon_number "3";
chr15	StringTie	exon	45661955	45662125	1000	+	.	gene_id "MSTRG.63061"; transcript_id "MSTRG.63061.253"; exon_number "4";
chr15	StringTie	exon	45669928	45669981	1000	+	.	gene_id "MSTRG.63061"; transcript_id "MSTRG.63061.253"; exon_number "5";
chr15	StringTie	exon	45673607	45673801	1000	+	.	gene_id "MSTRG.63061"; transcript_id "MSTRG.63061.253"; exon_number "6";
chr15	StringTie	exon	45676101	45676310	1000	+	.	gene_id "MSTRG.63061"; transcript_id "MSTRG.63061.253"; exon_number "7";
chr15	StringTie	exon	45682478	45682661	1000	+	.	gene_id "MSTRG.63061"; transcript_id "MSTRG.63061.253"; exon_number "8";
chr15	StringTie	exon	45688337	45688404	1000	+	.	gene_id "MSTRG.63061"; transcript_id "MSTRG.63061.253"; exon_number "9";
chr15	StringTie	exon	45689039	45689217	1000	+	.	gene_id "MSTRG.63061"; transcript_id "MSTRG.63061.253"; exon_number "10";
chr15	StringTie	exon	45690973	45691343	1000	+	.	gene_id "MSTRG.63061"; transcript_id "MSTRG.63061.253"; exon_number "11";
chr15	StringTie	transcript	45635006	45691380	1000	+	.	gene_id "MSTRG.63061"; transcript_id "MSTRG.63061.254";
chr15	StringTie	exon	45635006	45635108	1000	+	.	gene_id "MSTRG.63061"; transcript_id "MSTRG.63061.254"; exon_number "1";
chr15	StringTie	exon	45645885	45646008	1000	+	.	gene_id "MSTRG.63061"; transcript_id "MSTRG.63061.254"; exon_number "2";
chr15	StringTie	exon	45658907	45659157	1000	+	.	gene_id "MSTRG.63061"; transcript_id "MSTRG.63061.254"; exon_number "3";
chr15	StringTie	exon	45661955	45662125	1000	+	.	gene_id "MSTRG.63061"; transcript_id "MSTRG.63061.254"; exon_number "4";
chr15	StringTie	exon	45669928	45669981	1000	+	.	gene_id "MSTRG.63061"; transcript_id "MSTRG.63061.254"; exon_number "5";
chr15	StringTie	exon	45673607	45673801	1000	+	.	gene_id "MSTRG.63061"; transcript_id "MSTRG.63061.254"; exon_number "6";
chr15	StringTie	exon	45676101	45676310	1000	+	.	gene_id "MSTRG.63061"; transcript_id "MSTRG.63061.254"; exon_number "7";
chr15	StringTie	exon	45682478	45682661	1000	+	.	gene_id "MSTRG.63061"; transcript_id "MSTRG.63061.254"; exon_number "8";
chr15	StringTie	exon	45688337	45688404	1000	+	.	gene_id "MSTRG.63061"; transcript_id "MSTRG.63061.254"; exon_number "9";
chr15	StringTie	exon	45689039	45689217	1000	+	.	gene_id "MSTRG.63061"; transcript_id "MSTRG.63061.254"; exon_number "10";
chr15	StringTie	exon	45690973	45691380	1000	+	.	gene_id "MSTRG.63061"; transcript_id "MSTRG.63061.254"; exon_number "11";
chr15	StringTie	transcript	45639312	45691286	1000	+	.	gene_id "MSTRG.63061"; transcript_id "MSTRG.63061.255";
chr15	StringTie	exon	45639312	45639332	1000	+	.	gene_id "MSTRG.63061"; transcript_id "MSTRG.63061.255"; exon_number "1";
chr15	StringTie	exon	45658907	45659157	1000	+	.	gene_id "MSTRG.63061"; transcript_id "MSTRG.63061.255"; exon_number "2";
chr15	StringTie	exon	45661955	45662125	1000	+	.	gene_id "MSTRG.63061"; transcript_id "MSTRG.63061.255"; exon_number "3";
chr15	StringTie	exon	45669928	45669981	1000	+	.	gene_id "MSTRG.63061"; transcript_id "MSTRG.63061.255"; exon_number "4";
chr15	StringTie	exon	45673607	45673801	1000	+	.	gene_id "MSTRG.63061"; transcript_id "MSTRG.63061.255"; exon_number "5";
chr15	StringTie	exon	45676101	45676310	1000	+	.	gene_id "MSTRG.63061"; transcript_id "MSTRG.63061.255"; exon_number "6";
chr15	StringTie	exon	45682478	45682661	1000	+	.	gene_id "MSTRG.63061"; transcript_id "MSTRG.63061.255"; exon_number "7";
chr15	StringTie	exon	45688337	45688404	1000	+	.	gene_id "MSTRG.63061"; transcript_id "MSTRG.63061.255"; exon_number "8";
chr15	StringTie	exon	45689039	45689217	1000	+	.	gene_id "MSTRG.63061"; transcript_id "MSTRG.63061.255"; exon_number "9";
chr15	StringTie	exon	45690973	45691286	1000	+	.	gene_id "MSTRG.63061"; transcript_id "MSTRG.63061.255"; exon_number "10";
chr15	StringTie	transcript	45645669	45691367	1000	+	.	gene_id "MSTRG.63061"; transcript_id "MSTRG.63061.256";
chr15	StringTie	exon	45645669	45646008	1000	+	.	gene_id "MSTRG.63061"; transcript_id "MSTRG.63061.256"; exon_number "1";
chr15	StringTie	exon	45658907	45659157	1000	+	.	gene_id "MSTRG.63061"; transcript_id "MSTRG.63061.256"; exon_number "2";
chr15	StringTie	exon	45661955	45662125	1000	+	.	gene_id "MSTRG.63061"; transcript_id "MSTRG.63061.256"; exon_number "3";
chr15	StringTie	exon	45669928	45669981	1000	+	.	gene_id "MSTRG.63061"; transcript_id "MSTRG.63061.256"; exon_number "4";
chr15	StringTie	exon	45673607	45673801	1000	+	.	gene_id "MSTRG.63061"; transcript_id "MSTRG.63061.256"; exon_number "5";
chr15	StringTie	exon	45676101	45676317	1000	+	.	gene_id "MSTRG.63061"; transcript_id "MSTRG.63061.256"; exon_number "6";
chr15	StringTie	exon	45682478	45682661	1000	+	.	gene_id "MSTRG.63061"; transcript_id "MSTRG.63061.256"; exon_number "7";
chr15	StringTie	exon	45688337	45688404	1000	+	.	gene_id "MSTRG.63061"; transcript_id "MSTRG.63061.256"; exon_number "8";
chr15	StringTie	exon	45689039	45689217	1000	+	.	gene_id "MSTRG.63061"; transcript_id "MSTRG.63061.256"; exon_number "9";
chr15	StringTie	exon	45690973	45691367	1000	+	.	gene_id "MSTRG.63061"; transcript_id "MSTRG.63061.256"; exon_number "10";
chr15	StringTie	transcript	45645746	45691321	1000	+	.	gene_id "MSTRG.63061"; transcript_id "MSTRG.63061.257";
chr15	StringTie	exon	45645746	45646008	1000	+	.	gene_id "MSTRG.63061"; transcript_id "MSTRG.63061.257"; exon_number "1";
chr15	StringTie	exon	45658907	45659157	1000	+	.	gene_id "MSTRG.63061"; transcript_id "MSTRG.63061.257"; exon_number "2";
chr15	StringTie	exon	45661955	45662125	1000	+	.	gene_id "MSTRG.63061"; transcript_id "MSTRG.63061.257"; exon_number "3";
chr15	StringTie	exon	45669928	45669981	1000	+	.	gene_id "MSTRG.63061"; transcript_id "MSTRG.63061.257"; exon_number "4";
chr15	StringTie	exon	45673607	45673801	1000	+	.	gene_id "MSTRG.63061"; transcript_id "MSTRG.63061.257"; exon_number "5";
chr15	StringTie	exon	45676105	45676310	1000	+	.	gene_id "MSTRG.63061"; transcript_id "MSTRG.63061.257"; exon_number "6";
chr15	StringTie	exon	45682478	45682661	1000	+	.	gene_id "MSTRG.63061"; transcript_id "MSTRG.63061.257"; exon_number "7";
chr15	StringTie	exon	45688337	45688404	1000	+	.	gene_id "MSTRG.63061"; transcript_id "MSTRG.63061.257"; exon_number "8";
chr15	StringTie	exon	45689039	45689217	1000	+	.	gene_id "MSTRG.63061"; transcript_id "MSTRG.63061.257"; exon_number "9";
chr15	StringTie	exon	45690973	45691321	1000	+	.	gene_id "MSTRG.63061"; transcript_id "MSTRG.63061.257"; exon_number "10";
chr15	StringTie	transcript	45645768	45691321	1000	+	.	gene_id "MSTRG.63061"; transcript_id "MSTRG.63061.258";
chr15	StringTie	exon	45645768	45646008	1000	+	.	gene_id "MSTRG.63061"; transcript_id "MSTRG.63061.258"; exon_number "1";
chr15	StringTie	exon	45658907	45659157	1000	+	.	gene_id "MSTRG.63061"; transcript_id "MSTRG.63061.258"; exon_number "2";
chr15	StringTie	exon	45661955	45662125	1000	+	.	gene_id "MSTRG.63061"; transcript_id "MSTRG.63061.258"; exon_number "3";
chr15	StringTie	exon	45669928	45669981	1000	+	.	gene_id "MSTRG.63061"; transcript_id "MSTRG.63061.258"; exon_number "4";
chr15	StringTie	exon	45673607	45673801	1000	+	.	gene_id "MSTRG.63061"; transcript_id "MSTRG.63061.258"; exon_number "5";
chr15	StringTie	exon	45676101	45676310	1000	+	.	gene_id "MSTRG.63061"; transcript_id "MSTRG.63061.258"; exon_number "6";
chr15	StringTie	exon	45682478	45682661	1000	+	.	gene_id "MSTRG.63061"; transcript_id "MSTRG.63061.258"; exon_number "7";
chr15	StringTie	exon	45688337	45688404	1000	+	.	gene_id "MSTRG.63061"; transcript_id "MSTRG.63061.258"; exon_number "8";
chr15	StringTie	exon	45689039	45689217	1000	+	.	gene_id "MSTRG.63061"; transcript_id "MSTRG.63061.258"; exon_number "9";
chr15	StringTie	exon	45690945	45691321	1000	+	.	gene_id "MSTRG.63061"; transcript_id "MSTRG.63061.258"; exon_number "10";
chr15	StringTie	transcript	45402350	45433320	1000	+	.	gene_id "MSTRG.63061"; transcript_id "MSTRG.63061.26";
chr15	StringTie	exon	45402350	45403518	1000	+	.	gene_id "MSTRG.63061"; transcript_id "MSTRG.63061.26"; exon_number "1";
chr15	StringTie	exon	45405320	45405505	1000	+	.	gene_id "MSTRG.63061"; transcript_id "MSTRG.63061.26"; exon_number "2";
chr15	StringTie	exon	45407062	45407223	1000	+	.	gene_id "MSTRG.63061"; transcript_id "MSTRG.63061.26"; exon_number "3";
chr15	StringTie	exon	45410372	45410530	1000	+	.	gene_id "MSTRG.63061"; transcript_id "MSTRG.63061.26"; exon_number "4";
chr15	StringTie	exon	45414571	45414780	1000	+	.	gene_id "MSTRG.63061"; transcript_id "MSTRG.63061.26"; exon_number "5";
chr15	StringTie	exon	45415587	45415809	1000	+	.	gene_id "MSTRG.63061"; transcript_id "MSTRG.63061.26"; exon_number "6";
chr15	StringTie	exon	45417269	45417399	1000	+	.	gene_id "MSTRG.63061"; transcript_id "MSTRG.63061.26"; exon_number "7";
chr15	StringTie	exon	45418557	45418682	1000	+	.	gene_id "MSTRG.63061"; transcript_id "MSTRG.63061.26"; exon_number "8";
chr15	StringTie	exon	45430770	45430832	1000	+	.	gene_id "MSTRG.63061"; transcript_id "MSTRG.63061.26"; exon_number "9";
chr15	StringTie	exon	45431001	45431086	1000	+	.	gene_id "MSTRG.63061"; transcript_id "MSTRG.63061.26"; exon_number "10";
chr15	StringTie	exon	45432072	45432132	1000	+	.	gene_id "MSTRG.63061"; transcript_id "MSTRG.63061.26"; exon_number "11";
chr15	StringTie	exon	45432948	45433320	1000	+	.	gene_id "MSTRG.63061"; transcript_id "MSTRG.63061.26"; exon_number "12";
chr15	StringTie	transcript	45648383	45691379	1000	+	.	gene_id "MSTRG.63061"; transcript_id "MSTRG.63061.260";
chr15	StringTie	exon	45648383	45648753	1000	+	.	gene_id "MSTRG.63061"; transcript_id "MSTRG.63061.260"; exon_number "1";
chr15	StringTie	exon	45658907	45659157	1000	+	.	gene_id "MSTRG.63061"; transcript_id "MSTRG.63061.260"; exon_number "2";
chr15	StringTie	exon	45661955	45662125	1000	+	.	gene_id "MSTRG.63061"; transcript_id "MSTRG.63061.260"; exon_number "3";
chr15	StringTie	exon	45669928	45669981	1000	+	.	gene_id "MSTRG.63061"; transcript_id "MSTRG.63061.260"; exon_number "4";
chr15	StringTie	exon	45673607	45673801	1000	+	.	gene_id "MSTRG.63061"; transcript_id "MSTRG.63061.260"; exon_number "5";
chr15	StringTie	exon	45676101	45676310	1000	+	.	gene_id "MSTRG.63061"; transcript_id "MSTRG.63061.260"; exon_number "6";
chr15	StringTie	exon	45682478	45682661	1000	+	.	gene_id "MSTRG.63061"; transcript_id "MSTRG.63061.260"; exon_number "7";
chr15	StringTie	exon	45688337	45688404	1000	+	.	gene_id "MSTRG.63061"; transcript_id "MSTRG.63061.260"; exon_number "8";
chr15	StringTie	exon	45689039	45689217	1000	+	.	gene_id "MSTRG.63061"; transcript_id "MSTRG.63061.260"; exon_number "9";
chr15	StringTie	exon	45690973	45691379	1000	+	.	gene_id "MSTRG.63061"; transcript_id "MSTRG.63061.260"; exon_number "10";
chr15	StringTie	transcript	45648666	45691354	1000	+	.	gene_id "MSTRG.63061"; transcript_id "MSTRG.63061.261";
chr15	StringTie	exon	45648666	45648753	1000	+	.	gene_id "MSTRG.63061"; transcript_id "MSTRG.63061.261"; exon_number "1";
chr15	StringTie	exon	45658907	45659157	1000	+	.	gene_id "MSTRG.63061"; transcript_id "MSTRG.63061.261"; exon_number "2";
chr15	StringTie	exon	45661955	45662125	1000	+	.	gene_id "MSTRG.63061"; transcript_id "MSTRG.63061.261"; exon_number "3";
chr15	StringTie	exon	45669928	45669981	1000	+	.	gene_id "MSTRG.63061"; transcript_id "MSTRG.63061.261"; exon_number "4";
chr15	StringTie	exon	45673607	45673801	1000	+	.	gene_id "MSTRG.63061"; transcript_id "MSTRG.63061.261"; exon_number "5";
chr15	StringTie	exon	45676101	45676317	1000	+	.	gene_id "MSTRG.63061"; transcript_id "MSTRG.63061.261"; exon_number "6";
chr15	StringTie	exon	45682478	45682661	1000	+	.	gene_id "MSTRG.63061"; transcript_id "MSTRG.63061.261"; exon_number "7";
chr15	StringTie	exon	45688337	45688404	1000	+	.	gene_id "MSTRG.63061"; transcript_id "MSTRG.63061.261"; exon_number "8";
chr15	StringTie	exon	45689039	45689217	1000	+	.	gene_id "MSTRG.63061"; transcript_id "MSTRG.63061.261"; exon_number "9";
chr15	StringTie	exon	45690973	45691354	1000	+	.	gene_id "MSTRG.63061"; transcript_id "MSTRG.63061.261"; exon_number "10";
chr15	StringTie	transcript	45657921	45691377	1000	+	.	gene_id "MSTRG.63061"; transcript_id "MSTRG.63061.262";
chr15	StringTie	exon	45657921	45658394	1000	+	.	gene_id "MSTRG.63061"; transcript_id "MSTRG.63061.262"; exon_number "1";
chr15	StringTie	exon	45658907	45659157	1000	+	.	gene_id "MSTRG.63061"; transcript_id "MSTRG.63061.262"; exon_number "2";
chr15	StringTie	exon	45661955	45662125	1000	+	.	gene_id "MSTRG.63061"; transcript_id "MSTRG.63061.262"; exon_number "3";
chr15	StringTie	exon	45669928	45669981	1000	+	.	gene_id "MSTRG.63061"; transcript_id "MSTRG.63061.262"; exon_number "4";
chr15	StringTie	exon	45673607	45673801	1000	+	.	gene_id "MSTRG.63061"; transcript_id "MSTRG.63061.262"; exon_number "5";
chr15	StringTie	exon	45676101	45676310	1000	+	.	gene_id "MSTRG.63061"; transcript_id "MSTRG.63061.262"; exon_number "6";
chr15	StringTie	exon	45682478	45682661	1000	+	.	gene_id "MSTRG.63061"; transcript_id "MSTRG.63061.262"; exon_number "7";
chr15	StringTie	exon	45688337	45688404	1000	+	.	gene_id "MSTRG.63061"; transcript_id "MSTRG.63061.262"; exon_number "8";
chr15	StringTie	exon	45689039	45689217	1000	+	.	gene_id "MSTRG.63061"; transcript_id "MSTRG.63061.262"; exon_number "9";
chr15	StringTie	exon	45690973	45691377	1000	+	.	gene_id "MSTRG.63061"; transcript_id "MSTRG.63061.262"; exon_number "10";
chr15	StringTie	transcript	45658151	45691367	1000	+	.	gene_id "MSTRG.63061"; transcript_id "MSTRG.63061.263";
chr15	StringTie	exon	45658151	45658371	1000	+	.	gene_id "MSTRG.63061"; transcript_id "MSTRG.63061.263"; exon_number "1";
chr15	StringTie	exon	45658907	45659157	1000	+	.	gene_id "MSTRG.63061"; transcript_id "MSTRG.63061.263"; exon_number "2";
chr15	StringTie	exon	45661955	45662125	1000	+	.	gene_id "MSTRG.63061"; transcript_id "MSTRG.63061.263"; exon_number "3";
chr15	StringTie	exon	45669928	45669981	1000	+	.	gene_id "MSTRG.63061"; transcript_id "MSTRG.63061.263"; exon_number "4";
chr15	StringTie	exon	45673607	45673801	1000	+	.	gene_id "MSTRG.63061"; transcript_id "MSTRG.63061.263"; exon_number "5";
chr15	StringTie	exon	45676101	45676310	1000	+	.	gene_id "MSTRG.63061"; transcript_id "MSTRG.63061.263"; exon_number "6";
chr15	StringTie	exon	45682478	45682661	1000	+	.	gene_id "MSTRG.63061"; transcript_id "MSTRG.63061.263"; exon_number "7";
chr15	StringTie	exon	45688337	45688404	1000	+	.	gene_id "MSTRG.63061"; transcript_id "MSTRG.63061.263"; exon_number "8";
chr15	StringTie	exon	45689039	45689217	1000	+	.	gene_id "MSTRG.63061"; transcript_id "MSTRG.63061.263"; exon_number "9";
chr15	StringTie	exon	45690973	45691367	1000	+	.	gene_id "MSTRG.63061"; transcript_id "MSTRG.63061.263"; exon_number "10";
chr15	StringTie	transcript	45658252	45691321	1000	+	.	gene_id "MSTRG.63061"; transcript_id "MSTRG.63061.264";
chr15	StringTie	exon	45658252	45658394	1000	+	.	gene_id "MSTRG.63061"; transcript_id "MSTRG.63061.264"; exon_number "1";
chr15	StringTie	exon	45658907	45659157	1000	+	.	gene_id "MSTRG.63061"; transcript_id "MSTRG.63061.264"; exon_number "2";
chr15	StringTie	exon	45661955	45662125	1000	+	.	gene_id "MSTRG.63061"; transcript_id "MSTRG.63061.264"; exon_number "3";
chr15	StringTie	exon	45669928	45669981	1000	+	.	gene_id "MSTRG.63061"; transcript_id "MSTRG.63061.264"; exon_number "4";
chr15	StringTie	exon	45673607	45673801	1000	+	.	gene_id "MSTRG.63061"; transcript_id "MSTRG.63061.264"; exon_number "5";
chr15	StringTie	exon	45676105	45676310	1000	+	.	gene_id "MSTRG.63061"; transcript_id "MSTRG.63061.264"; exon_number "6";
chr15	StringTie	exon	45682478	45682661	1000	+	.	gene_id "MSTRG.63061"; transcript_id "MSTRG.63061.264"; exon_number "7";
chr15	StringTie	exon	45688337	45688404	1000	+	.	gene_id "MSTRG.63061"; transcript_id "MSTRG.63061.264"; exon_number "8";
chr15	StringTie	exon	45689039	45689217	1000	+	.	gene_id "MSTRG.63061"; transcript_id "MSTRG.63061.264"; exon_number "9";
chr15	StringTie	exon	45690973	45691321	1000	+	.	gene_id "MSTRG.63061"; transcript_id "MSTRG.63061.264"; exon_number "10";
chr15	StringTie	transcript	45658261	45691293	1000	+	.	gene_id "MSTRG.63061"; transcript_id "MSTRG.63061.265";
chr15	StringTie	exon	45658261	45658702	1000	+	.	gene_id "MSTRG.63061"; transcript_id "MSTRG.63061.265"; exon_number "1";
chr15	StringTie	exon	45658907	45659157	1000	+	.	gene_id "MSTRG.63061"; transcript_id "MSTRG.63061.265"; exon_number "2";
chr15	StringTie	exon	45661955	45662125	1000	+	.	gene_id "MSTRG.63061"; transcript_id "MSTRG.63061.265"; exon_number "3";
chr15	StringTie	exon	45669928	45669981	1000	+	.	gene_id "MSTRG.63061"; transcript_id "MSTRG.63061.265"; exon_number "4";
chr15	StringTie	exon	45673607	45673801	1000	+	.	gene_id "MSTRG.63061"; transcript_id "MSTRG.63061.265"; exon_number "5";
chr15	StringTie	exon	45676101	45676310	1000	+	.	gene_id "MSTRG.63061"; transcript_id "MSTRG.63061.265"; exon_number "6";
chr15	StringTie	exon	45682478	45682661	1000	+	.	gene_id "MSTRG.63061"; transcript_id "MSTRG.63061.265"; exon_number "7";
chr15	StringTie	exon	45688337	45688404	1000	+	.	gene_id "MSTRG.63061"; transcript_id "MSTRG.63061.265"; exon_number "8";
chr15	StringTie	exon	45689039	45689217	1000	+	.	gene_id "MSTRG.63061"; transcript_id "MSTRG.63061.265"; exon_number "9";
chr15	StringTie	exon	45690973	45691293	1000	+	.	gene_id "MSTRG.63061"; transcript_id "MSTRG.63061.265"; exon_number "10";
chr15	StringTie	transcript	45669924	45691343	1000	+	.	gene_id "MSTRG.63061"; transcript_id "MSTRG.63061.267";
chr15	StringTie	exon	45669924	45669981	1000	+	.	gene_id "MSTRG.63061"; transcript_id "MSTRG.63061.267"; exon_number "1";
chr15	StringTie	exon	45673607	45673801	1000	+	.	gene_id "MSTRG.63061"; transcript_id "MSTRG.63061.267"; exon_number "2";
chr15	StringTie	exon	45682478	45682661	1000	+	.	gene_id "MSTRG.63061"; transcript_id "MSTRG.63061.267"; exon_number "3";
chr15	StringTie	exon	45688337	45688404	1000	+	.	gene_id "MSTRG.63061"; transcript_id "MSTRG.63061.267"; exon_number "4";
chr15	StringTie	exon	45689039	45689217	1000	+	.	gene_id "MSTRG.63061"; transcript_id "MSTRG.63061.267"; exon_number "5";
chr15	StringTie	exon	45690945	45691343	1000	+	.	gene_id "MSTRG.63061"; transcript_id "MSTRG.63061.267"; exon_number "6";
chr15	StringTie	transcript	45693216	45703184	1000	+	.	gene_id "MSTRG.63061"; transcript_id "MSTRG.63061.269";
chr15	StringTie	exon	45693216	45693388	1000	+	.	gene_id "MSTRG.63061"; transcript_id "MSTRG.63061.269"; exon_number "1";
chr15	StringTie	exon	45694860	45703184	1000	+	.	gene_id "MSTRG.63061"; transcript_id "MSTRG.63061.269"; exon_number "2";
chr15	StringTie	transcript	45402352	45421419	1000	+	.	gene_id "MSTRG.63061"; transcript_id "MSTRG.63061.27";
chr15	StringTie	exon	45402352	45403518	1000	+	.	gene_id "MSTRG.63061"; transcript_id "MSTRG.63061.27"; exon_number "1";
chr15	StringTie	exon	45405320	45405505	1000	+	.	gene_id "MSTRG.63061"; transcript_id "MSTRG.63061.27"; exon_number "2";
chr15	StringTie	exon	45407062	45407223	1000	+	.	gene_id "MSTRG.63061"; transcript_id "MSTRG.63061.27"; exon_number "3";
chr15	StringTie	exon	45410372	45410530	1000	+	.	gene_id "MSTRG.63061"; transcript_id "MSTRG.63061.27"; exon_number "4";
chr15	StringTie	exon	45414571	45414780	1000	+	.	gene_id "MSTRG.63061"; transcript_id "MSTRG.63061.27"; exon_number "5";
chr15	StringTie	exon	45415587	45415809	1000	+	.	gene_id "MSTRG.63061"; transcript_id "MSTRG.63061.27"; exon_number "6";
chr15	StringTie	exon	45417311	45417399	1000	+	.	gene_id "MSTRG.63061"; transcript_id "MSTRG.63061.27"; exon_number "7";
chr15	StringTie	exon	45418557	45418682	1000	+	.	gene_id "MSTRG.63061"; transcript_id "MSTRG.63061.27"; exon_number "8";
chr15	StringTie	exon	45421043	45421419	1000	+	.	gene_id "MSTRG.63061"; transcript_id "MSTRG.63061.27"; exon_number "9";
chr15	StringTie	transcript	45694953	45703171	1000	+	.	gene_id "MSTRG.63061"; transcript_id "MSTRG.63061.270";
chr15	StringTie	exon	45694953	45694977	1000	+	.	gene_id "MSTRG.63061"; transcript_id "MSTRG.63061.270"; exon_number "1";
chr15	StringTie	exon	45701436	45703171	1000	+	.	gene_id "MSTRG.63061"; transcript_id "MSTRG.63061.270"; exon_number "2";
chr15	StringTie	transcript	45695163	45703314	1000	+	.	gene_id "MSTRG.63061"; transcript_id "MSTRG.63061.271";
chr15	StringTie	exon	45695163	45699635	1000	+	.	gene_id "MSTRG.63061"; transcript_id "MSTRG.63061.271"; exon_number "1";
chr15	StringTie	exon	45701436	45703314	1000	+	.	gene_id "MSTRG.63061"; transcript_id "MSTRG.63061.271"; exon_number "2";
chr15	StringTie	transcript	45695893	45701690	1000	+	.	gene_id "MSTRG.63061"; transcript_id "MSTRG.63061.272";
chr15	StringTie	exon	45695893	45695932	1000	+	.	gene_id "MSTRG.63061"; transcript_id "MSTRG.63061.272"; exon_number "1";
chr15	StringTie	exon	45701436	45701690	1000	+	.	gene_id "MSTRG.63061"; transcript_id "MSTRG.63061.272"; exon_number "2";
chr15	StringTie	transcript	45699309	45703183	1000	+	.	gene_id "MSTRG.63061"; transcript_id "MSTRG.63061.273";
chr15	StringTie	exon	45699309	45699635	1000	+	.	gene_id "MSTRG.63061"; transcript_id "MSTRG.63061.273"; exon_number "1";
chr15	StringTie	exon	45699773	45703183	1000	+	.	gene_id "MSTRG.63061"; transcript_id "MSTRG.63061.273"; exon_number "2";
chr15	StringTie	transcript	45402352	45421419	1000	+	.	gene_id "MSTRG.63061"; transcript_id "MSTRG.63061.28";
chr15	StringTie	exon	45402352	45403518	1000	+	.	gene_id "MSTRG.63061"; transcript_id "MSTRG.63061.28"; exon_number "1";
chr15	StringTie	exon	45405320	45405505	1000	+	.	gene_id "MSTRG.63061"; transcript_id "MSTRG.63061.28"; exon_number "2";
chr15	StringTie	exon	45407062	45407223	1000	+	.	gene_id "MSTRG.63061"; transcript_id "MSTRG.63061.28"; exon_number "3";
chr15	StringTie	exon	45410372	45410530	1000	+	.	gene_id "MSTRG.63061"; transcript_id "MSTRG.63061.28"; exon_number "4";
chr15	StringTie	exon	45414571	45414780	1000	+	.	gene_id "MSTRG.63061"; transcript_id "MSTRG.63061.28"; exon_number "5";
chr15	StringTie	exon	45415587	45415779	1000	+	.	gene_id "MSTRG.63061"; transcript_id "MSTRG.63061.28"; exon_number "6";
chr15	StringTie	exon	45417269	45417399	1000	+	.	gene_id "MSTRG.63061"; transcript_id "MSTRG.63061.28"; exon_number "7";
chr15	StringTie	exon	45418557	45418681	1000	+	.	gene_id "MSTRG.63061"; transcript_id "MSTRG.63061.28"; exon_number "8";
chr15	StringTie	exon	45421043	45421419	1000	+	.	gene_id "MSTRG.63061"; transcript_id "MSTRG.63061.28"; exon_number "9";
chr15	StringTie	transcript	45402353	45421418	1000	+	.	gene_id "MSTRG.63061"; transcript_id "MSTRG.63061.29";
chr15	StringTie	exon	45402353	45403518	1000	+	.	gene_id "MSTRG.63061"; transcript_id "MSTRG.63061.29"; exon_number "1";
chr15	StringTie	exon	45405320	45405505	1000	+	.	gene_id "MSTRG.63061"; transcript_id "MSTRG.63061.29"; exon_number "2";
chr15	StringTie	exon	45407062	45407223	1000	+	.	gene_id "MSTRG.63061"; transcript_id "MSTRG.63061.29"; exon_number "3";
chr15	StringTie	exon	45410372	45410530	1000	+	.	gene_id "MSTRG.63061"; transcript_id "MSTRG.63061.29"; exon_number "4";
chr15	StringTie	exon	45414571	45414780	1000	+	.	gene_id "MSTRG.63061"; transcript_id "MSTRG.63061.29"; exon_number "5";
chr15	StringTie	exon	45415587	45415779	1000	+	.	gene_id "MSTRG.63061"; transcript_id "MSTRG.63061.29"; exon_number "6";
chr15	StringTie	exon	45417311	45417399	1000	+	.	gene_id "MSTRG.63061"; transcript_id "MSTRG.63061.29"; exon_number "7";
chr15	StringTie	exon	45418557	45418682	1000	+	.	gene_id "MSTRG.63061"; transcript_id "MSTRG.63061.29"; exon_number "8";
chr15	StringTie	exon	45421043	45421418	1000	+	.	gene_id "MSTRG.63061"; transcript_id "MSTRG.63061.29"; exon_number "9";
chr15	StringTie	transcript	45402284	45421420	1000	+	.	gene_id "MSTRG.63061"; transcript_id "MSTRG.63061.3";
chr15	StringTie	exon	45402284	45403620	1000	+	.	gene_id "MSTRG.63061"; transcript_id "MSTRG.63061.3"; exon_number "1";
chr15	StringTie	exon	45405320	45405505	1000	+	.	gene_id "MSTRG.63061"; transcript_id "MSTRG.63061.3"; exon_number "2";
chr15	StringTie	exon	45407062	45407223	1000	+	.	gene_id "MSTRG.63061"; transcript_id "MSTRG.63061.3"; exon_number "3";
chr15	StringTie	exon	45410372	45410530	1000	+	.	gene_id "MSTRG.63061"; transcript_id "MSTRG.63061.3"; exon_number "4";
chr15	StringTie	exon	45414571	45414780	1000	+	.	gene_id "MSTRG.63061"; transcript_id "MSTRG.63061.3"; exon_number "5";
chr15	StringTie	exon	45415587	45415809	1000	+	.	gene_id "MSTRG.63061"; transcript_id "MSTRG.63061.3"; exon_number "6";
chr15	StringTie	exon	45417269	45417399	1000	+	.	gene_id "MSTRG.63061"; transcript_id "MSTRG.63061.3"; exon_number "7";
chr15	StringTie	exon	45418557	45418682	1000	+	.	gene_id "MSTRG.63061"; transcript_id "MSTRG.63061.3"; exon_number "8";
chr15	StringTie	exon	45421043	45421420	1000	+	.	gene_id "MSTRG.63061"; transcript_id "MSTRG.63061.3"; exon_number "9";
chr15	StringTie	transcript	45402355	45433449	1000	+	.	gene_id "MSTRG.63061"; transcript_id "MSTRG.63061.30";
chr15	StringTie	exon	45402355	45403620	1000	+	.	gene_id "MSTRG.63061"; transcript_id "MSTRG.63061.30"; exon_number "1";
chr15	StringTie	exon	45405320	45405505	1000	+	.	gene_id "MSTRG.63061"; transcript_id "MSTRG.63061.30"; exon_number "2";
chr15	StringTie	exon	45407029	45407223	1000	+	.	gene_id "MSTRG.63061"; transcript_id "MSTRG.63061.30"; exon_number "3";
chr15	StringTie	exon	45410372	45410530	1000	+	.	gene_id "MSTRG.63061"; transcript_id "MSTRG.63061.30"; exon_number "4";
chr15	StringTie	exon	45414571	45414780	1000	+	.	gene_id "MSTRG.63061"; transcript_id "MSTRG.63061.30"; exon_number "5";
chr15	StringTie	exon	45415587	45415779	1000	+	.	gene_id "MSTRG.63061"; transcript_id "MSTRG.63061.30"; exon_number "6";
chr15	StringTie	exon	45417269	45417399	1000	+	.	gene_id "MSTRG.63061"; transcript_id "MSTRG.63061.30"; exon_number "7";
chr15	StringTie	exon	45418557	45418682	1000	+	.	gene_id "MSTRG.63061"; transcript_id "MSTRG.63061.30"; exon_number "8";
chr15	StringTie	exon	45430770	45430832	1000	+	.	gene_id "MSTRG.63061"; transcript_id "MSTRG.63061.30"; exon_number "9";
chr15	StringTie	exon	45431001	45431086	1000	+	.	gene_id "MSTRG.63061"; transcript_id "MSTRG.63061.30"; exon_number "10";
chr15	StringTie	exon	45432072	45432132	1000	+	.	gene_id "MSTRG.63061"; transcript_id "MSTRG.63061.30"; exon_number "11";
chr15	StringTie	exon	45432948	45433449	1000	+	.	gene_id "MSTRG.63061"; transcript_id "MSTRG.63061.30"; exon_number "12";
chr15	StringTie	transcript	45402356	45421424	1000	+	.	gene_id "MSTRG.63061"; transcript_id "MSTRG.63061.31";
chr15	StringTie	exon	45402356	45402383	1000	+	.	gene_id "MSTRG.63061"; transcript_id "MSTRG.63061.31"; exon_number "1";
chr15	StringTie	exon	45405320	45405505	1000	+	.	gene_id "MSTRG.63061"; transcript_id "MSTRG.63061.31"; exon_number "2";
chr15	StringTie	exon	45410372	45410530	1000	+	.	gene_id "MSTRG.63061"; transcript_id "MSTRG.63061.31"; exon_number "3";
chr15	StringTie	exon	45414571	45414780	1000	+	.	gene_id "MSTRG.63061"; transcript_id "MSTRG.63061.31"; exon_number "4";
chr15	StringTie	exon	45415587	45415779	1000	+	.	gene_id "MSTRG.63061"; transcript_id "MSTRG.63061.31"; exon_number "5";
chr15	StringTie	exon	45417269	45417399	1000	+	.	gene_id "MSTRG.63061"; transcript_id "MSTRG.63061.31"; exon_number "6";
chr15	StringTie	exon	45418557	45418682	1000	+	.	gene_id "MSTRG.63061"; transcript_id "MSTRG.63061.31"; exon_number "7";
chr15	StringTie	exon	45421043	45421424	1000	+	.	gene_id "MSTRG.63061"; transcript_id "MSTRG.63061.31"; exon_number "8";
chr15	StringTie	transcript	45402357	45433457	1000	+	.	gene_id "MSTRG.63061"; transcript_id "MSTRG.63061.32";
chr15	StringTie	exon	45402357	45403518	1000	+	.	gene_id "MSTRG.63061"; transcript_id "MSTRG.63061.32"; exon_number "1";
chr15	StringTie	exon	45405320	45405505	1000	+	.	gene_id "MSTRG.63061"; transcript_id "MSTRG.63061.32"; exon_number "2";
chr15	StringTie	exon	45407062	45407223	1000	+	.	gene_id "MSTRG.63061"; transcript_id "MSTRG.63061.32"; exon_number "3";
chr15	StringTie	exon	45410372	45410530	1000	+	.	gene_id "MSTRG.63061"; transcript_id "MSTRG.63061.32"; exon_number "4";
chr15	StringTie	exon	45414571	45414780	1000	+	.	gene_id "MSTRG.63061"; transcript_id "MSTRG.63061.32"; exon_number "5";
chr15	StringTie	exon	45415587	45415779	1000	+	.	gene_id "MSTRG.63061"; transcript_id "MSTRG.63061.32"; exon_number "6";
chr15	StringTie	exon	45417269	45417399	1000	+	.	gene_id "MSTRG.63061"; transcript_id "MSTRG.63061.32"; exon_number "7";
chr15	StringTie	exon	45418557	45418682	1000	+	.	gene_id "MSTRG.63061"; transcript_id "MSTRG.63061.32"; exon_number "8";
chr15	StringTie	exon	45430770	45430832	1000	+	.	gene_id "MSTRG.63061"; transcript_id "MSTRG.63061.32"; exon_number "9";
chr15	StringTie	exon	45431001	45431086	1000	+	.	gene_id "MSTRG.63061"; transcript_id "MSTRG.63061.32"; exon_number "10";
chr15	StringTie	exon	45432072	45432132	1000	+	.	gene_id "MSTRG.63061"; transcript_id "MSTRG.63061.32"; exon_number "11";
chr15	StringTie	exon	45432948	45433457	1000	+	.	gene_id "MSTRG.63061"; transcript_id "MSTRG.63061.32"; exon_number "12";
chr15	StringTie	transcript	45402359	45421419	1000	+	.	gene_id "MSTRG.63061"; transcript_id "MSTRG.63061.33";
chr15	StringTie	exon	45402359	45403518	1000	+	.	gene_id "MSTRG.63061"; transcript_id "MSTRG.63061.33"; exon_number "1";
chr15	StringTie	exon	45405320	45405505	1000	+	.	gene_id "MSTRG.63061"; transcript_id "MSTRG.63061.33"; exon_number "2";
chr15	StringTie	exon	45407029	45407223	1000	+	.	gene_id "MSTRG.63061"; transcript_id "MSTRG.63061.33"; exon_number "3";
chr15	StringTie	exon	45410372	45410530	1000	+	.	gene_id "MSTRG.63061"; transcript_id "MSTRG.63061.33"; exon_number "4";
chr15	StringTie	exon	45414571	45414780	1000	+	.	gene_id "MSTRG.63061"; transcript_id "MSTRG.63061.33"; exon_number "5";
chr15	StringTie	exon	45415587	45415779	1000	+	.	gene_id "MSTRG.63061"; transcript_id "MSTRG.63061.33"; exon_number "6";
chr15	StringTie	exon	45417269	45417399	1000	+	.	gene_id "MSTRG.63061"; transcript_id "MSTRG.63061.33"; exon_number "7";
chr15	StringTie	exon	45418557	45418682	1000	+	.	gene_id "MSTRG.63061"; transcript_id "MSTRG.63061.33"; exon_number "8";
chr15	StringTie	exon	45420405	45421419	1000	+	.	gene_id "MSTRG.63061"; transcript_id "MSTRG.63061.33"; exon_number "9";
chr15	StringTie	transcript	45402369	45421419	1000	+	.	gene_id "MSTRG.63061"; transcript_id "MSTRG.63061.34";
chr15	StringTie	exon	45402369	45403518	1000	+	.	gene_id "MSTRG.63061"; transcript_id "MSTRG.63061.34"; exon_number "1";
chr15	StringTie	exon	45405320	45405505	1000	+	.	gene_id "MSTRG.63061"; transcript_id "MSTRG.63061.34"; exon_number "2";
chr15	StringTie	exon	45407062	45407223	1000	+	.	gene_id "MSTRG.63061"; transcript_id "MSTRG.63061.34"; exon_number "3";
chr15	StringTie	exon	45410378	45410530	1000	+	.	gene_id "MSTRG.63061"; transcript_id "MSTRG.63061.34"; exon_number "4";
chr15	StringTie	exon	45414571	45414780	1000	+	.	gene_id "MSTRG.63061"; transcript_id "MSTRG.63061.34"; exon_number "5";
chr15	StringTie	exon	45415587	45415779	1000	+	.	gene_id "MSTRG.63061"; transcript_id "MSTRG.63061.34"; exon_number "6";
chr15	StringTie	exon	45417269	45417399	1000	+	.	gene_id "MSTRG.63061"; transcript_id "MSTRG.63061.34"; exon_number "7";
chr15	StringTie	exon	45418557	45418682	1000	+	.	gene_id "MSTRG.63061"; transcript_id "MSTRG.63061.34"; exon_number "8";
chr15	StringTie	exon	45421043	45421419	1000	+	.	gene_id "MSTRG.63061"; transcript_id "MSTRG.63061.34"; exon_number "9";
chr15	StringTie	transcript	45402370	45421414	1000	+	.	gene_id "MSTRG.63061"; transcript_id "MSTRG.63061.35";
chr15	StringTie	exon	45402370	45403518	1000	+	.	gene_id "MSTRG.63061"; transcript_id "MSTRG.63061.35"; exon_number "1";
chr15	StringTie	exon	45405320	45405505	1000	+	.	gene_id "MSTRG.63061"; transcript_id "MSTRG.63061.35"; exon_number "2";
chr15	StringTie	exon	45410372	45410530	1000	+	.	gene_id "MSTRG.63061"; transcript_id "MSTRG.63061.35"; exon_number "3";
chr15	StringTie	exon	45414571	45414780	1000	+	.	gene_id "MSTRG.63061"; transcript_id "MSTRG.63061.35"; exon_number "4";
chr15	StringTie	exon	45415587	45415809	1000	+	.	gene_id "MSTRG.63061"; transcript_id "MSTRG.63061.35"; exon_number "5";
chr15	StringTie	exon	45417311	45417399	1000	+	.	gene_id "MSTRG.63061"; transcript_id "MSTRG.63061.35"; exon_number "6";
chr15	StringTie	exon	45418557	45418682	1000	+	.	gene_id "MSTRG.63061"; transcript_id "MSTRG.63061.35"; exon_number "7";
chr15	StringTie	exon	45421043	45421414	1000	+	.	gene_id "MSTRG.63061"; transcript_id "MSTRG.63061.35"; exon_number "8";
chr15	StringTie	transcript	45402370	45421288	1000	+	.	gene_id "MSTRG.63061"; transcript_id "MSTRG.63061.36";
chr15	StringTie	exon	45402370	45403518	1000	+	.	gene_id "MSTRG.63061"; transcript_id "MSTRG.63061.36"; exon_number "1";
chr15	StringTie	exon	45405320	45405505	1000	+	.	gene_id "MSTRG.63061"; transcript_id "MSTRG.63061.36"; exon_number "2";
chr15	StringTie	exon	45410372	45410530	1000	+	.	gene_id "MSTRG.63061"; transcript_id "MSTRG.63061.36"; exon_number "3";
chr15	StringTie	exon	45414571	45414780	1000	+	.	gene_id "MSTRG.63061"; transcript_id "MSTRG.63061.36"; exon_number "4";
chr15	StringTie	exon	45415587	45415779	1000	+	.	gene_id "MSTRG.63061"; transcript_id "MSTRG.63061.36"; exon_number "5";
chr15	StringTie	exon	45417311	45417399	1000	+	.	gene_id "MSTRG.63061"; transcript_id "MSTRG.63061.36"; exon_number "6";
chr15	StringTie	exon	45418557	45418682	1000	+	.	gene_id "MSTRG.63061"; transcript_id "MSTRG.63061.36"; exon_number "7";
chr15	StringTie	exon	45421043	45421288	1000	+	.	gene_id "MSTRG.63061"; transcript_id "MSTRG.63061.36"; exon_number "8";
chr15	StringTie	transcript	45402753	45425162	1000	+	.	gene_id "MSTRG.63061"; transcript_id "MSTRG.63061.39";
chr15	StringTie	exon	45402753	45403518	1000	+	.	gene_id "MSTRG.63061"; transcript_id "MSTRG.63061.39"; exon_number "1";
chr15	StringTie	exon	45405320	45405505	1000	+	.	gene_id "MSTRG.63061"; transcript_id "MSTRG.63061.39"; exon_number "2";
chr15	StringTie	exon	45407062	45407223	1000	+	.	gene_id "MSTRG.63061"; transcript_id "MSTRG.63061.39"; exon_number "3";
chr15	StringTie	exon	45410372	45410530	1000	+	.	gene_id "MSTRG.63061"; transcript_id "MSTRG.63061.39"; exon_number "4";
chr15	StringTie	exon	45414571	45414780	1000	+	.	gene_id "MSTRG.63061"; transcript_id "MSTRG.63061.39"; exon_number "5";
chr15	StringTie	exon	45415587	45415809	1000	+	.	gene_id "MSTRG.63061"; transcript_id "MSTRG.63061.39"; exon_number "6";
chr15	StringTie	exon	45417269	45417399	1000	+	.	gene_id "MSTRG.63061"; transcript_id "MSTRG.63061.39"; exon_number "7";
chr15	StringTie	exon	45418562	45418682	1000	+	.	gene_id "MSTRG.63061"; transcript_id "MSTRG.63061.39"; exon_number "8";
chr15	StringTie	exon	45421043	45425162	1000	+	.	gene_id "MSTRG.63061"; transcript_id "MSTRG.63061.39"; exon_number "9";
chr15	StringTie	transcript	45402286	45421510	1000	+	.	gene_id "MSTRG.63061"; transcript_id "MSTRG.63061.4";
chr15	StringTie	exon	45402286	45403518	1000	+	.	gene_id "MSTRG.63061"; transcript_id "MSTRG.63061.4"; exon_number "1";
chr15	StringTie	exon	45405320	45405505	1000	+	.	gene_id "MSTRG.63061"; transcript_id "MSTRG.63061.4"; exon_number "2";
chr15	StringTie	exon	45407062	45407223	1000	+	.	gene_id "MSTRG.63061"; transcript_id "MSTRG.63061.4"; exon_number "3";
chr15	StringTie	exon	45410372	45410530	1000	+	.	gene_id "MSTRG.63061"; transcript_id "MSTRG.63061.4"; exon_number "4";
chr15	StringTie	exon	45414571	45414780	1000	+	.	gene_id "MSTRG.63061"; transcript_id "MSTRG.63061.4"; exon_number "5";
chr15	StringTie	exon	45415587	45415779	1000	+	.	gene_id "MSTRG.63061"; transcript_id "MSTRG.63061.4"; exon_number "6";
chr15	StringTie	exon	45417269	45417399	1000	+	.	gene_id "MSTRG.63061"; transcript_id "MSTRG.63061.4"; exon_number "7";
chr15	StringTie	exon	45418562	45418682	1000	+	.	gene_id "MSTRG.63061"; transcript_id "MSTRG.63061.4"; exon_number "8";
chr15	StringTie	exon	45421043	45421510	1000	+	.	gene_id "MSTRG.63061"; transcript_id "MSTRG.63061.4"; exon_number "9";
chr15	StringTie	transcript	45403163	45433282	1000	+	.	gene_id "MSTRG.63061"; transcript_id "MSTRG.63061.40";
chr15	StringTie	exon	45403163	45403518	1000	+	.	gene_id "MSTRG.63061"; transcript_id "MSTRG.63061.40"; exon_number "1";
chr15	StringTie	exon	45405320	45405505	1000	+	.	gene_id "MSTRG.63061"; transcript_id "MSTRG.63061.40"; exon_number "2";
chr15	StringTie	exon	45410372	45410530	1000	+	.	gene_id "MSTRG.63061"; transcript_id "MSTRG.63061.40"; exon_number "3";
chr15	StringTie	exon	45414571	45414780	1000	+	.	gene_id "MSTRG.63061"; transcript_id "MSTRG.63061.40"; exon_number "4";
chr15	StringTie	exon	45415587	45415809	1000	+	.	gene_id "MSTRG.63061"; transcript_id "MSTRG.63061.40"; exon_number "5";
chr15	StringTie	exon	45417269	45417399	1000	+	.	gene_id "MSTRG.63061"; transcript_id "MSTRG.63061.40"; exon_number "6";
chr15	StringTie	exon	45418557	45418682	1000	+	.	gene_id "MSTRG.63061"; transcript_id "MSTRG.63061.40"; exon_number "7";
chr15	StringTie	exon	45430770	45430832	1000	+	.	gene_id "MSTRG.63061"; transcript_id "MSTRG.63061.40"; exon_number "8";
chr15	StringTie	exon	45431001	45431086	1000	+	.	gene_id "MSTRG.63061"; transcript_id "MSTRG.63061.40"; exon_number "9";
chr15	StringTie	exon	45432072	45432132	1000	+	.	gene_id "MSTRG.63061"; transcript_id "MSTRG.63061.40"; exon_number "10";
chr15	StringTie	exon	45432948	45433282	1000	+	.	gene_id "MSTRG.63061"; transcript_id "MSTRG.63061.40"; exon_number "11";
chr15	StringTie	transcript	45403188	45421389	1000	+	.	gene_id "MSTRG.63061"; transcript_id "MSTRG.63061.41";
chr15	StringTie	exon	45403188	45403518	1000	+	.	gene_id "MSTRG.63061"; transcript_id "MSTRG.63061.41"; exon_number "1";
chr15	StringTie	exon	45405320	45405505	1000	+	.	gene_id "MSTRG.63061"; transcript_id "MSTRG.63061.41"; exon_number "2";
chr15	StringTie	exon	45410372	45410530	1000	+	.	gene_id "MSTRG.63061"; transcript_id "MSTRG.63061.41"; exon_number "3";
chr15	StringTie	exon	45414571	45414780	1000	+	.	gene_id "MSTRG.63061"; transcript_id "MSTRG.63061.41"; exon_number "4";
chr15	StringTie	exon	45415587	45415809	1000	+	.	gene_id "MSTRG.63061"; transcript_id "MSTRG.63061.41"; exon_number "5";
chr15	StringTie	exon	45417269	45417399	1000	+	.	gene_id "MSTRG.63061"; transcript_id "MSTRG.63061.41"; exon_number "6";
chr15	StringTie	exon	45418562	45418682	1000	+	.	gene_id "MSTRG.63061"; transcript_id "MSTRG.63061.41"; exon_number "7";
chr15	StringTie	exon	45421043	45421389	1000	+	.	gene_id "MSTRG.63061"; transcript_id "MSTRG.63061.41"; exon_number "8";
chr15	StringTie	transcript	45403828	45421419	1000	+	.	gene_id "MSTRG.63061"; transcript_id "MSTRG.63061.42";
chr15	StringTie	exon	45403828	45403924	1000	+	.	gene_id "MSTRG.63061"; transcript_id "MSTRG.63061.42"; exon_number "1";
chr15	StringTie	exon	45405320	45405505	1000	+	.	gene_id "MSTRG.63061"; transcript_id "MSTRG.63061.42"; exon_number "2";
chr15	StringTie	exon	45407029	45407223	1000	+	.	gene_id "MSTRG.63061"; transcript_id "MSTRG.63061.42"; exon_number "3";
chr15	StringTie	exon	45410372	45410530	1000	+	.	gene_id "MSTRG.63061"; transcript_id "MSTRG.63061.42"; exon_number "4";
chr15	StringTie	exon	45414571	45414780	1000	+	.	gene_id "MSTRG.63061"; transcript_id "MSTRG.63061.42"; exon_number "5";
chr15	StringTie	exon	45415587	45415779	1000	+	.	gene_id "MSTRG.63061"; transcript_id "MSTRG.63061.42"; exon_number "6";
chr15	StringTie	exon	45417269	45417399	1000	+	.	gene_id "MSTRG.63061"; transcript_id "MSTRG.63061.42"; exon_number "7";
chr15	StringTie	exon	45418557	45418682	1000	+	.	gene_id "MSTRG.63061"; transcript_id "MSTRG.63061.42"; exon_number "8";
chr15	StringTie	exon	45421043	45421419	1000	+	.	gene_id "MSTRG.63061"; transcript_id "MSTRG.63061.42"; exon_number "9";
chr15	StringTie	transcript	45403871	45421395	1000	+	.	gene_id "MSTRG.63061"; transcript_id "MSTRG.63061.43";
chr15	StringTie	exon	45403871	45403924	1000	+	.	gene_id "MSTRG.63061"; transcript_id "MSTRG.63061.43"; exon_number "1";
chr15	StringTie	exon	45405320	45405505	1000	+	.	gene_id "MSTRG.63061"; transcript_id "MSTRG.63061.43"; exon_number "2";
chr15	StringTie	exon	45410372	45410530	1000	+	.	gene_id "MSTRG.63061"; transcript_id "MSTRG.63061.43"; exon_number "3";
chr15	StringTie	exon	45414571	45414780	1000	+	.	gene_id "MSTRG.63061"; transcript_id "MSTRG.63061.43"; exon_number "4";
chr15	StringTie	exon	45415587	45415779	1000	+	.	gene_id "MSTRG.63061"; transcript_id "MSTRG.63061.43"; exon_number "5";
chr15	StringTie	exon	45417269	45417399	1000	+	.	gene_id "MSTRG.63061"; transcript_id "MSTRG.63061.43"; exon_number "6";
chr15	StringTie	exon	45418557	45418682	1000	+	.	gene_id "MSTRG.63061"; transcript_id "MSTRG.63061.43"; exon_number "7";
chr15	StringTie	exon	45421043	45421395	1000	+	.	gene_id "MSTRG.63061"; transcript_id "MSTRG.63061.43"; exon_number "8";
chr15	StringTie	transcript	45405318	45421419	1000	+	.	gene_id "MSTRG.63061"; transcript_id "MSTRG.63061.44";
chr15	StringTie	exon	45405318	45405505	1000	+	.	gene_id "MSTRG.63061"; transcript_id "MSTRG.63061.44"; exon_number "1";
chr15	StringTie	exon	45407035	45407223	1000	+	.	gene_id "MSTRG.63061"; transcript_id "MSTRG.63061.44"; exon_number "2";
chr15	StringTie	exon	45410372	45410530	1000	+	.	gene_id "MSTRG.63061"; transcript_id "MSTRG.63061.44"; exon_number "3";
chr15	StringTie	exon	45414571	45414780	1000	+	.	gene_id "MSTRG.63061"; transcript_id "MSTRG.63061.44"; exon_number "4";
chr15	StringTie	exon	45415587	45415779	1000	+	.	gene_id "MSTRG.63061"; transcript_id "MSTRG.63061.44"; exon_number "5";
chr15	StringTie	exon	45417269	45417399	1000	+	.	gene_id "MSTRG.63061"; transcript_id "MSTRG.63061.44"; exon_number "6";
chr15	StringTie	exon	45418557	45418682	1000	+	.	gene_id "MSTRG.63061"; transcript_id "MSTRG.63061.44"; exon_number "7";
chr15	StringTie	exon	45421043	45421419	1000	+	.	gene_id "MSTRG.63061"; transcript_id "MSTRG.63061.44"; exon_number "8";
chr15	StringTie	transcript	45405320	45421419	1000	+	.	gene_id "MSTRG.63061"; transcript_id "MSTRG.63061.45";
chr15	StringTie	exon	45405320	45405505	1000	+	.	gene_id "MSTRG.63061"; transcript_id "MSTRG.63061.45"; exon_number "1";
chr15	StringTie	exon	45407029	45407223	1000	+	.	gene_id "MSTRG.63061"; transcript_id "MSTRG.63061.45"; exon_number "2";
chr15	StringTie	exon	45410372	45410530	1000	+	.	gene_id "MSTRG.63061"; transcript_id "MSTRG.63061.45"; exon_number "3";
chr15	StringTie	exon	45414571	45414780	1000	+	.	gene_id "MSTRG.63061"; transcript_id "MSTRG.63061.45"; exon_number "4";
chr15	StringTie	exon	45415587	45415809	1000	+	.	gene_id "MSTRG.63061"; transcript_id "MSTRG.63061.45"; exon_number "5";
chr15	StringTie	exon	45417311	45417399	1000	+	.	gene_id "MSTRG.63061"; transcript_id "MSTRG.63061.45"; exon_number "6";
chr15	StringTie	exon	45418557	45418682	1000	+	.	gene_id "MSTRG.63061"; transcript_id "MSTRG.63061.45"; exon_number "7";
chr15	StringTie	exon	45421043	45421419	1000	+	.	gene_id "MSTRG.63061"; transcript_id "MSTRG.63061.45"; exon_number "8";
chr15	StringTie	transcript	45406581	45421419	1000	+	.	gene_id "MSTRG.63061"; transcript_id "MSTRG.63061.47";
chr15	StringTie	exon	45406581	45407223	1000	+	.	gene_id "MSTRG.63061"; transcript_id "MSTRG.63061.47"; exon_number "1";
chr15	StringTie	exon	45410372	45410530	1000	+	.	gene_id "MSTRG.63061"; transcript_id "MSTRG.63061.47"; exon_number "2";
chr15	StringTie	exon	45414722	45414780	1000	+	.	gene_id "MSTRG.63061"; transcript_id "MSTRG.63061.47"; exon_number "3";
chr15	StringTie	exon	45415587	45415809	1000	+	.	gene_id "MSTRG.63061"; transcript_id "MSTRG.63061.47"; exon_number "4";
chr15	StringTie	exon	45417269	45417399	1000	+	.	gene_id "MSTRG.63061"; transcript_id "MSTRG.63061.47"; exon_number "5";
chr15	StringTie	exon	45418557	45418682	1000	+	.	gene_id "MSTRG.63061"; transcript_id "MSTRG.63061.47"; exon_number "6";
chr15	StringTie	exon	45421043	45421419	1000	+	.	gene_id "MSTRG.63061"; transcript_id "MSTRG.63061.47"; exon_number "7";
chr15	StringTie	transcript	45407031	45421419	1000	+	.	gene_id "MSTRG.63061"; transcript_id "MSTRG.63061.48";
chr15	StringTie	exon	45407031	45407223	1000	+	.	gene_id "MSTRG.63061"; transcript_id "MSTRG.63061.48"; exon_number "1";
chr15	StringTie	exon	45410372	45410530	1000	+	.	gene_id "MSTRG.63061"; transcript_id "MSTRG.63061.48"; exon_number "2";
chr15	StringTie	exon	45414571	45414780	1000	+	.	gene_id "MSTRG.63061"; transcript_id "MSTRG.63061.48"; exon_number "3";
chr15	StringTie	exon	45415587	45415779	1000	+	.	gene_id "MSTRG.63061"; transcript_id "MSTRG.63061.48"; exon_number "4";
chr15	StringTie	exon	45417311	45417399	1000	+	.	gene_id "MSTRG.63061"; transcript_id "MSTRG.63061.48"; exon_number "5";
chr15	StringTie	exon	45418562	45418682	1000	+	.	gene_id "MSTRG.63061"; transcript_id "MSTRG.63061.48"; exon_number "6";
chr15	StringTie	exon	45421043	45421419	1000	+	.	gene_id "MSTRG.63061"; transcript_id "MSTRG.63061.48"; exon_number "7";
chr15	StringTie	transcript	45409950	45421475	1000	+	.	gene_id "MSTRG.63061"; transcript_id "MSTRG.63061.49";
chr15	StringTie	exon	45409950	45409966	1000	+	.	gene_id "MSTRG.63061"; transcript_id "MSTRG.63061.49"; exon_number "1";
chr15	StringTie	exon	45410372	45410530	1000	+	.	gene_id "MSTRG.63061"; transcript_id "MSTRG.63061.49"; exon_number "2";
chr15	StringTie	exon	45414571	45414780	1000	+	.	gene_id "MSTRG.63061"; transcript_id "MSTRG.63061.49"; exon_number "3";
chr15	StringTie	exon	45415587	45415779	1000	+	.	gene_id "MSTRG.63061"; transcript_id "MSTRG.63061.49"; exon_number "4";
chr15	StringTie	exon	45417269	45417399	1000	+	.	gene_id "MSTRG.63061"; transcript_id "MSTRG.63061.49"; exon_number "5";
chr15	StringTie	exon	45418557	45418682	1000	+	.	gene_id "MSTRG.63061"; transcript_id "MSTRG.63061.49"; exon_number "6";
chr15	StringTie	exon	45421043	45421475	1000	+	.	gene_id "MSTRG.63061"; transcript_id "MSTRG.63061.49"; exon_number "7";
chr15	StringTie	transcript	45402286	45433614	1000	+	.	gene_id "MSTRG.63061"; transcript_id "MSTRG.63061.5";
chr15	StringTie	exon	45402286	45403518	1000	+	.	gene_id "MSTRG.63061"; transcript_id "MSTRG.63061.5"; exon_number "1";
chr15	StringTie	exon	45405320	45405505	1000	+	.	gene_id "MSTRG.63061"; transcript_id "MSTRG.63061.5"; exon_number "2";
chr15	StringTie	exon	45407062	45407223	1000	+	.	gene_id "MSTRG.63061"; transcript_id "MSTRG.63061.5"; exon_number "3";
chr15	StringTie	exon	45410372	45410530	1000	+	.	gene_id "MSTRG.63061"; transcript_id "MSTRG.63061.5"; exon_number "4";
chr15	StringTie	exon	45414571	45414780	1000	+	.	gene_id "MSTRG.63061"; transcript_id "MSTRG.63061.5"; exon_number "5";
chr15	StringTie	exon	45415587	45415809	1000	+	.	gene_id "MSTRG.63061"; transcript_id "MSTRG.63061.5"; exon_number "6";
chr15	StringTie	exon	45417269	45417399	1000	+	.	gene_id "MSTRG.63061"; transcript_id "MSTRG.63061.5"; exon_number "7";
chr15	StringTie	exon	45418557	45418682	1000	+	.	gene_id "MSTRG.63061"; transcript_id "MSTRG.63061.5"; exon_number "8";
chr15	StringTie	exon	45421043	45430832	1000	+	.	gene_id "MSTRG.63061"; transcript_id "MSTRG.63061.5"; exon_number "9";
chr15	StringTie	exon	45431001	45431086	1000	+	.	gene_id "MSTRG.63061"; transcript_id "MSTRG.63061.5"; exon_number "10";
chr15	StringTie	exon	45432072	45432132	1000	+	.	gene_id "MSTRG.63061"; transcript_id "MSTRG.63061.5"; exon_number "11";
chr15	StringTie	exon	45432948	45433614	1000	+	.	gene_id "MSTRG.63061"; transcript_id "MSTRG.63061.5"; exon_number "12";
chr15	StringTie	transcript	45430159	45435976	1000	+	.	gene_id "MSTRG.63061"; transcript_id "MSTRG.63061.53";
chr15	StringTie	exon	45430159	45430379	1000	+	.	gene_id "MSTRG.63061"; transcript_id "MSTRG.63061.53"; exon_number "1";
chr15	StringTie	exon	45430770	45430832	1000	+	.	gene_id "MSTRG.63061"; transcript_id "MSTRG.63061.53"; exon_number "2";
chr15	StringTie	exon	45431001	45431086	1000	+	.	gene_id "MSTRG.63061"; transcript_id "MSTRG.63061.53"; exon_number "3";
chr15	StringTie	exon	45432072	45432132	1000	+	.	gene_id "MSTRG.63061"; transcript_id "MSTRG.63061.53"; exon_number "4";
chr15	StringTie	exon	45432948	45433867	1000	+	.	gene_id "MSTRG.63061"; transcript_id "MSTRG.63061.53"; exon_number "5";
chr15	StringTie	exon	45434017	45435976	1000	+	.	gene_id "MSTRG.63061"; transcript_id "MSTRG.63061.53"; exon_number "6";
chr15	StringTie	transcript	45430467	45433351	1000	+	.	gene_id "MSTRG.63061"; transcript_id "MSTRG.63061.54";
chr15	StringTie	exon	45430467	45430832	1000	+	.	gene_id "MSTRG.63061"; transcript_id "MSTRG.63061.54"; exon_number "1";
chr15	StringTie	exon	45431001	45431086	1000	+	.	gene_id "MSTRG.63061"; transcript_id "MSTRG.63061.54"; exon_number "2";
chr15	StringTie	exon	45432072	45432132	1000	+	.	gene_id "MSTRG.63061"; transcript_id "MSTRG.63061.54"; exon_number "3";
chr15	StringTie	exon	45432948	45433030	1000	+	.	gene_id "MSTRG.63061"; transcript_id "MSTRG.63061.54"; exon_number "4";
chr15	StringTie	exon	45433124	45433351	1000	+	.	gene_id "MSTRG.63061"; transcript_id "MSTRG.63061.54"; exon_number "5";
chr15	StringTie	transcript	45430468	45433616	1000	+	.	gene_id "MSTRG.63061"; transcript_id "MSTRG.63061.55";
chr15	StringTie	exon	45430468	45430655	1000	+	.	gene_id "MSTRG.63061"; transcript_id "MSTRG.63061.55"; exon_number "1";
chr15	StringTie	exon	45430739	45430832	1000	+	.	gene_id "MSTRG.63061"; transcript_id "MSTRG.63061.55"; exon_number "2";
chr15	StringTie	exon	45431001	45431086	1000	+	.	gene_id "MSTRG.63061"; transcript_id "MSTRG.63061.55"; exon_number "3";
chr15	StringTie	exon	45432072	45432132	1000	+	.	gene_id "MSTRG.63061"; transcript_id "MSTRG.63061.55"; exon_number "4";
chr15	StringTie	exon	45432948	45433616	1000	+	.	gene_id "MSTRG.63061"; transcript_id "MSTRG.63061.55"; exon_number "5";
chr15	StringTie	transcript	45430494	45433614	1000	+	.	gene_id "MSTRG.63061"; transcript_id "MSTRG.63061.56";
chr15	StringTie	exon	45430494	45430655	1000	+	.	gene_id "MSTRG.63061"; transcript_id "MSTRG.63061.56"; exon_number "1";
chr15	StringTie	exon	45431001	45431086	1000	+	.	gene_id "MSTRG.63061"; transcript_id "MSTRG.63061.56"; exon_number "2";
chr15	StringTie	exon	45432072	45432132	1000	+	.	gene_id "MSTRG.63061"; transcript_id "MSTRG.63061.56"; exon_number "3";
chr15	StringTie	exon	45432948	45433614	1000	+	.	gene_id "MSTRG.63061"; transcript_id "MSTRG.63061.56"; exon_number "4";
chr15	StringTie	transcript	45430509	45433327	1000	+	.	gene_id "MSTRG.63061"; transcript_id "MSTRG.63061.57";
chr15	StringTie	exon	45430509	45430832	1000	+	.	gene_id "MSTRG.63061"; transcript_id "MSTRG.63061.57"; exon_number "1";
chr15	StringTie	exon	45431001	45431086	1000	+	.	gene_id "MSTRG.63061"; transcript_id "MSTRG.63061.57"; exon_number "2";
chr15	StringTie	exon	45432095	45432132	1000	+	.	gene_id "MSTRG.63061"; transcript_id "MSTRG.63061.57"; exon_number "3";
chr15	StringTie	exon	45432948	45433327	1000	+	.	gene_id "MSTRG.63061"; transcript_id "MSTRG.63061.57"; exon_number "4";
chr15	StringTie	transcript	45430524	45433374	1000	+	.	gene_id "MSTRG.63061"; transcript_id "MSTRG.63061.58";
chr15	StringTie	exon	45430524	45430832	1000	+	.	gene_id "MSTRG.63061"; transcript_id "MSTRG.63061.58"; exon_number "1";
chr15	StringTie	exon	45431001	45431086	1000	+	.	gene_id "MSTRG.63061"; transcript_id "MSTRG.63061.58"; exon_number "2";
chr15	StringTie	exon	45432072	45432132	1000	+	.	gene_id "MSTRG.63061"; transcript_id "MSTRG.63061.58"; exon_number "3";
chr15	StringTie	exon	45432948	45433083	1000	+	.	gene_id "MSTRG.63061"; transcript_id "MSTRG.63061.58"; exon_number "4";
chr15	StringTie	exon	45433125	45433374	1000	+	.	gene_id "MSTRG.63061"; transcript_id "MSTRG.63061.58"; exon_number "5";
chr15	StringTie	transcript	45430529	45433886	1000	+	.	gene_id "MSTRG.63061"; transcript_id "MSTRG.63061.59";
chr15	StringTie	exon	45430529	45430655	1000	+	.	gene_id "MSTRG.63061"; transcript_id "MSTRG.63061.59"; exon_number "1";
chr15	StringTie	exon	45430770	45430832	1000	+	.	gene_id "MSTRG.63061"; transcript_id "MSTRG.63061.59"; exon_number "2";
chr15	StringTie	exon	45431001	45431086	1000	+	.	gene_id "MSTRG.63061"; transcript_id "MSTRG.63061.59"; exon_number "3";
chr15	StringTie	exon	45432072	45432132	1000	+	.	gene_id "MSTRG.63061"; transcript_id "MSTRG.63061.59"; exon_number "4";
chr15	StringTie	exon	45432948	45433690	1000	+	.	gene_id "MSTRG.63061"; transcript_id "MSTRG.63061.59"; exon_number "5";
chr15	StringTie	exon	45433734	45433886	1000	+	.	gene_id "MSTRG.63061"; transcript_id "MSTRG.63061.59"; exon_number "6";
chr15	StringTie	transcript	45402290	45421467	1000	+	.	gene_id "MSTRG.63061"; transcript_id "MSTRG.63061.6";
chr15	StringTie	exon	45402290	45403620	1000	+	.	gene_id "MSTRG.63061"; transcript_id "MSTRG.63061.6"; exon_number "1";
chr15	StringTie	exon	45405320	45405505	1000	+	.	gene_id "MSTRG.63061"; transcript_id "MSTRG.63061.6"; exon_number "2";
chr15	StringTie	exon	45407062	45407223	1000	+	.	gene_id "MSTRG.63061"; transcript_id "MSTRG.63061.6"; exon_number "3";
chr15	StringTie	exon	45410372	45410530	1000	+	.	gene_id "MSTRG.63061"; transcript_id "MSTRG.63061.6"; exon_number "4";
chr15	StringTie	exon	45414571	45414780	1000	+	.	gene_id "MSTRG.63061"; transcript_id "MSTRG.63061.6"; exon_number "5";
chr15	StringTie	exon	45415587	45415779	1000	+	.	gene_id "MSTRG.63061"; transcript_id "MSTRG.63061.6"; exon_number "6";
chr15	StringTie	exon	45417269	45417399	1000	+	.	gene_id "MSTRG.63061"; transcript_id "MSTRG.63061.6"; exon_number "7";
chr15	StringTie	exon	45418557	45418682	1000	+	.	gene_id "MSTRG.63061"; transcript_id "MSTRG.63061.6"; exon_number "8";
chr15	StringTie	exon	45421043	45421467	1000	+	.	gene_id "MSTRG.63061"; transcript_id "MSTRG.63061.6"; exon_number "9";
chr15	StringTie	transcript	45430529	45434033	1000	+	.	gene_id "MSTRG.63061"; transcript_id "MSTRG.63061.60";
chr15	StringTie	exon	45430529	45430655	1000	+	.	gene_id "MSTRG.63061"; transcript_id "MSTRG.63061.60"; exon_number "1";
chr15	StringTie	exon	45430770	45430832	1000	+	.	gene_id "MSTRG.63061"; transcript_id "MSTRG.63061.60"; exon_number "2";
chr15	StringTie	exon	45431001	45431086	1000	+	.	gene_id "MSTRG.63061"; transcript_id "MSTRG.63061.60"; exon_number "3";
chr15	StringTie	exon	45432072	45432132	1000	+	.	gene_id "MSTRG.63061"; transcript_id "MSTRG.63061.60"; exon_number "4";
chr15	StringTie	exon	45432948	45433699	1000	+	.	gene_id "MSTRG.63061"; transcript_id "MSTRG.63061.60"; exon_number "5";
chr15	StringTie	exon	45433734	45433873	1000	+	.	gene_id "MSTRG.63061"; transcript_id "MSTRG.63061.60"; exon_number "6";
chr15	StringTie	exon	45434017	45434033	1000	+	.	gene_id "MSTRG.63061"; transcript_id "MSTRG.63061.60"; exon_number "7";
chr15	StringTie	transcript	45430543	45433366	1000	+	.	gene_id "MSTRG.63061"; transcript_id "MSTRG.63061.62";
chr15	StringTie	exon	45430543	45430832	1000	+	.	gene_id "MSTRG.63061"; transcript_id "MSTRG.63061.62"; exon_number "1";
chr15	StringTie	exon	45431001	45431086	1000	+	.	gene_id "MSTRG.63061"; transcript_id "MSTRG.63061.62"; exon_number "2";
chr15	StringTie	exon	45432072	45432132	1000	+	.	gene_id "MSTRG.63061"; transcript_id "MSTRG.63061.62"; exon_number "3";
chr15	StringTie	exon	45432948	45433051	1000	+	.	gene_id "MSTRG.63061"; transcript_id "MSTRG.63061.62"; exon_number "4";
chr15	StringTie	exon	45433125	45433366	1000	+	.	gene_id "MSTRG.63061"; transcript_id "MSTRG.63061.62"; exon_number "5";
chr15	StringTie	transcript	45430556	45433614	1000	+	.	gene_id "MSTRG.63061"; transcript_id "MSTRG.63061.63";
chr15	StringTie	exon	45430556	45430655	1000	+	.	gene_id "MSTRG.63061"; transcript_id "MSTRG.63061.63"; exon_number "1";
chr15	StringTie	exon	45430739	45430832	1000	+	.	gene_id "MSTRG.63061"; transcript_id "MSTRG.63061.63"; exon_number "2";
chr15	StringTie	exon	45431001	45431090	1000	+	.	gene_id "MSTRG.63061"; transcript_id "MSTRG.63061.63"; exon_number "3";
chr15	StringTie	exon	45432072	45432132	1000	+	.	gene_id "MSTRG.63061"; transcript_id "MSTRG.63061.63"; exon_number "4";
chr15	StringTie	exon	45432948	45433614	1000	+	.	gene_id "MSTRG.63061"; transcript_id "MSTRG.63061.63"; exon_number "5";
chr15	StringTie	transcript	45430556	45435830	1000	+	.	gene_id "MSTRG.63061"; transcript_id "MSTRG.63061.64";
chr15	StringTie	exon	45430556	45430655	1000	+	.	gene_id "MSTRG.63061"; transcript_id "MSTRG.63061.64"; exon_number "1";
chr15	StringTie	exon	45430770	45430832	1000	+	.	gene_id "MSTRG.63061"; transcript_id "MSTRG.63061.64"; exon_number "2";
chr15	StringTie	exon	45431001	45431086	1000	+	.	gene_id "MSTRG.63061"; transcript_id "MSTRG.63061.64"; exon_number "3";
chr15	StringTie	exon	45432072	45432132	1000	+	.	gene_id "MSTRG.63061"; transcript_id "MSTRG.63061.64"; exon_number "4";
chr15	StringTie	exon	45432948	45434602	1000	+	.	gene_id "MSTRG.63061"; transcript_id "MSTRG.63061.64"; exon_number "5";
chr15	StringTie	exon	45434767	45435830	1000	+	.	gene_id "MSTRG.63061"; transcript_id "MSTRG.63061.64"; exon_number "6";
chr15	StringTie	transcript	45430579	45500221	1000	+	.	gene_id "MSTRG.63061"; transcript_id "MSTRG.63061.65";
chr15	StringTie	exon	45430579	45430655	1000	+	.	gene_id "MSTRG.63061"; transcript_id "MSTRG.63061.65"; exon_number "1";
chr15	StringTie	exon	45430770	45430832	1000	+	.	gene_id "MSTRG.63061"; transcript_id "MSTRG.63061.65"; exon_number "2";
chr15	StringTie	exon	45431001	45431086	1000	+	.	gene_id "MSTRG.63061"; transcript_id "MSTRG.63061.65"; exon_number "3";
chr15	StringTie	exon	45432072	45432132	1000	+	.	gene_id "MSTRG.63061"; transcript_id "MSTRG.63061.65"; exon_number "4";
chr15	StringTie	exon	45448549	45448801	1000	+	.	gene_id "MSTRG.63061"; transcript_id "MSTRG.63061.65"; exon_number "5";
chr15	StringTie	exon	45450108	45450290	1000	+	.	gene_id "MSTRG.63061"; transcript_id "MSTRG.63061.65"; exon_number "6";
chr15	StringTie	exon	45460446	45460569	1000	+	.	gene_id "MSTRG.63061"; transcript_id "MSTRG.63061.65"; exon_number "7";
chr15	StringTie	exon	45476079	45476309	1000	+	.	gene_id "MSTRG.63061"; transcript_id "MSTRG.63061.65"; exon_number "8";
chr15	StringTie	exon	45476402	45476552	1000	+	.	gene_id "MSTRG.63061"; transcript_id "MSTRG.63061.65"; exon_number "9";
chr15	StringTie	exon	45477769	45478156	1000	+	.	gene_id "MSTRG.63061"; transcript_id "MSTRG.63061.65"; exon_number "10";
chr15	StringTie	exon	45497113	45500221	1000	+	.	gene_id "MSTRG.63061"; transcript_id "MSTRG.63061.65"; exon_number "11";
chr15	StringTie	transcript	45430579	45609778	1000	+	.	gene_id "MSTRG.63061"; transcript_id "MSTRG.63061.66";
chr15	StringTie	exon	45430579	45430655	1000	+	.	gene_id "MSTRG.63061"; transcript_id "MSTRG.63061.66"; exon_number "1";
chr15	StringTie	exon	45430770	45430832	1000	+	.	gene_id "MSTRG.63061"; transcript_id "MSTRG.63061.66"; exon_number "2";
chr15	StringTie	exon	45431001	45431086	1000	+	.	gene_id "MSTRG.63061"; transcript_id "MSTRG.63061.66"; exon_number "3";
chr15	StringTie	exon	45432072	45432132	1000	+	.	gene_id "MSTRG.63061"; transcript_id "MSTRG.63061.66"; exon_number "4";
chr15	StringTie	exon	45448549	45448801	1000	+	.	gene_id "MSTRG.63061"; transcript_id "MSTRG.63061.66"; exon_number "5";
chr15	StringTie	exon	45450108	45450290	1000	+	.	gene_id "MSTRG.63061"; transcript_id "MSTRG.63061.66"; exon_number "6";
chr15	StringTie	exon	45458032	45458098	1000	+	.	gene_id "MSTRG.63061"; transcript_id "MSTRG.63061.66"; exon_number "7";
chr15	StringTie	exon	45460446	45460569	1000	+	.	gene_id "MSTRG.63061"; transcript_id "MSTRG.63061.66"; exon_number "8";
chr15	StringTie	exon	45476079	45476309	1000	+	.	gene_id "MSTRG.63061"; transcript_id "MSTRG.63061.66"; exon_number "9";
chr15	StringTie	exon	45476402	45476552	1000	+	.	gene_id "MSTRG.63061"; transcript_id "MSTRG.63061.66"; exon_number "10";
chr15	StringTie	exon	45497113	45500845	1000	+	.	gene_id "MSTRG.63061"; transcript_id "MSTRG.63061.66"; exon_number "11";
chr15	StringTie	exon	45512373	45512449	1000	+	.	gene_id "MSTRG.63061"; transcript_id "MSTRG.63061.66"; exon_number "12";
chr15	StringTie	exon	45513698	45513963	1000	+	.	gene_id "MSTRG.63061"; transcript_id "MSTRG.63061.66"; exon_number "13";
chr15	StringTie	exon	45515773	45515892	1000	+	.	gene_id "MSTRG.63061"; transcript_id "MSTRG.63061.66"; exon_number "14";
chr15	StringTie	exon	45518586	45522110	1000	+	.	gene_id "MSTRG.63061"; transcript_id "MSTRG.63061.66"; exon_number "15";
chr15	StringTie	exon	45586178	45587876	1000	+	.	gene_id "MSTRG.63061"; transcript_id "MSTRG.63061.66"; exon_number "16";
chr15	StringTie	exon	45603100	45603187	1000	+	.	gene_id "MSTRG.63061"; transcript_id "MSTRG.63061.66"; exon_number "17";
chr15	StringTie	exon	45605428	45605514	1000	+	.	gene_id "MSTRG.63061"; transcript_id "MSTRG.63061.66"; exon_number "18";
chr15	StringTie	exon	45606395	45609778	1000	+	.	gene_id "MSTRG.63061"; transcript_id "MSTRG.63061.66"; exon_number "19";
chr15	StringTie	transcript	45430579	45498297	1000	+	.	gene_id "MSTRG.63061"; transcript_id "MSTRG.63061.67";
chr15	StringTie	exon	45430579	45430655	1000	+	.	gene_id "MSTRG.63061"; transcript_id "MSTRG.63061.67"; exon_number "1";
chr15	StringTie	exon	45430770	45430832	1000	+	.	gene_id "MSTRG.63061"; transcript_id "MSTRG.63061.67"; exon_number "2";
chr15	StringTie	exon	45431001	45431086	1000	+	.	gene_id "MSTRG.63061"; transcript_id "MSTRG.63061.67"; exon_number "3";
chr15	StringTie	exon	45432072	45432132	1000	+	.	gene_id "MSTRG.63061"; transcript_id "MSTRG.63061.67"; exon_number "4";
chr15	StringTie	exon	45448549	45450290	1000	+	.	gene_id "MSTRG.63061"; transcript_id "MSTRG.63061.67"; exon_number "5";
chr15	StringTie	exon	45476079	45476309	1000	+	.	gene_id "MSTRG.63061"; transcript_id "MSTRG.63061.67"; exon_number "6";
chr15	StringTie	exon	45476402	45476552	1000	+	.	gene_id "MSTRG.63061"; transcript_id "MSTRG.63061.67"; exon_number "7";
chr15	StringTie	exon	45477769	45478156	1000	+	.	gene_id "MSTRG.63061"; transcript_id "MSTRG.63061.67"; exon_number "8";
chr15	StringTie	exon	45497113	45498297	1000	+	.	gene_id "MSTRG.63061"; transcript_id "MSTRG.63061.67"; exon_number "9";
chr15	StringTie	transcript	45430579	45499260	1000	+	.	gene_id "MSTRG.63061"; transcript_id "MSTRG.63061.68";
chr15	StringTie	exon	45430579	45430655	1000	+	.	gene_id "MSTRG.63061"; transcript_id "MSTRG.63061.68"; exon_number "1";
chr15	StringTie	exon	45430770	45430832	1000	+	.	gene_id "MSTRG.63061"; transcript_id "MSTRG.63061.68"; exon_number "2";
chr15	StringTie	exon	45431001	45431086	1000	+	.	gene_id "MSTRG.63061"; transcript_id "MSTRG.63061.68"; exon_number "3";
chr15	StringTie	exon	45432072	45432132	1000	+	.	gene_id "MSTRG.63061"; transcript_id "MSTRG.63061.68"; exon_number "4";
chr15	StringTie	exon	45448549	45448801	1000	+	.	gene_id "MSTRG.63061"; transcript_id "MSTRG.63061.68"; exon_number "5";
chr15	StringTie	exon	45450108	45450290	1000	+	.	gene_id "MSTRG.63061"; transcript_id "MSTRG.63061.68"; exon_number "6";
chr15	StringTie	exon	45460446	45460569	1000	+	.	gene_id "MSTRG.63061"; transcript_id "MSTRG.63061.68"; exon_number "7";
chr15	StringTie	exon	45476079	45476309	1000	+	.	gene_id "MSTRG.63061"; transcript_id "MSTRG.63061.68"; exon_number "8";
chr15	StringTie	exon	45476402	45476552	1000	+	.	gene_id "MSTRG.63061"; transcript_id "MSTRG.63061.68"; exon_number "9";
chr15	StringTie	exon	45478096	45478156	1000	+	.	gene_id "MSTRG.63061"; transcript_id "MSTRG.63061.68"; exon_number "10";
chr15	StringTie	exon	45497113	45499260	1000	+	.	gene_id "MSTRG.63061"; transcript_id "MSTRG.63061.68"; exon_number "11";
chr15	StringTie	transcript	45430579	45467004	1000	+	.	gene_id "MSTRG.63061"; transcript_id "MSTRG.63061.69";
chr15	StringTie	exon	45430579	45430655	1000	+	.	gene_id "MSTRG.63061"; transcript_id "MSTRG.63061.69"; exon_number "1";
chr15	StringTie	exon	45430770	45430832	1000	+	.	gene_id "MSTRG.63061"; transcript_id "MSTRG.63061.69"; exon_number "2";
chr15	StringTie	exon	45431001	45431086	1000	+	.	gene_id "MSTRG.63061"; transcript_id "MSTRG.63061.69"; exon_number "3";
chr15	StringTie	exon	45432072	45432132	1000	+	.	gene_id "MSTRG.63061"; transcript_id "MSTRG.63061.69"; exon_number "4";
chr15	StringTie	exon	45448549	45448801	1000	+	.	gene_id "MSTRG.63061"; transcript_id "MSTRG.63061.69"; exon_number "5";
chr15	StringTie	exon	45466161	45467004	1000	+	.	gene_id "MSTRG.63061"; transcript_id "MSTRG.63061.69"; exon_number "6";
chr15	StringTie	transcript	45402290	45441195	1000	+	.	gene_id "MSTRG.63061"; transcript_id "MSTRG.63061.7";
chr15	StringTie	exon	45402290	45403518	1000	+	.	gene_id "MSTRG.63061"; transcript_id "MSTRG.63061.7"; exon_number "1";
chr15	StringTie	exon	45405320	45405505	1000	+	.	gene_id "MSTRG.63061"; transcript_id "MSTRG.63061.7"; exon_number "2";
chr15	StringTie	exon	45410372	45410530	1000	+	.	gene_id "MSTRG.63061"; transcript_id "MSTRG.63061.7"; exon_number "3";
chr15	StringTie	exon	45414571	45414780	1000	+	.	gene_id "MSTRG.63061"; transcript_id "MSTRG.63061.7"; exon_number "4";
chr15	StringTie	exon	45415587	45415779	1000	+	.	gene_id "MSTRG.63061"; transcript_id "MSTRG.63061.7"; exon_number "5";
chr15	StringTie	exon	45417269	45417399	1000	+	.	gene_id "MSTRG.63061"; transcript_id "MSTRG.63061.7"; exon_number "6";
chr15	StringTie	exon	45418557	45418682	1000	+	.	gene_id "MSTRG.63061"; transcript_id "MSTRG.63061.7"; exon_number "7";
chr15	StringTie	exon	45421043	45430655	1000	+	.	gene_id "MSTRG.63061"; transcript_id "MSTRG.63061.7"; exon_number "8";
chr15	StringTie	exon	45430770	45430832	1000	+	.	gene_id "MSTRG.63061"; transcript_id "MSTRG.63061.7"; exon_number "9";
chr15	StringTie	exon	45431001	45431086	1000	+	.	gene_id "MSTRG.63061"; transcript_id "MSTRG.63061.7"; exon_number "10";
chr15	StringTie	exon	45432072	45432132	1000	+	.	gene_id "MSTRG.63061"; transcript_id "MSTRG.63061.7"; exon_number "11";
chr15	StringTie	exon	45432948	45441195	1000	+	.	gene_id "MSTRG.63061"; transcript_id "MSTRG.63061.7"; exon_number "12";
chr15	StringTie	transcript	45430579	45476552	1000	+	.	gene_id "MSTRG.63061"; transcript_id "MSTRG.63061.70";
chr15	StringTie	exon	45430579	45430655	1000	+	.	gene_id "MSTRG.63061"; transcript_id "MSTRG.63061.70"; exon_number "1";
chr15	StringTie	exon	45430770	45430832	1000	+	.	gene_id "MSTRG.63061"; transcript_id "MSTRG.63061.70"; exon_number "2";
chr15	StringTie	exon	45431001	45431086	1000	+	.	gene_id "MSTRG.63061"; transcript_id "MSTRG.63061.70"; exon_number "3";
chr15	StringTie	exon	45432072	45432132	1000	+	.	gene_id "MSTRG.63061"; transcript_id "MSTRG.63061.70"; exon_number "4";
chr15	StringTie	exon	45448549	45448801	1000	+	.	gene_id "MSTRG.63061"; transcript_id "MSTRG.63061.70"; exon_number "5";
chr15	StringTie	exon	45450108	45450290	1000	+	.	gene_id "MSTRG.63061"; transcript_id "MSTRG.63061.70"; exon_number "6";
chr15	StringTie	exon	45460446	45460569	1000	+	.	gene_id "MSTRG.63061"; transcript_id "MSTRG.63061.70"; exon_number "7";
chr15	StringTie	exon	45476402	45476552	1000	+	.	gene_id "MSTRG.63061"; transcript_id "MSTRG.63061.70"; exon_number "8";
chr15	StringTie	transcript	45430596	45433331	1000	+	.	gene_id "MSTRG.63061"; transcript_id "MSTRG.63061.72";
chr15	StringTie	exon	45430596	45430832	1000	+	.	gene_id "MSTRG.63061"; transcript_id "MSTRG.63061.72"; exon_number "1";
chr15	StringTie	exon	45431001	45431086	1000	+	.	gene_id "MSTRG.63061"; transcript_id "MSTRG.63061.72"; exon_number "2";
chr15	StringTie	exon	45432948	45433331	1000	+	.	gene_id "MSTRG.63061"; transcript_id "MSTRG.63061.72"; exon_number "3";
chr15	StringTie	transcript	45430601	45433372	1000	+	.	gene_id "MSTRG.63061"; transcript_id "MSTRG.63061.73";
chr15	StringTie	exon	45430601	45430655	1000	+	.	gene_id "MSTRG.63061"; transcript_id "MSTRG.63061.73"; exon_number "1";
chr15	StringTie	exon	45430770	45430832	1000	+	.	gene_id "MSTRG.63061"; transcript_id "MSTRG.63061.73"; exon_number "2";
chr15	StringTie	exon	45431001	45431086	1000	+	.	gene_id "MSTRG.63061"; transcript_id "MSTRG.63061.73"; exon_number "3";
chr15	StringTie	exon	45432948	45433372	1000	+	.	gene_id "MSTRG.63061"; transcript_id "MSTRG.63061.73"; exon_number "4";
chr15	StringTie	transcript	45447456	45609716	1000	+	.	gene_id "MSTRG.63061"; transcript_id "MSTRG.63061.77";
chr15	StringTie	exon	45447456	45447469	1000	+	.	gene_id "MSTRG.63061"; transcript_id "MSTRG.63061.77"; exon_number "1";
chr15	StringTie	exon	45448549	45448801	1000	+	.	gene_id "MSTRG.63061"; transcript_id "MSTRG.63061.77"; exon_number "2";
chr15	StringTie	exon	45450108	45450290	1000	+	.	gene_id "MSTRG.63061"; transcript_id "MSTRG.63061.77"; exon_number "3";
chr15	StringTie	exon	45460446	45460569	1000	+	.	gene_id "MSTRG.63061"; transcript_id "MSTRG.63061.77"; exon_number "4";
chr15	StringTie	exon	45476079	45476309	1000	+	.	gene_id "MSTRG.63061"; transcript_id "MSTRG.63061.77"; exon_number "5";
chr15	StringTie	exon	45476402	45476552	1000	+	.	gene_id "MSTRG.63061"; transcript_id "MSTRG.63061.77"; exon_number "6";
chr15	StringTie	exon	45497113	45500845	1000	+	.	gene_id "MSTRG.63061"; transcript_id "MSTRG.63061.77"; exon_number "7";
chr15	StringTie	exon	45513698	45513963	1000	+	.	gene_id "MSTRG.63061"; transcript_id "MSTRG.63061.77"; exon_number "8";
chr15	StringTie	exon	45515773	45522110	1000	+	.	gene_id "MSTRG.63061"; transcript_id "MSTRG.63061.77"; exon_number "9";
chr15	StringTie	exon	45586178	45586352	1000	+	.	gene_id "MSTRG.63061"; transcript_id "MSTRG.63061.77"; exon_number "10";
chr15	StringTie	exon	45587057	45587525	1000	+	.	gene_id "MSTRG.63061"; transcript_id "MSTRG.63061.77"; exon_number "11";
chr15	StringTie	exon	45592135	45592276	1000	+	.	gene_id "MSTRG.63061"; transcript_id "MSTRG.63061.77"; exon_number "12";
chr15	StringTie	exon	45603104	45603187	1000	+	.	gene_id "MSTRG.63061"; transcript_id "MSTRG.63061.77"; exon_number "13";
chr15	StringTie	exon	45605428	45605514	1000	+	.	gene_id "MSTRG.63061"; transcript_id "MSTRG.63061.77"; exon_number "14";
chr15	StringTie	exon	45606395	45609716	1000	+	.	gene_id "MSTRG.63061"; transcript_id "MSTRG.63061.77"; exon_number "15";
chr15	StringTie	transcript	45448292	45609711	1000	+	.	gene_id "MSTRG.63061"; transcript_id "MSTRG.63061.78";
chr15	StringTie	exon	45448292	45448801	1000	+	.	gene_id "MSTRG.63061"; transcript_id "MSTRG.63061.78"; exon_number "1";
chr15	StringTie	exon	45450108	45450290	1000	+	.	gene_id "MSTRG.63061"; transcript_id "MSTRG.63061.78"; exon_number "2";
chr15	StringTie	exon	45476079	45476309	1000	+	.	gene_id "MSTRG.63061"; transcript_id "MSTRG.63061.78"; exon_number "3";
chr15	StringTie	exon	45476402	45476552	1000	+	.	gene_id "MSTRG.63061"; transcript_id "MSTRG.63061.78"; exon_number "4";
chr15	StringTie	exon	45512373	45512449	1000	+	.	gene_id "MSTRG.63061"; transcript_id "MSTRG.63061.78"; exon_number "5";
chr15	StringTie	exon	45513698	45513963	1000	+	.	gene_id "MSTRG.63061"; transcript_id "MSTRG.63061.78"; exon_number "6";
chr15	StringTie	exon	45515773	45515892	1000	+	.	gene_id "MSTRG.63061"; transcript_id "MSTRG.63061.78"; exon_number "7";
chr15	StringTie	exon	45519420	45522110	1000	+	.	gene_id "MSTRG.63061"; transcript_id "MSTRG.63061.78"; exon_number "8";
chr15	StringTie	exon	45586178	45586352	1000	+	.	gene_id "MSTRG.63061"; transcript_id "MSTRG.63061.78"; exon_number "9";
chr15	StringTie	exon	45587057	45587524	1000	+	.	gene_id "MSTRG.63061"; transcript_id "MSTRG.63061.78"; exon_number "10";
chr15	StringTie	exon	45592135	45592276	1000	+	.	gene_id "MSTRG.63061"; transcript_id "MSTRG.63061.78"; exon_number "11";
chr15	StringTie	exon	45603100	45603187	1000	+	.	gene_id "MSTRG.63061"; transcript_id "MSTRG.63061.78"; exon_number "12";
chr15	StringTie	exon	45605428	45605514	1000	+	.	gene_id "MSTRG.63061"; transcript_id "MSTRG.63061.78"; exon_number "13";
chr15	StringTie	exon	45606395	45609711	1000	+	.	gene_id "MSTRG.63061"; transcript_id "MSTRG.63061.78"; exon_number "14";
chr15	StringTie	transcript	45448321	45486434	1000	+	.	gene_id "MSTRG.63061"; transcript_id "MSTRG.63061.79";
chr15	StringTie	exon	45448321	45448801	1000	+	.	gene_id "MSTRG.63061"; transcript_id "MSTRG.63061.79"; exon_number "1";
chr15	StringTie	exon	45450108	45450290	1000	+	.	gene_id "MSTRG.63061"; transcript_id "MSTRG.63061.79"; exon_number "2";
chr15	StringTie	exon	45476079	45476309	1000	+	.	gene_id "MSTRG.63061"; transcript_id "MSTRG.63061.79"; exon_number "3";
chr15	StringTie	exon	45476402	45476552	1000	+	.	gene_id "MSTRG.63061"; transcript_id "MSTRG.63061.79"; exon_number "4";
chr15	StringTie	exon	45477769	45486434	1000	+	.	gene_id "MSTRG.63061"; transcript_id "MSTRG.63061.79"; exon_number "5";
chr15	StringTie	transcript	45402290	45421416	1000	+	.	gene_id "MSTRG.63061"; transcript_id "MSTRG.63061.8";
chr15	StringTie	exon	45402290	45403518	1000	+	.	gene_id "MSTRG.63061"; transcript_id "MSTRG.63061.8"; exon_number "1";
chr15	StringTie	exon	45405320	45405505	1000	+	.	gene_id "MSTRG.63061"; transcript_id "MSTRG.63061.8"; exon_number "2";
chr15	StringTie	exon	45407062	45407223	1000	+	.	gene_id "MSTRG.63061"; transcript_id "MSTRG.63061.8"; exon_number "3";
chr15	StringTie	exon	45410372	45410530	1000	+	.	gene_id "MSTRG.63061"; transcript_id "MSTRG.63061.8"; exon_number "4";
chr15	StringTie	exon	45414571	45414780	1000	+	.	gene_id "MSTRG.63061"; transcript_id "MSTRG.63061.8"; exon_number "5";
chr15	StringTie	exon	45415587	45415779	1000	+	.	gene_id "MSTRG.63061"; transcript_id "MSTRG.63061.8"; exon_number "6";
chr15	StringTie	exon	45417278	45417399	1000	+	.	gene_id "MSTRG.63061"; transcript_id "MSTRG.63061.8"; exon_number "7";
chr15	StringTie	exon	45418557	45418682	1000	+	.	gene_id "MSTRG.63061"; transcript_id "MSTRG.63061.8"; exon_number "8";
chr15	StringTie	exon	45421043	45421416	1000	+	.	gene_id "MSTRG.63061"; transcript_id "MSTRG.63061.8"; exon_number "9";
chr15	StringTie	transcript	45448361	45486604	1000	+	.	gene_id "MSTRG.63061"; transcript_id "MSTRG.63061.80";
chr15	StringTie	exon	45448361	45448801	1000	+	.	gene_id "MSTRG.63061"; transcript_id "MSTRG.63061.80"; exon_number "1";
chr15	StringTie	exon	45450108	45450290	1000	+	.	gene_id "MSTRG.63061"; transcript_id "MSTRG.63061.80"; exon_number "2";
chr15	StringTie	exon	45476079	45476309	1000	+	.	gene_id "MSTRG.63061"; transcript_id "MSTRG.63061.80"; exon_number "3";
chr15	StringTie	exon	45476402	45476552	1000	+	.	gene_id "MSTRG.63061"; transcript_id "MSTRG.63061.80"; exon_number "4";
chr15	StringTie	exon	45477769	45483061	1000	+	.	gene_id "MSTRG.63061"; transcript_id "MSTRG.63061.80"; exon_number "5";
chr15	StringTie	exon	45483597	45486604	1000	+	.	gene_id "MSTRG.63061"; transcript_id "MSTRG.63061.80"; exon_number "6";
chr15	StringTie	transcript	45448368	45557786	1000	+	.	gene_id "MSTRG.63061"; transcript_id "MSTRG.63061.81";
chr15	StringTie	exon	45448368	45448393	1000	+	.	gene_id "MSTRG.63061"; transcript_id "MSTRG.63061.81"; exon_number "1";
chr15	StringTie	exon	45448549	45448801	1000	+	.	gene_id "MSTRG.63061"; transcript_id "MSTRG.63061.81"; exon_number "2";
chr15	StringTie	exon	45450108	45450290	1000	+	.	gene_id "MSTRG.63061"; transcript_id "MSTRG.63061.81"; exon_number "3";
chr15	StringTie	exon	45476079	45476309	1000	+	.	gene_id "MSTRG.63061"; transcript_id "MSTRG.63061.81"; exon_number "4";
chr15	StringTie	exon	45476402	45476552	1000	+	.	gene_id "MSTRG.63061"; transcript_id "MSTRG.63061.81"; exon_number "5";
chr15	StringTie	exon	45497113	45500190	1000	+	.	gene_id "MSTRG.63061"; transcript_id "MSTRG.63061.81"; exon_number "6";
chr15	StringTie	exon	45512373	45512449	1000	+	.	gene_id "MSTRG.63061"; transcript_id "MSTRG.63061.81"; exon_number "7";
chr15	StringTie	exon	45513698	45513963	1000	+	.	gene_id "MSTRG.63061"; transcript_id "MSTRG.63061.81"; exon_number "8";
chr15	StringTie	exon	45515773	45515892	1000	+	.	gene_id "MSTRG.63061"; transcript_id "MSTRG.63061.81"; exon_number "9";
chr15	StringTie	exon	45536085	45536209	1000	+	.	gene_id "MSTRG.63061"; transcript_id "MSTRG.63061.81"; exon_number "10";
chr15	StringTie	exon	45554434	45554600	1000	+	.	gene_id "MSTRG.63061"; transcript_id "MSTRG.63061.81"; exon_number "11";
chr15	StringTie	exon	45555490	45557786	1000	+	.	gene_id "MSTRG.63061"; transcript_id "MSTRG.63061.81"; exon_number "12";
chr15	StringTie	transcript	45448368	45519991	1000	+	.	gene_id "MSTRG.63061"; transcript_id "MSTRG.63061.82";
chr15	StringTie	exon	45448368	45448801	1000	+	.	gene_id "MSTRG.63061"; transcript_id "MSTRG.63061.82"; exon_number "1";
chr15	StringTie	exon	45450108	45450290	1000	+	.	gene_id "MSTRG.63061"; transcript_id "MSTRG.63061.82"; exon_number "2";
chr15	StringTie	exon	45460446	45460569	1000	+	.	gene_id "MSTRG.63061"; transcript_id "MSTRG.63061.82"; exon_number "3";
chr15	StringTie	exon	45476079	45476309	1000	+	.	gene_id "MSTRG.63061"; transcript_id "MSTRG.63061.82"; exon_number "4";
chr15	StringTie	exon	45476402	45476552	1000	+	.	gene_id "MSTRG.63061"; transcript_id "MSTRG.63061.82"; exon_number "5";
chr15	StringTie	exon	45497113	45500845	1000	+	.	gene_id "MSTRG.63061"; transcript_id "MSTRG.63061.82"; exon_number "6";
chr15	StringTie	exon	45512373	45512449	1000	+	.	gene_id "MSTRG.63061"; transcript_id "MSTRG.63061.82"; exon_number "7";
chr15	StringTie	exon	45513698	45513963	1000	+	.	gene_id "MSTRG.63061"; transcript_id "MSTRG.63061.82"; exon_number "8";
chr15	StringTie	exon	45515773	45515892	1000	+	.	gene_id "MSTRG.63061"; transcript_id "MSTRG.63061.82"; exon_number "9";
chr15	StringTie	exon	45518588	45519991	1000	+	.	gene_id "MSTRG.63061"; transcript_id "MSTRG.63061.82"; exon_number "10";
chr15	StringTie	transcript	45448373	45609790	1000	+	.	gene_id "MSTRG.63061"; transcript_id "MSTRG.63061.83";
chr15	StringTie	exon	45448373	45448801	1000	+	.	gene_id "MSTRG.63061"; transcript_id "MSTRG.63061.83"; exon_number "1";
chr15	StringTie	exon	45476402	45522110	1000	+	.	gene_id "MSTRG.63061"; transcript_id "MSTRG.63061.83"; exon_number "2";
chr15	StringTie	exon	45586178	45586352	1000	+	.	gene_id "MSTRG.63061"; transcript_id "MSTRG.63061.83"; exon_number "3";
chr15	StringTie	exon	45587057	45587796	1000	+	.	gene_id "MSTRG.63061"; transcript_id "MSTRG.63061.83"; exon_number "4";
chr15	StringTie	exon	45592135	45592276	1000	+	.	gene_id "MSTRG.63061"; transcript_id "MSTRG.63061.83"; exon_number "5";
chr15	StringTie	exon	45603104	45603187	1000	+	.	gene_id "MSTRG.63061"; transcript_id "MSTRG.63061.83"; exon_number "6";
chr15	StringTie	exon	45605428	45605514	1000	+	.	gene_id "MSTRG.63061"; transcript_id "MSTRG.63061.83"; exon_number "7";
chr15	StringTie	exon	45606395	45609790	1000	+	.	gene_id "MSTRG.63061"; transcript_id "MSTRG.63061.83"; exon_number "8";
chr15	StringTie	transcript	45448378	45558064	1000	+	.	gene_id "MSTRG.63061"; transcript_id "MSTRG.63061.84";
chr15	StringTie	exon	45448378	45448801	1000	+	.	gene_id "MSTRG.63061"; transcript_id "MSTRG.63061.84"; exon_number "1";
chr15	StringTie	exon	45450108	45450290	1000	+	.	gene_id "MSTRG.63061"; transcript_id "MSTRG.63061.84"; exon_number "2";
chr15	StringTie	exon	45476079	45476309	1000	+	.	gene_id "MSTRG.63061"; transcript_id "MSTRG.63061.84"; exon_number "3";
chr15	StringTie	exon	45476402	45476552	1000	+	.	gene_id "MSTRG.63061"; transcript_id "MSTRG.63061.84"; exon_number "4";
chr15	StringTie	exon	45512373	45512449	1000	+	.	gene_id "MSTRG.63061"; transcript_id "MSTRG.63061.84"; exon_number "5";
chr15	StringTie	exon	45513698	45513963	1000	+	.	gene_id "MSTRG.63061"; transcript_id "MSTRG.63061.84"; exon_number "6";
chr15	StringTie	exon	45515773	45515892	1000	+	.	gene_id "MSTRG.63061"; transcript_id "MSTRG.63061.84"; exon_number "7";
chr15	StringTie	exon	45518588	45522110	1000	+	.	gene_id "MSTRG.63061"; transcript_id "MSTRG.63061.84"; exon_number "8";
chr15	StringTie	exon	45528977	45529877	1000	+	.	gene_id "MSTRG.63061"; transcript_id "MSTRG.63061.84"; exon_number "9";
chr15	StringTie	exon	45536085	45536209	1000	+	.	gene_id "MSTRG.63061"; transcript_id "MSTRG.63061.84"; exon_number "10";
chr15	StringTie	exon	45555490	45558064	1000	+	.	gene_id "MSTRG.63061"; transcript_id "MSTRG.63061.84"; exon_number "11";
chr15	StringTie	transcript	45448379	45519693	1000	+	.	gene_id "MSTRG.63061"; transcript_id "MSTRG.63061.85";
chr15	StringTie	exon	45448379	45448801	1000	+	.	gene_id "MSTRG.63061"; transcript_id "MSTRG.63061.85"; exon_number "1";
chr15	StringTie	exon	45450108	45450290	1000	+	.	gene_id "MSTRG.63061"; transcript_id "MSTRG.63061.85"; exon_number "2";
chr15	StringTie	exon	45476079	45476309	1000	+	.	gene_id "MSTRG.63061"; transcript_id "MSTRG.63061.85"; exon_number "3";
chr15	StringTie	exon	45476402	45476552	1000	+	.	gene_id "MSTRG.63061"; transcript_id "MSTRG.63061.85"; exon_number "4";
chr15	StringTie	exon	45512373	45512449	1000	+	.	gene_id "MSTRG.63061"; transcript_id "MSTRG.63061.85"; exon_number "5";
chr15	StringTie	exon	45513698	45513963	1000	+	.	gene_id "MSTRG.63061"; transcript_id "MSTRG.63061.85"; exon_number "6";
chr15	StringTie	exon	45515773	45515892	1000	+	.	gene_id "MSTRG.63061"; transcript_id "MSTRG.63061.85"; exon_number "7";
chr15	StringTie	exon	45519423	45519693	1000	+	.	gene_id "MSTRG.63061"; transcript_id "MSTRG.63061.85"; exon_number "8";
chr15	StringTie	transcript	45448427	45486610	1000	+	.	gene_id "MSTRG.63061"; transcript_id "MSTRG.63061.86";
chr15	StringTie	exon	45448427	45448801	1000	+	.	gene_id "MSTRG.63061"; transcript_id "MSTRG.63061.86"; exon_number "1";
chr15	StringTie	exon	45461279	45476309	1000	+	.	gene_id "MSTRG.63061"; transcript_id "MSTRG.63061.86"; exon_number "2";
chr15	StringTie	exon	45476402	45482277	1000	+	.	gene_id "MSTRG.63061"; transcript_id "MSTRG.63061.86"; exon_number "3";
chr15	StringTie	exon	45482932	45483591	1000	+	.	gene_id "MSTRG.63061"; transcript_id "MSTRG.63061.86"; exon_number "4";
chr15	StringTie	exon	45485997	45486610	1000	+	.	gene_id "MSTRG.63061"; transcript_id "MSTRG.63061.86"; exon_number "5";
chr15	StringTie	transcript	45448549	45497817	1000	+	.	gene_id "MSTRG.63061"; transcript_id "MSTRG.63061.88";
chr15	StringTie	exon	45448549	45448801	1000	+	.	gene_id "MSTRG.63061"; transcript_id "MSTRG.63061.88"; exon_number "1";
chr15	StringTie	exon	45450108	45450290	1000	+	.	gene_id "MSTRG.63061"; transcript_id "MSTRG.63061.88"; exon_number "2";
chr15	StringTie	exon	45458032	45458098	1000	+	.	gene_id "MSTRG.63061"; transcript_id "MSTRG.63061.88"; exon_number "3";
chr15	StringTie	exon	45460446	45460569	1000	+	.	gene_id "MSTRG.63061"; transcript_id "MSTRG.63061.88"; exon_number "4";
chr15	StringTie	exon	45476079	45476309	1000	+	.	gene_id "MSTRG.63061"; transcript_id "MSTRG.63061.88"; exon_number "5";
chr15	StringTie	exon	45476402	45476552	1000	+	.	gene_id "MSTRG.63061"; transcript_id "MSTRG.63061.88"; exon_number "6";
chr15	StringTie	exon	45477769	45478156	1000	+	.	gene_id "MSTRG.63061"; transcript_id "MSTRG.63061.88"; exon_number "7";
chr15	StringTie	exon	45497113	45497817	1000	+	.	gene_id "MSTRG.63061"; transcript_id "MSTRG.63061.88"; exon_number "8";
chr15	StringTie	transcript	45448566	45520039	1000	+	.	gene_id "MSTRG.63061"; transcript_id "MSTRG.63061.89";
chr15	StringTie	exon	45448566	45448801	1000	+	.	gene_id "MSTRG.63061"; transcript_id "MSTRG.63061.89"; exon_number "1";
chr15	StringTie	exon	45450108	45450290	1000	+	.	gene_id "MSTRG.63061"; transcript_id "MSTRG.63061.89"; exon_number "2";
chr15	StringTie	exon	45460446	45460569	1000	+	.	gene_id "MSTRG.63061"; transcript_id "MSTRG.63061.89"; exon_number "3";
chr15	StringTie	exon	45476079	45476309	1000	+	.	gene_id "MSTRG.63061"; transcript_id "MSTRG.63061.89"; exon_number "4";
chr15	StringTie	exon	45476402	45476552	1000	+	.	gene_id "MSTRG.63061"; transcript_id "MSTRG.63061.89"; exon_number "5";
chr15	StringTie	exon	45497113	45497241	1000	+	.	gene_id "MSTRG.63061"; transcript_id "MSTRG.63061.89"; exon_number "6";
chr15	StringTie	exon	45512373	45512449	1000	+	.	gene_id "MSTRG.63061"; transcript_id "MSTRG.63061.89"; exon_number "7";
chr15	StringTie	exon	45513698	45513963	1000	+	.	gene_id "MSTRG.63061"; transcript_id "MSTRG.63061.89"; exon_number "8";
chr15	StringTie	exon	45515773	45515892	1000	+	.	gene_id "MSTRG.63061"; transcript_id "MSTRG.63061.89"; exon_number "9";
chr15	StringTie	exon	45518586	45520039	1000	+	.	gene_id "MSTRG.63061"; transcript_id "MSTRG.63061.89"; exon_number "10";
chr15	StringTie	transcript	45402300	45421548	1000	+	.	gene_id "MSTRG.63061"; transcript_id "MSTRG.63061.9";
chr15	StringTie	exon	45402300	45403518	1000	+	.	gene_id "MSTRG.63061"; transcript_id "MSTRG.63061.9"; exon_number "1";
chr15	StringTie	exon	45405320	45405505	1000	+	.	gene_id "MSTRG.63061"; transcript_id "MSTRG.63061.9"; exon_number "2";
chr15	StringTie	exon	45407029	45407223	1000	+	.	gene_id "MSTRG.63061"; transcript_id "MSTRG.63061.9"; exon_number "3";
chr15	StringTie	exon	45410372	45410530	1000	+	.	gene_id "MSTRG.63061"; transcript_id "MSTRG.63061.9"; exon_number "4";
chr15	StringTie	exon	45414571	45414780	1000	+	.	gene_id "MSTRG.63061"; transcript_id "MSTRG.63061.9"; exon_number "5";
chr15	StringTie	exon	45415587	45415779	1000	+	.	gene_id "MSTRG.63061"; transcript_id "MSTRG.63061.9"; exon_number "6";
chr15	StringTie	exon	45417269	45417399	1000	+	.	gene_id "MSTRG.63061"; transcript_id "MSTRG.63061.9"; exon_number "7";
chr15	StringTie	exon	45418562	45418682	1000	+	.	gene_id "MSTRG.63061"; transcript_id "MSTRG.63061.9"; exon_number "8";
chr15	StringTie	exon	45421043	45421548	1000	+	.	gene_id "MSTRG.63061"; transcript_id "MSTRG.63061.9"; exon_number "9";
chr15	StringTie	transcript	45448570	45479745	1000	+	.	gene_id "MSTRG.63061"; transcript_id "MSTRG.63061.90";
chr15	StringTie	exon	45448570	45448801	1000	+	.	gene_id "MSTRG.63061"; transcript_id "MSTRG.63061.90"; exon_number "1";
chr15	StringTie	exon	45450108	45450290	1000	+	.	gene_id "MSTRG.63061"; transcript_id "MSTRG.63061.90"; exon_number "2";
chr15	StringTie	exon	45476402	45476552	1000	+	.	gene_id "MSTRG.63061"; transcript_id "MSTRG.63061.90"; exon_number "3";
chr15	StringTie	exon	45477769	45479745	1000	+	.	gene_id "MSTRG.63061"; transcript_id "MSTRG.63061.90"; exon_number "4";
chr15	StringTie	transcript	45448762	45558033	1000	+	.	gene_id "MSTRG.63061"; transcript_id "MSTRG.63061.91";
chr15	StringTie	exon	45448762	45448801	1000	+	.	gene_id "MSTRG.63061"; transcript_id "MSTRG.63061.91"; exon_number "1";
chr15	StringTie	exon	45460446	45460569	1000	+	.	gene_id "MSTRG.63061"; transcript_id "MSTRG.63061.91"; exon_number "2";
chr15	StringTie	exon	45476079	45476309	1000	+	.	gene_id "MSTRG.63061"; transcript_id "MSTRG.63061.91"; exon_number "3";
chr15	StringTie	exon	45476402	45476552	1000	+	.	gene_id "MSTRG.63061"; transcript_id "MSTRG.63061.91"; exon_number "4";
chr15	StringTie	exon	45497113	45500190	1000	+	.	gene_id "MSTRG.63061"; transcript_id "MSTRG.63061.91"; exon_number "5";
chr15	StringTie	exon	45512373	45512449	1000	+	.	gene_id "MSTRG.63061"; transcript_id "MSTRG.63061.91"; exon_number "6";
chr15	StringTie	exon	45513698	45513963	1000	+	.	gene_id "MSTRG.63061"; transcript_id "MSTRG.63061.91"; exon_number "7";
chr15	StringTie	exon	45515769	45515892	1000	+	.	gene_id "MSTRG.63061"; transcript_id "MSTRG.63061.91"; exon_number "8";
chr15	StringTie	exon	45520877	45521025	1000	+	.	gene_id "MSTRG.63061"; transcript_id "MSTRG.63061.91"; exon_number "9";
chr15	StringTie	exon	45536085	45536209	1000	+	.	gene_id "MSTRG.63061"; transcript_id "MSTRG.63061.91"; exon_number "10";
chr15	StringTie	exon	45555490	45558033	1000	+	.	gene_id "MSTRG.63061"; transcript_id "MSTRG.63061.91"; exon_number "11";
chr15	StringTie	transcript	45448762	45519584	1000	+	.	gene_id "MSTRG.63061"; transcript_id "MSTRG.63061.92";
chr15	StringTie	exon	45448762	45448801	1000	+	.	gene_id "MSTRG.63061"; transcript_id "MSTRG.63061.92"; exon_number "1";
chr15	StringTie	exon	45460446	45460569	1000	+	.	gene_id "MSTRG.63061"; transcript_id "MSTRG.63061.92"; exon_number "2";
chr15	StringTie	exon	45476079	45476309	1000	+	.	gene_id "MSTRG.63061"; transcript_id "MSTRG.63061.92"; exon_number "3";
chr15	StringTie	exon	45476402	45476552	1000	+	.	gene_id "MSTRG.63061"; transcript_id "MSTRG.63061.92"; exon_number "4";
chr15	StringTie	exon	45497113	45497241	1000	+	.	gene_id "MSTRG.63061"; transcript_id "MSTRG.63061.92"; exon_number "5";
chr15	StringTie	exon	45512373	45512449	1000	+	.	gene_id "MSTRG.63061"; transcript_id "MSTRG.63061.92"; exon_number "6";
chr15	StringTie	exon	45513698	45513963	1000	+	.	gene_id "MSTRG.63061"; transcript_id "MSTRG.63061.92"; exon_number "7";
chr15	StringTie	exon	45519423	45519584	1000	+	.	gene_id "MSTRG.63061"; transcript_id "MSTRG.63061.92"; exon_number "8";
chr15	StringTie	transcript	45448762	45519749	1000	+	.	gene_id "MSTRG.63061"; transcript_id "MSTRG.63061.93";
chr15	StringTie	exon	45448762	45448801	1000	+	.	gene_id "MSTRG.63061"; transcript_id "MSTRG.63061.93"; exon_number "1";
chr15	StringTie	exon	45460446	45460569	1000	+	.	gene_id "MSTRG.63061"; transcript_id "MSTRG.63061.93"; exon_number "2";
chr15	StringTie	exon	45476079	45476309	1000	+	.	gene_id "MSTRG.63061"; transcript_id "MSTRG.63061.93"; exon_number "3";
chr15	StringTie	exon	45476402	45476552	1000	+	.	gene_id "MSTRG.63061"; transcript_id "MSTRG.63061.93"; exon_number "4";
chr15	StringTie	exon	45497113	45500190	1000	+	.	gene_id "MSTRG.63061"; transcript_id "MSTRG.63061.93"; exon_number "5";
chr15	StringTie	exon	45512373	45512449	1000	+	.	gene_id "MSTRG.63061"; transcript_id "MSTRG.63061.93"; exon_number "6";
chr15	StringTie	exon	45513698	45513963	1000	+	.	gene_id "MSTRG.63061"; transcript_id "MSTRG.63061.93"; exon_number "7";
chr15	StringTie	exon	45515773	45515892	1000	+	.	gene_id "MSTRG.63061"; transcript_id "MSTRG.63061.93"; exon_number "8";
chr15	StringTie	exon	45519423	45519749	1000	+	.	gene_id "MSTRG.63061"; transcript_id "MSTRG.63061.93"; exon_number "9";
chr15	StringTie	transcript	45449063	45479756	1000	+	.	gene_id "MSTRG.63061"; transcript_id "MSTRG.63061.95";
chr15	StringTie	exon	45449063	45459050	1000	+	.	gene_id "MSTRG.63061"; transcript_id "MSTRG.63061.95"; exon_number "1";
chr15	StringTie	exon	45460446	45460569	1000	+	.	gene_id "MSTRG.63061"; transcript_id "MSTRG.63061.95"; exon_number "2";
chr15	StringTie	exon	45476402	45476552	1000	+	.	gene_id "MSTRG.63061"; transcript_id "MSTRG.63061.95"; exon_number "3";
chr15	StringTie	exon	45477769	45479756	1000	+	.	gene_id "MSTRG.63061"; transcript_id "MSTRG.63061.95"; exon_number "4";
chr15	StringTie	transcript	45449063	45500914	1000	+	.	gene_id "MSTRG.63061"; transcript_id "MSTRG.63061.96";
chr15	StringTie	exon	45449063	45450290	1000	+	.	gene_id "MSTRG.63061"; transcript_id "MSTRG.63061.96"; exon_number "1";
chr15	StringTie	exon	45476402	45476552	1000	+	.	gene_id "MSTRG.63061"; transcript_id "MSTRG.63061.96"; exon_number "2";
chr15	StringTie	exon	45497113	45500914	1000	+	.	gene_id "MSTRG.63061"; transcript_id "MSTRG.63061.96"; exon_number "3";
chr15	StringTie	transcript	45449063	45486604	1000	+	.	gene_id "MSTRG.63061"; transcript_id "MSTRG.63061.97";
chr15	StringTie	exon	45449063	45450290	1000	+	.	gene_id "MSTRG.63061"; transcript_id "MSTRG.63061.97"; exon_number "1";
chr15	StringTie	exon	45458032	45458098	1000	+	.	gene_id "MSTRG.63061"; transcript_id "MSTRG.63061.97"; exon_number "2";
chr15	StringTie	exon	45460446	45476552	1000	+	.	gene_id "MSTRG.63061"; transcript_id "MSTRG.63061.97"; exon_number "3";
chr15	StringTie	exon	45478096	45483061	1000	+	.	gene_id "MSTRG.63061"; transcript_id "MSTRG.63061.97"; exon_number "4";
chr15	StringTie	exon	45483597	45486604	1000	+	.	gene_id "MSTRG.63061"; transcript_id "MSTRG.63061.97"; exon_number "5";
chr15	StringTie	transcript	45449561	45519971	1000	+	.	gene_id "MSTRG.63061"; transcript_id "MSTRG.63061.98";
chr15	StringTie	exon	45449561	45450290	1000	+	.	gene_id "MSTRG.63061"; transcript_id "MSTRG.63061.98"; exon_number "1";
chr15	StringTie	exon	45458032	45458098	1000	+	.	gene_id "MSTRG.63061"; transcript_id "MSTRG.63061.98"; exon_number "2";
chr15	StringTie	exon	45460446	45460569	1000	+	.	gene_id "MSTRG.63061"; transcript_id "MSTRG.63061.98"; exon_number "3";
chr15	StringTie	exon	45464273	45466266	1000	+	.	gene_id "MSTRG.63061"; transcript_id "MSTRG.63061.98"; exon_number "4";
chr15	StringTie	exon	45476402	45476552	1000	+	.	gene_id "MSTRG.63061"; transcript_id "MSTRG.63061.98"; exon_number "5";
chr15	StringTie	exon	45497113	45500845	1000	+	.	gene_id "MSTRG.63061"; transcript_id "MSTRG.63061.98"; exon_number "6";
chr15	StringTie	exon	45512373	45512449	1000	+	.	gene_id "MSTRG.63061"; transcript_id "MSTRG.63061.98"; exon_number "7";
chr15	StringTie	exon	45513698	45513963	1000	+	.	gene_id "MSTRG.63061"; transcript_id "MSTRG.63061.98"; exon_number "8";
chr15	StringTie	exon	45515773	45515892	1000	+	.	gene_id "MSTRG.63061"; transcript_id "MSTRG.63061.98"; exon_number "9";
chr15	StringTie	exon	45519420	45519971	1000	+	.	gene_id "MSTRG.63061"; transcript_id "MSTRG.63061.98"; exon_number "10";
chr15	StringTie	transcript	45449613	45555900	1000	+	.	gene_id "MSTRG.63061"; transcript_id "MSTRG.63061.99";
chr15	StringTie	exon	45449613	45450290	1000	+	.	gene_id "MSTRG.63061"; transcript_id "MSTRG.63061.99"; exon_number "1";
chr15	StringTie	exon	45460446	45460569	1000	+	.	gene_id "MSTRG.63061"; transcript_id "MSTRG.63061.99"; exon_number "2";
chr15	StringTie	exon	45476079	45476309	1000	+	.	gene_id "MSTRG.63061"; transcript_id "MSTRG.63061.99"; exon_number "3";
chr15	StringTie	exon	45476402	45476552	1000	+	.	gene_id "MSTRG.63061"; transcript_id "MSTRG.63061.99"; exon_number "4";
chr15	StringTie	exon	45497113	45500190	1000	+	.	gene_id "MSTRG.63061"; transcript_id "MSTRG.63061.99"; exon_number "5";
chr15	StringTie	exon	45512373	45512449	1000	+	.	gene_id "MSTRG.63061"; transcript_id "MSTRG.63061.99"; exon_number "6";
chr15	StringTie	exon	45513698	45513963	1000	+	.	gene_id "MSTRG.63061"; transcript_id "MSTRG.63061.99"; exon_number "7";
chr15	StringTie	exon	45515773	45521025	1000	+	.	gene_id "MSTRG.63061"; transcript_id "MSTRG.63061.99"; exon_number "8";
chr15	StringTie	exon	45522065	45522110	1000	+	.	gene_id "MSTRG.63061"; transcript_id "MSTRG.63061.99"; exon_number "9";
chr15	StringTie	exon	45528977	45529097	1000	+	.	gene_id "MSTRG.63061"; transcript_id "MSTRG.63061.99"; exon_number "10";
chr15	StringTie	exon	45529788	45529877	1000	+	.	gene_id "MSTRG.63061"; transcript_id "MSTRG.63061.99"; exon_number "11";
chr15	StringTie	exon	45555473	45555900	1000	+	.	gene_id "MSTRG.63061"; transcript_id "MSTRG.63061.99"; exon_number "12";
chr15	StringTie	transcript	45430652	45441808	1000	-	.	gene_id "MSTRG.63062"; transcript_id "ENST00000559553"; gene_name "RP11-519G16.5"; ref_gene_id "ENSG00000259342";
chr15	StringTie	exon	45430652	45430814	1000	-	.	gene_id "MSTRG.63062"; transcript_id "ENST00000559553"; exon_number "1"; gene_name "RP11-519G16.5"; ref_gene_id "ENSG00000259342";
chr15	StringTie	exon	45433613	45434150	1000	-	.	gene_id "MSTRG.63062"; transcript_id "ENST00000559553"; exon_number "2"; gene_name "RP11-519G16.5"; ref_gene_id "ENSG00000259342";
chr15	StringTie	exon	45441781	45441808	1000	-	.	gene_id "MSTRG.63062"; transcript_id "ENST00000559553"; exon_number "3"; gene_name "RP11-519G16.5"; ref_gene_id "ENSG00000259342";
chr15	StringTie	transcript	45421416	45441907	1000	-	.	gene_id "MSTRG.63062"; transcript_id "MSTRG.63062.1";
chr15	StringTie	exon	45421416	45424369	1000	-	.	gene_id "MSTRG.63062"; transcript_id "MSTRG.63062.1"; exon_number "1";
chr15	StringTie	exon	45433999	45434150	1000	-	.	gene_id "MSTRG.63062"; transcript_id "MSTRG.63062.1"; exon_number "2";
chr15	StringTie	exon	45441781	45441907	1000	-	.	gene_id "MSTRG.63062"; transcript_id "MSTRG.63062.1"; exon_number "3";
chr15	StringTie	transcript	45430652	45445937	1000	-	.	gene_id "MSTRG.63062"; transcript_id "MSTRG.63062.10";
chr15	StringTie	exon	45430652	45430814	1000	-	.	gene_id "MSTRG.63062"; transcript_id "MSTRG.63062.10"; exon_number "1";
chr15	StringTie	exon	45433613	45434150	1000	-	.	gene_id "MSTRG.63062"; transcript_id "MSTRG.63062.10"; exon_number "2";
chr15	StringTie	exon	45441781	45441953	1000	-	.	gene_id "MSTRG.63062"; transcript_id "MSTRG.63062.10"; exon_number "3";
chr15	StringTie	exon	45445772	45445937	1000	-	.	gene_id "MSTRG.63062"; transcript_id "MSTRG.63062.10"; exon_number "4";
chr15	StringTie	transcript	45432132	45442074	1000	-	.	gene_id "MSTRG.63062"; transcript_id "MSTRG.63062.12";
chr15	StringTie	exon	45432132	45434150	1000	-	.	gene_id "MSTRG.63062"; transcript_id "MSTRG.63062.12"; exon_number "1";
chr15	StringTie	exon	45435277	45435360	1000	-	.	gene_id "MSTRG.63062"; transcript_id "MSTRG.63062.12"; exon_number "2";
chr15	StringTie	exon	45435490	45435583	1000	-	.	gene_id "MSTRG.63062"; transcript_id "MSTRG.63062.12"; exon_number "3";
chr15	StringTie	exon	45441781	45442074	1000	-	.	gene_id "MSTRG.63062"; transcript_id "MSTRG.63062.12"; exon_number "4";
chr15	StringTie	transcript	45432135	45442112	1000	-	.	gene_id "MSTRG.63062"; transcript_id "MSTRG.63062.13";
chr15	StringTie	exon	45432135	45434150	1000	-	.	gene_id "MSTRG.63062"; transcript_id "MSTRG.63062.13"; exon_number "1";
chr15	StringTie	exon	45435277	45435583	1000	-	.	gene_id "MSTRG.63062"; transcript_id "MSTRG.63062.13"; exon_number "2";
chr15	StringTie	exon	45441781	45442112	1000	-	.	gene_id "MSTRG.63062"; transcript_id "MSTRG.63062.13"; exon_number "3";
chr15	StringTie	transcript	45433446	45442038	1000	-	.	gene_id "MSTRG.63062"; transcript_id "MSTRG.63062.14";
chr15	StringTie	exon	45433446	45434150	1000	-	.	gene_id "MSTRG.63062"; transcript_id "MSTRG.63062.14"; exon_number "1";
chr15	StringTie	exon	45435490	45435583	1000	-	.	gene_id "MSTRG.63062"; transcript_id "MSTRG.63062.14"; exon_number "2";
chr15	StringTie	exon	45441781	45442038	1000	-	.	gene_id "MSTRG.63062"; transcript_id "MSTRG.63062.14"; exon_number "3";
chr15	StringTie	transcript	45433452	45441896	1000	-	.	gene_id "MSTRG.63062"; transcript_id "MSTRG.63062.15";
chr15	StringTie	exon	45433452	45434150	1000	-	.	gene_id "MSTRG.63062"; transcript_id "MSTRG.63062.15"; exon_number "1";
chr15	StringTie	exon	45436941	45437116	1000	-	.	gene_id "MSTRG.63062"; transcript_id "MSTRG.63062.15"; exon_number "2";
chr15	StringTie	exon	45441781	45441896	1000	-	.	gene_id "MSTRG.63062"; transcript_id "MSTRG.63062.15"; exon_number "3";
chr15	StringTie	transcript	45421423	45445937	1000	-	.	gene_id "MSTRG.63062"; transcript_id "MSTRG.63062.2";
chr15	StringTie	exon	45421423	45424369	1000	-	.	gene_id "MSTRG.63062"; transcript_id "MSTRG.63062.2"; exon_number "1";
chr15	StringTie	exon	45430626	45430814	1000	-	.	gene_id "MSTRG.63062"; transcript_id "MSTRG.63062.2"; exon_number "2";
chr15	StringTie	exon	45433613	45434150	1000	-	.	gene_id "MSTRG.63062"; transcript_id "MSTRG.63062.2"; exon_number "3";
chr15	StringTie	exon	45439219	45439309	1000	-	.	gene_id "MSTRG.63062"; transcript_id "MSTRG.63062.2"; exon_number "4";
chr15	StringTie	exon	45441781	45441953	1000	-	.	gene_id "MSTRG.63062"; transcript_id "MSTRG.63062.2"; exon_number "5";
chr15	StringTie	exon	45445772	45445937	1000	-	.	gene_id "MSTRG.63062"; transcript_id "MSTRG.63062.2"; exon_number "6";
chr15	StringTie	transcript	45421424	45447544	1000	-	.	gene_id "MSTRG.63062"; transcript_id "MSTRG.63062.3";
chr15	StringTie	exon	45421424	45424369	1000	-	.	gene_id "MSTRG.63062"; transcript_id "MSTRG.63062.3"; exon_number "1";
chr15	StringTie	exon	45430626	45430814	1000	-	.	gene_id "MSTRG.63062"; transcript_id "MSTRG.63062.3"; exon_number "2";
chr15	StringTie	exon	45433613	45434150	1000	-	.	gene_id "MSTRG.63062"; transcript_id "MSTRG.63062.3"; exon_number "3";
chr15	StringTie	exon	45441781	45441846	1000	-	.	gene_id "MSTRG.63062"; transcript_id "MSTRG.63062.3"; exon_number "4";
chr15	StringTie	exon	45445676	45447544	1000	-	.	gene_id "MSTRG.63062"; transcript_id "MSTRG.63062.3"; exon_number "5";
chr15	StringTie	transcript	45423455	45442100	1000	-	.	gene_id "MSTRG.63062"; transcript_id "MSTRG.63062.4";
chr15	StringTie	exon	45423455	45424369	1000	-	.	gene_id "MSTRG.63062"; transcript_id "MSTRG.63062.4"; exon_number "1";
chr15	StringTie	exon	45433999	45434150	1000	-	.	gene_id "MSTRG.63062"; transcript_id "MSTRG.63062.4"; exon_number "2";
chr15	StringTie	exon	45435277	45435360	1000	-	.	gene_id "MSTRG.63062"; transcript_id "MSTRG.63062.4"; exon_number "3";
chr15	StringTie	exon	45441781	45442100	1000	-	.	gene_id "MSTRG.63062"; transcript_id "MSTRG.63062.4"; exon_number "4";
chr15	StringTie	transcript	45424060	45442142	1000	-	.	gene_id "MSTRG.63062"; transcript_id "MSTRG.63062.5";
chr15	StringTie	exon	45424060	45424369	1000	-	.	gene_id "MSTRG.63062"; transcript_id "MSTRG.63062.5"; exon_number "1";
chr15	StringTie	exon	45433999	45434150	1000	-	.	gene_id "MSTRG.63062"; transcript_id "MSTRG.63062.5"; exon_number "2";
chr15	StringTie	exon	45439219	45439309	1000	-	.	gene_id "MSTRG.63062"; transcript_id "MSTRG.63062.5"; exon_number "3";
chr15	StringTie	exon	45441781	45442142	1000	-	.	gene_id "MSTRG.63062"; transcript_id "MSTRG.63062.5"; exon_number "4";
chr15	StringTie	transcript	45430625	45441880	1000	-	.	gene_id "MSTRG.63062"; transcript_id "MSTRG.63062.6";
chr15	StringTie	exon	45430625	45430814	1000	-	.	gene_id "MSTRG.63062"; transcript_id "MSTRG.63062.6"; exon_number "1";
chr15	StringTie	exon	45432405	45434150	1000	-	.	gene_id "MSTRG.63062"; transcript_id "MSTRG.63062.6"; exon_number "2";
chr15	StringTie	exon	45441781	45441880	1000	-	.	gene_id "MSTRG.63062"; transcript_id "MSTRG.63062.6"; exon_number "3";
chr15	StringTie	transcript	45430625	45442189	1000	-	.	gene_id "MSTRG.63062"; transcript_id "MSTRG.63062.7";
chr15	StringTie	exon	45430625	45430814	1000	-	.	gene_id "MSTRG.63062"; transcript_id "MSTRG.63062.7"; exon_number "1";
chr15	StringTie	exon	45432405	45434150	1000	-	.	gene_id "MSTRG.63062"; transcript_id "MSTRG.63062.7"; exon_number "2";
chr15	StringTie	exon	45439219	45439309	1000	-	.	gene_id "MSTRG.63062"; transcript_id "MSTRG.63062.7"; exon_number "3";
chr15	StringTie	exon	45441781	45442189	1000	-	.	gene_id "MSTRG.63062"; transcript_id "MSTRG.63062.7"; exon_number "4";
chr15	StringTie	transcript	45430652	45442914	1000	-	.	gene_id "MSTRG.63062"; transcript_id "MSTRG.63062.8";
chr15	StringTie	exon	45430652	45430814	1000	-	.	gene_id "MSTRG.63062"; transcript_id "MSTRG.63062.8"; exon_number "1";
chr15	StringTie	exon	45433613	45434150	1000	-	.	gene_id "MSTRG.63062"; transcript_id "MSTRG.63062.8"; exon_number "2";
chr15	StringTie	exon	45441781	45441846	1000	-	.	gene_id "MSTRG.63062"; transcript_id "MSTRG.63062.8"; exon_number "3";
chr15	StringTie	exon	45442663	45442914	1000	-	.	gene_id "MSTRG.63062"; transcript_id "MSTRG.63062.8"; exon_number "4";
chr15	StringTie	transcript	45430652	45442989	1000	-	.	gene_id "MSTRG.63062"; transcript_id "MSTRG.63062.9";
chr15	StringTie	exon	45430652	45430814	1000	-	.	gene_id "MSTRG.63062"; transcript_id "MSTRG.63062.9"; exon_number "1";
chr15	StringTie	exon	45433613	45434150	1000	-	.	gene_id "MSTRG.63062"; transcript_id "MSTRG.63062.9"; exon_number "2";
chr15	StringTie	exon	45441781	45441846	1000	-	.	gene_id "MSTRG.63062"; transcript_id "MSTRG.63062.9"; exon_number "3";
chr15	StringTie	exon	45442972	45442989	1000	-	.	gene_id "MSTRG.63062"; transcript_id "MSTRG.63062.9"; exon_number "4";
chr15	StringTie	transcript	45449595	45457284	1000	-	.	gene_id "MSTRG.63063"; transcript_id "MSTRG.63063.1";
chr15	StringTie	exon	45449595	45450551	1000	-	.	gene_id "MSTRG.63063"; transcript_id "MSTRG.63063.1"; exon_number "1";
chr15	StringTie	exon	45454368	45454460	1000	-	.	gene_id "MSTRG.63063"; transcript_id "MSTRG.63063.1"; exon_number "2";
chr15	StringTie	exon	45455017	45455124	1000	-	.	gene_id "MSTRG.63063"; transcript_id "MSTRG.63063.1"; exon_number "3";
chr15	StringTie	exon	45456439	45457284	1000	-	.	gene_id "MSTRG.63063"; transcript_id "MSTRG.63063.1"; exon_number "4";
chr15	StringTie	transcript	45449640	45457058	1000	-	.	gene_id "MSTRG.63063"; transcript_id "MSTRG.63063.2";
chr15	StringTie	exon	45449640	45450551	1000	-	.	gene_id "MSTRG.63063"; transcript_id "MSTRG.63063.2"; exon_number "1";
chr15	StringTie	exon	45454368	45454460	1000	-	.	gene_id "MSTRG.63063"; transcript_id "MSTRG.63063.2"; exon_number "2";
chr15	StringTie	exon	45456439	45457058	1000	-	.	gene_id "MSTRG.63063"; transcript_id "MSTRG.63063.2"; exon_number "3";
chr15	StringTie	transcript	45450286	45456845	1000	-	.	gene_id "MSTRG.63063"; transcript_id "MSTRG.63063.3";
chr15	StringTie	exon	45450286	45450551	1000	-	.	gene_id "MSTRG.63063"; transcript_id "MSTRG.63063.3"; exon_number "1";
chr15	StringTie	exon	45454368	45454460	1000	-	.	gene_id "MSTRG.63063"; transcript_id "MSTRG.63063.3"; exon_number "2";
chr15	StringTie	exon	45455017	45455121	1000	-	.	gene_id "MSTRG.63063"; transcript_id "MSTRG.63063.3"; exon_number "3";
chr15	StringTie	exon	45456439	45456845	1000	-	.	gene_id "MSTRG.63063"; transcript_id "MSTRG.63063.3"; exon_number "4";
chr15	StringTie	transcript	45450295	45456669	1000	-	.	gene_id "MSTRG.63063"; transcript_id "MSTRG.63063.4";
chr15	StringTie	exon	45450295	45450551	1000	-	.	gene_id "MSTRG.63063"; transcript_id "MSTRG.63063.4"; exon_number "1";
chr15	StringTie	exon	45454069	45454161	1000	-	.	gene_id "MSTRG.63063"; transcript_id "MSTRG.63063.4"; exon_number "2";
chr15	StringTie	exon	45454368	45454460	1000	-	.	gene_id "MSTRG.63063"; transcript_id "MSTRG.63063.4"; exon_number "3";
chr15	StringTie	exon	45455017	45455124	1000	-	.	gene_id "MSTRG.63063"; transcript_id "MSTRG.63063.4"; exon_number "4";
chr15	StringTie	exon	45456439	45456669	1000	-	.	gene_id "MSTRG.63063"; transcript_id "MSTRG.63063.4"; exon_number "5";
chr15	StringTie	transcript	45450312	45456845	1000	-	.	gene_id "MSTRG.63063"; transcript_id "MSTRG.63063.5";
chr15	StringTie	exon	45450312	45450551	1000	-	.	gene_id "MSTRG.63063"; transcript_id "MSTRG.63063.5"; exon_number "1";
chr15	StringTie	exon	45454368	45454460	1000	-	.	gene_id "MSTRG.63063"; transcript_id "MSTRG.63063.5"; exon_number "2";
chr15	StringTie	exon	45455017	45456307	1000	-	.	gene_id "MSTRG.63063"; transcript_id "MSTRG.63063.5"; exon_number "3";
chr15	StringTie	exon	45456439	45456845	1000	-	.	gene_id "MSTRG.63063"; transcript_id "MSTRG.63063.5"; exon_number "4";
chr15	StringTie	transcript	45461387	45464094	1000	-	.	gene_id "MSTRG.63064"; transcript_id "MSTRG.63064.1";
chr15	StringTie	exon	45461387	45463731	1000	-	.	gene_id "MSTRG.63064"; transcript_id "MSTRG.63064.1"; exon_number "1";
chr15	StringTie	exon	45463932	45464094	1000	-	.	gene_id "MSTRG.63064"; transcript_id "MSTRG.63064.1"; exon_number "2";
chr15	StringTie	transcript	45461392	45464143	1000	-	.	gene_id "MSTRG.63064"; transcript_id "MSTRG.63064.2";
chr15	StringTie	exon	45461392	45461662	1000	-	.	gene_id "MSTRG.63064"; transcript_id "MSTRG.63064.2"; exon_number "1";
chr15	StringTie	exon	45462992	45464143	1000	-	.	gene_id "MSTRG.63064"; transcript_id "MSTRG.63064.2"; exon_number "2";
chr15	StringTie	transcript	45461392	45464055	1000	-	.	gene_id "MSTRG.63064"; transcript_id "MSTRG.63064.3";
chr15	StringTie	exon	45461392	45461662	1000	-	.	gene_id "MSTRG.63064"; transcript_id "MSTRG.63064.3"; exon_number "1";
chr15	StringTie	exon	45462470	45464055	1000	-	.	gene_id "MSTRG.63064"; transcript_id "MSTRG.63064.3"; exon_number "2";
chr15	StringTie	transcript	45461401	45467336	1000	-	.	gene_id "MSTRG.63064"; transcript_id "MSTRG.63064.4";
chr15	StringTie	exon	45461401	45463925	1000	-	.	gene_id "MSTRG.63064"; transcript_id "MSTRG.63064.4"; exon_number "1";
chr15	StringTie	exon	45463955	45467336	1000	-	.	gene_id "MSTRG.63064"; transcript_id "MSTRG.63064.4"; exon_number "2";
chr15	StringTie	transcript	45479611	45522807	1000	-	.	gene_id "MSTRG.63065"; transcript_id "ENST00000261867"; gene_name "SLC30A4"; ref_gene_id "ENSG00000104154";
chr15	StringTie	exon	45479611	45485317	1000	-	.	gene_id "MSTRG.63065"; transcript_id "ENST00000261867"; exon_number "1"; gene_name "SLC30A4"; ref_gene_id "ENSG00000104154";
chr15	StringTie	exon	45486611	45486745	1000	-	.	gene_id "MSTRG.63065"; transcript_id "ENST00000261867"; exon_number "2"; gene_name "SLC30A4"; ref_gene_id "ENSG00000104154";
chr15	StringTie	exon	45487527	45487632	1000	-	.	gene_id "MSTRG.63065"; transcript_id "ENST00000261867"; exon_number "3"; gene_name "SLC30A4"; ref_gene_id "ENSG00000104154";
chr15	StringTie	exon	45488841	45489042	1000	-	.	gene_id "MSTRG.63065"; transcript_id "ENST00000261867"; exon_number "4"; gene_name "SLC30A4"; ref_gene_id "ENSG00000104154";
chr15	StringTie	exon	45490728	45490881	1000	-	.	gene_id "MSTRG.63065"; transcript_id "ENST00000261867"; exon_number "5"; gene_name "SLC30A4"; ref_gene_id "ENSG00000104154";
chr15	StringTie	exon	45511138	45511284	1000	-	.	gene_id "MSTRG.63065"; transcript_id "ENST00000261867"; exon_number "6"; gene_name "SLC30A4"; ref_gene_id "ENSG00000104154";
chr15	StringTie	exon	45521964	45522468	1000	-	.	gene_id "MSTRG.63065"; transcript_id "ENST00000261867"; exon_number "7"; gene_name "SLC30A4"; ref_gene_id "ENSG00000104154";
chr15	StringTie	exon	45522607	45522807	1000	-	.	gene_id "MSTRG.63065"; transcript_id "ENST00000261867"; exon_number "8"; gene_name "SLC30A4"; ref_gene_id "ENSG00000104154";
chr15	StringTie	transcript	45502051	45522236	1000	-	.	gene_id "MSTRG.63065"; transcript_id "ENST00000559667"; gene_name "SLC30A4"; ref_gene_id "ENSG00000104154";
chr15	StringTie	exon	45502051	45502966	1000	-	.	gene_id "MSTRG.63065"; transcript_id "ENST00000559667"; exon_number "1"; gene_name "SLC30A4"; ref_gene_id "ENSG00000104154";
chr15	StringTie	exon	45511138	45511284	1000	-	.	gene_id "MSTRG.63065"; transcript_id "ENST00000559667"; exon_number "2"; gene_name "SLC30A4"; ref_gene_id "ENSG00000104154";
chr15	StringTie	exon	45521964	45522236	1000	-	.	gene_id "MSTRG.63065"; transcript_id "ENST00000559667"; exon_number "3"; gene_name "SLC30A4"; ref_gene_id "ENSG00000104154";
chr15	StringTie	transcript	45477681	45526338	1000	-	.	gene_id "MSTRG.63065"; transcript_id "MSTRG.63065.1";
chr15	StringTie	exon	45477681	45485317	1000	-	.	gene_id "MSTRG.63065"; transcript_id "MSTRG.63065.1"; exon_number "1";
chr15	StringTie	exon	45486611	45486745	1000	-	.	gene_id "MSTRG.63065"; transcript_id "MSTRG.63065.1"; exon_number "2";
chr15	StringTie	exon	45487527	45487632	1000	-	.	gene_id "MSTRG.63065"; transcript_id "MSTRG.63065.1"; exon_number "3";
chr15	StringTie	exon	45488841	45489042	1000	-	.	gene_id "MSTRG.63065"; transcript_id "MSTRG.63065.1"; exon_number "4";
chr15	StringTie	exon	45490728	45490881	1000	-	.	gene_id "MSTRG.63065"; transcript_id "MSTRG.63065.1"; exon_number "5";
chr15	StringTie	exon	45511138	45511284	1000	-	.	gene_id "MSTRG.63065"; transcript_id "MSTRG.63065.1"; exon_number "6";
chr15	StringTie	exon	45521964	45522468	1000	-	.	gene_id "MSTRG.63065"; transcript_id "MSTRG.63065.1"; exon_number "7";
chr15	StringTie	exon	45522988	45526338	1000	-	.	gene_id "MSTRG.63065"; transcript_id "MSTRG.63065.1"; exon_number "8";
chr15	StringTie	transcript	45479648	45522787	1000	-	.	gene_id "MSTRG.63065"; transcript_id "MSTRG.63065.10";
chr15	StringTie	exon	45479648	45485317	1000	-	.	gene_id "MSTRG.63065"; transcript_id "MSTRG.63065.10"; exon_number "1";
chr15	StringTie	exon	45486611	45486745	1000	-	.	gene_id "MSTRG.63065"; transcript_id "MSTRG.63065.10"; exon_number "2";
chr15	StringTie	exon	45488841	45489042	1000	-	.	gene_id "MSTRG.63065"; transcript_id "MSTRG.63065.10"; exon_number "3";
chr15	StringTie	exon	45490728	45490881	1000	-	.	gene_id "MSTRG.63065"; transcript_id "MSTRG.63065.10"; exon_number "4";
chr15	StringTie	exon	45511138	45511284	1000	-	.	gene_id "MSTRG.63065"; transcript_id "MSTRG.63065.10"; exon_number "5";
chr15	StringTie	exon	45521964	45522787	1000	-	.	gene_id "MSTRG.63065"; transcript_id "MSTRG.63065.10"; exon_number "6";
chr15	StringTie	transcript	45479648	45529683	1000	-	.	gene_id "MSTRG.63065"; transcript_id "MSTRG.63065.11";
chr15	StringTie	exon	45479648	45485317	1000	-	.	gene_id "MSTRG.63065"; transcript_id "MSTRG.63065.11"; exon_number "1";
chr15	StringTie	exon	45486611	45486745	1000	-	.	gene_id "MSTRG.63065"; transcript_id "MSTRG.63065.11"; exon_number "2";
chr15	StringTie	exon	45487527	45487632	1000	-	.	gene_id "MSTRG.63065"; transcript_id "MSTRG.63065.11"; exon_number "3";
chr15	StringTie	exon	45488841	45489042	1000	-	.	gene_id "MSTRG.63065"; transcript_id "MSTRG.63065.11"; exon_number "4";
chr15	StringTie	exon	45490728	45490881	1000	-	.	gene_id "MSTRG.63065"; transcript_id "MSTRG.63065.11"; exon_number "5";
chr15	StringTie	exon	45506365	45507312	1000	-	.	gene_id "MSTRG.63065"; transcript_id "MSTRG.63065.11"; exon_number "6";
chr15	StringTie	exon	45511138	45511284	1000	-	.	gene_id "MSTRG.63065"; transcript_id "MSTRG.63065.11"; exon_number "7";
chr15	StringTie	exon	45521964	45529683	1000	-	.	gene_id "MSTRG.63065"; transcript_id "MSTRG.63065.11"; exon_number "8";
chr15	StringTie	transcript	45479648	45530994	1000	-	.	gene_id "MSTRG.63065"; transcript_id "MSTRG.63065.12";
chr15	StringTie	exon	45479648	45485317	1000	-	.	gene_id "MSTRG.63065"; transcript_id "MSTRG.63065.12"; exon_number "1";
chr15	StringTie	exon	45486611	45486745	1000	-	.	gene_id "MSTRG.63065"; transcript_id "MSTRG.63065.12"; exon_number "2";
chr15	StringTie	exon	45487527	45487632	1000	-	.	gene_id "MSTRG.63065"; transcript_id "MSTRG.63065.12"; exon_number "3";
chr15	StringTie	exon	45488841	45489042	1000	-	.	gene_id "MSTRG.63065"; transcript_id "MSTRG.63065.12"; exon_number "4";
chr15	StringTie	exon	45490728	45490881	1000	-	.	gene_id "MSTRG.63065"; transcript_id "MSTRG.63065.12"; exon_number "5";
chr15	StringTie	exon	45507243	45507312	1000	-	.	gene_id "MSTRG.63065"; transcript_id "MSTRG.63065.12"; exon_number "6";
chr15	StringTie	exon	45511138	45511284	1000	-	.	gene_id "MSTRG.63065"; transcript_id "MSTRG.63065.12"; exon_number "7";
chr15	StringTie	exon	45521964	45522468	1000	-	.	gene_id "MSTRG.63065"; transcript_id "MSTRG.63065.12"; exon_number "8";
chr15	StringTie	exon	45522984	45530994	1000	-	.	gene_id "MSTRG.63065"; transcript_id "MSTRG.63065.12"; exon_number "9";
chr15	StringTie	transcript	45479707	45522815	1000	-	.	gene_id "MSTRG.63065"; transcript_id "MSTRG.63065.13";
chr15	StringTie	exon	45479707	45486745	1000	-	.	gene_id "MSTRG.63065"; transcript_id "MSTRG.63065.13"; exon_number "1";
chr15	StringTie	exon	45487527	45487628	1000	-	.	gene_id "MSTRG.63065"; transcript_id "MSTRG.63065.13"; exon_number "2";
chr15	StringTie	exon	45488841	45489042	1000	-	.	gene_id "MSTRG.63065"; transcript_id "MSTRG.63065.13"; exon_number "3";
chr15	StringTie	exon	45490728	45490881	1000	-	.	gene_id "MSTRG.63065"; transcript_id "MSTRG.63065.13"; exon_number "4";
chr15	StringTie	exon	45511138	45511284	1000	-	.	gene_id "MSTRG.63065"; transcript_id "MSTRG.63065.13"; exon_number "5";
chr15	StringTie	exon	45521964	45522468	1000	-	.	gene_id "MSTRG.63065"; transcript_id "MSTRG.63065.13"; exon_number "6";
chr15	StringTie	exon	45522607	45522815	1000	-	.	gene_id "MSTRG.63065"; transcript_id "MSTRG.63065.13"; exon_number "7";
chr15	StringTie	transcript	45479746	45522796	1000	-	.	gene_id "MSTRG.63065"; transcript_id "MSTRG.63065.14";
chr15	StringTie	exon	45479746	45485317	1000	-	.	gene_id "MSTRG.63065"; transcript_id "MSTRG.63065.14"; exon_number "1";
chr15	StringTie	exon	45486611	45486745	1000	-	.	gene_id "MSTRG.63065"; transcript_id "MSTRG.63065.14"; exon_number "2";
chr15	StringTie	exon	45487527	45487632	1000	-	.	gene_id "MSTRG.63065"; transcript_id "MSTRG.63065.14"; exon_number "3";
chr15	StringTie	exon	45490728	45490881	1000	-	.	gene_id "MSTRG.63065"; transcript_id "MSTRG.63065.14"; exon_number "4";
chr15	StringTie	exon	45511138	45511284	1000	-	.	gene_id "MSTRG.63065"; transcript_id "MSTRG.63065.14"; exon_number "5";
chr15	StringTie	exon	45521964	45522468	1000	-	.	gene_id "MSTRG.63065"; transcript_id "MSTRG.63065.14"; exon_number "6";
chr15	StringTie	exon	45522607	45522796	1000	-	.	gene_id "MSTRG.63065"; transcript_id "MSTRG.63065.14"; exon_number "7";
chr15	StringTie	transcript	45479798	45522806	1000	-	.	gene_id "MSTRG.63065"; transcript_id "MSTRG.63065.15";
chr15	StringTie	exon	45479798	45485317	1000	-	.	gene_id "MSTRG.63065"; transcript_id "MSTRG.63065.15"; exon_number "1";
chr15	StringTie	exon	45488841	45489042	1000	-	.	gene_id "MSTRG.63065"; transcript_id "MSTRG.63065.15"; exon_number "2";
chr15	StringTie	exon	45490728	45490881	1000	-	.	gene_id "MSTRG.63065"; transcript_id "MSTRG.63065.15"; exon_number "3";
chr15	StringTie	exon	45511138	45511284	1000	-	.	gene_id "MSTRG.63065"; transcript_id "MSTRG.63065.15"; exon_number "4";
chr15	StringTie	exon	45521964	45522468	1000	-	.	gene_id "MSTRG.63065"; transcript_id "MSTRG.63065.15"; exon_number "5";
chr15	StringTie	exon	45522607	45522806	1000	-	.	gene_id "MSTRG.63065"; transcript_id "MSTRG.63065.15"; exon_number "6";
chr15	StringTie	transcript	45479806	45522884	1000	-	.	gene_id "MSTRG.63065"; transcript_id "MSTRG.63065.16";
chr15	StringTie	exon	45479806	45485317	1000	-	.	gene_id "MSTRG.63065"; transcript_id "MSTRG.63065.16"; exon_number "1";
chr15	StringTie	exon	45486611	45486745	1000	-	.	gene_id "MSTRG.63065"; transcript_id "MSTRG.63065.16"; exon_number "2";
chr15	StringTie	exon	45487527	45487632	1000	-	.	gene_id "MSTRG.63065"; transcript_id "MSTRG.63065.16"; exon_number "3";
chr15	StringTie	exon	45488841	45489042	1000	-	.	gene_id "MSTRG.63065"; transcript_id "MSTRG.63065.16"; exon_number "4";
chr15	StringTie	exon	45490728	45490881	1000	-	.	gene_id "MSTRG.63065"; transcript_id "MSTRG.63065.16"; exon_number "5";
chr15	StringTie	exon	45502178	45502966	1000	-	.	gene_id "MSTRG.63065"; transcript_id "MSTRG.63065.16"; exon_number "6";
chr15	StringTie	exon	45511138	45511284	1000	-	.	gene_id "MSTRG.63065"; transcript_id "MSTRG.63065.16"; exon_number "7";
chr15	StringTie	exon	45521964	45522468	1000	-	.	gene_id "MSTRG.63065"; transcript_id "MSTRG.63065.16"; exon_number "8";
chr15	StringTie	exon	45522607	45522884	1000	-	.	gene_id "MSTRG.63065"; transcript_id "MSTRG.63065.16"; exon_number "9";
chr15	StringTie	transcript	45497282	45522992	1000	-	.	gene_id "MSTRG.63065"; transcript_id "MSTRG.63065.17";
chr15	StringTie	exon	45497282	45507312	1000	-	.	gene_id "MSTRG.63065"; transcript_id "MSTRG.63065.17"; exon_number "1";
chr15	StringTie	exon	45511138	45511284	1000	-	.	gene_id "MSTRG.63065"; transcript_id "MSTRG.63065.17"; exon_number "2";
chr15	StringTie	exon	45521964	45522468	1000	-	.	gene_id "MSTRG.63065"; transcript_id "MSTRG.63065.17"; exon_number "3";
chr15	StringTie	exon	45522607	45522992	1000	-	.	gene_id "MSTRG.63065"; transcript_id "MSTRG.63065.17"; exon_number "4";
chr15	StringTie	transcript	45502048	45523013	1000	-	.	gene_id "MSTRG.63065"; transcript_id "MSTRG.63065.18";
chr15	StringTie	exon	45502048	45502966	1000	-	.	gene_id "MSTRG.63065"; transcript_id "MSTRG.63065.18"; exon_number "1";
chr15	StringTie	exon	45511138	45511284	1000	-	.	gene_id "MSTRG.63065"; transcript_id "MSTRG.63065.18"; exon_number "2";
chr15	StringTie	exon	45521964	45522468	1000	-	.	gene_id "MSTRG.63065"; transcript_id "MSTRG.63065.18"; exon_number "3";
chr15	StringTie	exon	45522984	45523013	1000	-	.	gene_id "MSTRG.63065"; transcript_id "MSTRG.63065.18"; exon_number "4";
chr15	StringTie	transcript	45479566	45536084	1000	-	.	gene_id "MSTRG.63065"; transcript_id "MSTRG.63065.2";
chr15	StringTie	exon	45479566	45485317	1000	-	.	gene_id "MSTRG.63065"; transcript_id "MSTRG.63065.2"; exon_number "1";
chr15	StringTie	exon	45486611	45486745	1000	-	.	gene_id "MSTRG.63065"; transcript_id "MSTRG.63065.2"; exon_number "2";
chr15	StringTie	exon	45487527	45487632	1000	-	.	gene_id "MSTRG.63065"; transcript_id "MSTRG.63065.2"; exon_number "3";
chr15	StringTie	exon	45488841	45489042	1000	-	.	gene_id "MSTRG.63065"; transcript_id "MSTRG.63065.2"; exon_number "4";
chr15	StringTie	exon	45490728	45490881	1000	-	.	gene_id "MSTRG.63065"; transcript_id "MSTRG.63065.2"; exon_number "5";
chr15	StringTie	exon	45511138	45511284	1000	-	.	gene_id "MSTRG.63065"; transcript_id "MSTRG.63065.2"; exon_number "6";
chr15	StringTie	exon	45521964	45522468	1000	-	.	gene_id "MSTRG.63065"; transcript_id "MSTRG.63065.2"; exon_number "7";
chr15	StringTie	exon	45522984	45536084	1000	-	.	gene_id "MSTRG.63065"; transcript_id "MSTRG.63065.2"; exon_number "8";
chr15	StringTie	transcript	45505100	45523013	1000	-	.	gene_id "MSTRG.63065"; transcript_id "MSTRG.63065.20";
chr15	StringTie	exon	45505100	45506800	1000	-	.	gene_id "MSTRG.63065"; transcript_id "MSTRG.63065.20"; exon_number "1";
chr15	StringTie	exon	45507570	45509010	1000	-	.	gene_id "MSTRG.63065"; transcript_id "MSTRG.63065.20"; exon_number "2";
chr15	StringTie	exon	45511138	45511284	1000	-	.	gene_id "MSTRG.63065"; transcript_id "MSTRG.63065.20"; exon_number "3";
chr15	StringTie	exon	45521964	45522468	1000	-	.	gene_id "MSTRG.63065"; transcript_id "MSTRG.63065.20"; exon_number "4";
chr15	StringTie	exon	45522607	45523013	1000	-	.	gene_id "MSTRG.63065"; transcript_id "MSTRG.63065.20"; exon_number "5";
chr15	StringTie	transcript	45507047	45522743	1000	-	.	gene_id "MSTRG.63065"; transcript_id "MSTRG.63065.21";
chr15	StringTie	exon	45507047	45507155	1000	-	.	gene_id "MSTRG.63065"; transcript_id "MSTRG.63065.21"; exon_number "1";
chr15	StringTie	exon	45511138	45511284	1000	-	.	gene_id "MSTRG.63065"; transcript_id "MSTRG.63065.21"; exon_number "2";
chr15	StringTie	exon	45521964	45522468	1000	-	.	gene_id "MSTRG.63065"; transcript_id "MSTRG.63065.21"; exon_number "3";
chr15	StringTie	exon	45522607	45522743	1000	-	.	gene_id "MSTRG.63065"; transcript_id "MSTRG.63065.21"; exon_number "4";
chr15	StringTie	transcript	45507050	45522636	1000	-	.	gene_id "MSTRG.63065"; transcript_id "MSTRG.63065.22";
chr15	StringTie	exon	45507050	45507152	1000	-	.	gene_id "MSTRG.63065"; transcript_id "MSTRG.63065.22"; exon_number "1";
chr15	StringTie	exon	45511138	45511284	1000	-	.	gene_id "MSTRG.63065"; transcript_id "MSTRG.63065.22"; exon_number "2";
chr15	StringTie	exon	45521964	45522468	1000	-	.	gene_id "MSTRG.63065"; transcript_id "MSTRG.63065.22"; exon_number "3";
chr15	StringTie	exon	45522607	45522636	1000	-	.	gene_id "MSTRG.63065"; transcript_id "MSTRG.63065.22"; exon_number "4";
chr15	StringTie	transcript	45479583	45522846	1000	-	.	gene_id "MSTRG.63065"; transcript_id "MSTRG.63065.3";
chr15	StringTie	exon	45479583	45485317	1000	-	.	gene_id "MSTRG.63065"; transcript_id "MSTRG.63065.3"; exon_number "1";
chr15	StringTie	exon	45486611	45486745	1000	-	.	gene_id "MSTRG.63065"; transcript_id "MSTRG.63065.3"; exon_number "2";
chr15	StringTie	exon	45487527	45487632	1000	-	.	gene_id "MSTRG.63065"; transcript_id "MSTRG.63065.3"; exon_number "3";
chr15	StringTie	exon	45488841	45489042	1000	-	.	gene_id "MSTRG.63065"; transcript_id "MSTRG.63065.3"; exon_number "4";
chr15	StringTie	exon	45490728	45490881	1000	-	.	gene_id "MSTRG.63065"; transcript_id "MSTRG.63065.3"; exon_number "5";
chr15	StringTie	exon	45511138	45511284	1000	-	.	gene_id "MSTRG.63065"; transcript_id "MSTRG.63065.3"; exon_number "6";
chr15	StringTie	exon	45518338	45518463	1000	-	.	gene_id "MSTRG.63065"; transcript_id "MSTRG.63065.3"; exon_number "7";
chr15	StringTie	exon	45521964	45522468	1000	-	.	gene_id "MSTRG.63065"; transcript_id "MSTRG.63065.3"; exon_number "8";
chr15	StringTie	exon	45522607	45522846	1000	-	.	gene_id "MSTRG.63065"; transcript_id "MSTRG.63065.3"; exon_number "9";
chr15	StringTie	transcript	45479584	45529724	1000	-	.	gene_id "MSTRG.63065"; transcript_id "MSTRG.63065.4";
chr15	StringTie	exon	45479584	45484035	1000	-	.	gene_id "MSTRG.63065"; transcript_id "MSTRG.63065.4"; exon_number "1";
chr15	StringTie	exon	45484074	45485317	1000	-	.	gene_id "MSTRG.63065"; transcript_id "MSTRG.63065.4"; exon_number "2";
chr15	StringTie	exon	45486611	45486745	1000	-	.	gene_id "MSTRG.63065"; transcript_id "MSTRG.63065.4"; exon_number "3";
chr15	StringTie	exon	45487527	45487632	1000	-	.	gene_id "MSTRG.63065"; transcript_id "MSTRG.63065.4"; exon_number "4";
chr15	StringTie	exon	45488841	45489042	1000	-	.	gene_id "MSTRG.63065"; transcript_id "MSTRG.63065.4"; exon_number "5";
chr15	StringTie	exon	45490728	45490881	1000	-	.	gene_id "MSTRG.63065"; transcript_id "MSTRG.63065.4"; exon_number "6";
chr15	StringTie	exon	45511138	45511284	1000	-	.	gene_id "MSTRG.63065"; transcript_id "MSTRG.63065.4"; exon_number "7";
chr15	StringTie	exon	45521964	45522468	1000	-	.	gene_id "MSTRG.63065"; transcript_id "MSTRG.63065.4"; exon_number "8";
chr15	StringTie	exon	45522984	45529724	1000	-	.	gene_id "MSTRG.63065"; transcript_id "MSTRG.63065.4"; exon_number "9";
chr15	StringTie	transcript	45479605	45522826	1000	-	.	gene_id "MSTRG.63065"; transcript_id "MSTRG.63065.5";
chr15	StringTie	exon	45479605	45485317	1000	-	.	gene_id "MSTRG.63065"; transcript_id "MSTRG.63065.5"; exon_number "1";
chr15	StringTie	exon	45486611	45486745	1000	-	.	gene_id "MSTRG.63065"; transcript_id "MSTRG.63065.5"; exon_number "2";
chr15	StringTie	exon	45487527	45487632	1000	-	.	gene_id "MSTRG.63065"; transcript_id "MSTRG.63065.5"; exon_number "3";
chr15	StringTie	exon	45488841	45489042	1000	-	.	gene_id "MSTRG.63065"; transcript_id "MSTRG.63065.5"; exon_number "4";
chr15	StringTie	exon	45490728	45490881	1000	-	.	gene_id "MSTRG.63065"; transcript_id "MSTRG.63065.5"; exon_number "5";
chr15	StringTie	exon	45511138	45511284	1000	-	.	gene_id "MSTRG.63065"; transcript_id "MSTRG.63065.5"; exon_number "6";
chr15	StringTie	exon	45522028	45522826	1000	-	.	gene_id "MSTRG.63065"; transcript_id "MSTRG.63065.5"; exon_number "7";
chr15	StringTie	transcript	45479607	45522790	1000	-	.	gene_id "MSTRG.63065"; transcript_id "MSTRG.63065.6";
chr15	StringTie	exon	45479607	45482027	1000	-	.	gene_id "MSTRG.63065"; transcript_id "MSTRG.63065.6"; exon_number "1";
chr15	StringTie	exon	45482225	45490881	1000	-	.	gene_id "MSTRG.63065"; transcript_id "MSTRG.63065.6"; exon_number "2";
chr15	StringTie	exon	45511138	45511284	1000	-	.	gene_id "MSTRG.63065"; transcript_id "MSTRG.63065.6"; exon_number "3";
chr15	StringTie	exon	45521964	45522468	1000	-	.	gene_id "MSTRG.63065"; transcript_id "MSTRG.63065.6"; exon_number "4";
chr15	StringTie	exon	45522607	45522790	1000	-	.	gene_id "MSTRG.63065"; transcript_id "MSTRG.63065.6"; exon_number "5";
chr15	StringTie	transcript	45479609	45522839	1000	-	.	gene_id "MSTRG.63065"; transcript_id "MSTRG.63065.7";
chr15	StringTie	exon	45479609	45480924	1000	-	.	gene_id "MSTRG.63065"; transcript_id "MSTRG.63065.7"; exon_number "1";
chr15	StringTie	exon	45486611	45486745	1000	-	.	gene_id "MSTRG.63065"; transcript_id "MSTRG.63065.7"; exon_number "2";
chr15	StringTie	exon	45487527	45487632	1000	-	.	gene_id "MSTRG.63065"; transcript_id "MSTRG.63065.7"; exon_number "3";
chr15	StringTie	exon	45488841	45489042	1000	-	.	gene_id "MSTRG.63065"; transcript_id "MSTRG.63065.7"; exon_number "4";
chr15	StringTie	exon	45490728	45490881	1000	-	.	gene_id "MSTRG.63065"; transcript_id "MSTRG.63065.7"; exon_number "5";
chr15	StringTie	exon	45511138	45511284	1000	-	.	gene_id "MSTRG.63065"; transcript_id "MSTRG.63065.7"; exon_number "6";
chr15	StringTie	exon	45521964	45522468	1000	-	.	gene_id "MSTRG.63065"; transcript_id "MSTRG.63065.7"; exon_number "7";
chr15	StringTie	exon	45522607	45522839	1000	-	.	gene_id "MSTRG.63065"; transcript_id "MSTRG.63065.7"; exon_number "8";
chr15	StringTie	transcript	45479615	45526044	1000	-	.	gene_id "MSTRG.63065"; transcript_id "MSTRG.63065.9";
chr15	StringTie	exon	45479615	45485317	1000	-	.	gene_id "MSTRG.63065"; transcript_id "MSTRG.63065.9"; exon_number "1";
chr15	StringTie	exon	45486611	45486745	1000	-	.	gene_id "MSTRG.63065"; transcript_id "MSTRG.63065.9"; exon_number "2";
chr15	StringTie	exon	45487527	45487628	1000	-	.	gene_id "MSTRG.63065"; transcript_id "MSTRG.63065.9"; exon_number "3";
chr15	StringTie	exon	45488841	45489042	1000	-	.	gene_id "MSTRG.63065"; transcript_id "MSTRG.63065.9"; exon_number "4";
chr15	StringTie	exon	45490728	45490881	1000	-	.	gene_id "MSTRG.63065"; transcript_id "MSTRG.63065.9"; exon_number "5";
chr15	StringTie	exon	45511138	45511284	1000	-	.	gene_id "MSTRG.63065"; transcript_id "MSTRG.63065.9"; exon_number "6";
chr15	StringTie	exon	45521964	45522468	1000	-	.	gene_id "MSTRG.63065"; transcript_id "MSTRG.63065.9"; exon_number "7";
chr15	StringTie	exon	45522984	45526044	1000	-	.	gene_id "MSTRG.63065"; transcript_id "MSTRG.63065.9"; exon_number "8";
chr15	StringTie	transcript	45537250	45537377	1000	+	.	gene_id "MSTRG.63066"; transcript_id "ENST00000384785"; gene_name "SNORA41"; ref_gene_id "ENSG00000207516";
chr15	StringTie	exon	45537250	45537377	1000	+	.	gene_id "MSTRG.63066"; transcript_id "ENST00000384785"; exon_number "1"; gene_name "SNORA41"; ref_gene_id "ENSG00000207516";
chr15	StringTie	transcript	45566776	45567074	1000	+	.	gene_id "MSTRG.63067"; transcript_id "ENST00000561451"; gene_name "DPPA5P2"; ref_gene_id "ENSG00000259427";
chr15	StringTie	exon	45566776	45567074	1000	+	.	gene_id "MSTRG.63067"; transcript_id "ENST00000561451"; exon_number "1"; gene_name "DPPA5P2"; ref_gene_id "ENSG00000259427";
chr15	StringTie	transcript	45585757	45586304	1000	-	.	gene_id "MSTRG.63068"; transcript_id "ENST00000619041"; gene_name "RP11-96O20.5"; ref_gene_id "ENSG00000275709";
chr15	StringTie	exon	45585757	45586304	1000	-	.	gene_id "MSTRG.63068"; transcript_id "ENST00000619041"; exon_number "1"; gene_name "RP11-96O20.5"; ref_gene_id "ENSG00000275709";
chr15	StringTie	transcript	45591984	45592085	1000	+	.	gene_id "MSTRG.63069"; transcript_id "ENST00000363549"; gene_name "Y_RNA"; ref_gene_id "ENSG00000200419";
chr15	StringTie	exon	45591984	45592085	1000	+	.	gene_id "MSTRG.63069"; transcript_id "ENST00000363549"; exon_number "1"; gene_name "Y_RNA"; ref_gene_id "ENSG00000200419";
chr1	StringTie	transcript	88152342	88163305	1000	-	.	gene_id "MSTRG.6307"; transcript_id "MSTRG.6307.1";
chr1	StringTie	exon	88152342	88152543	1000	-	.	gene_id "MSTRG.6307"; transcript_id "MSTRG.6307.1"; exon_number "1";
chr1	StringTie	exon	88163008	88163305	1000	-	.	gene_id "MSTRG.6307"; transcript_id "MSTRG.6307.1"; exon_number "2";
chr15	StringTie	transcript	45609048	45609490	1000	-	.	gene_id "MSTRG.63070"; transcript_id "MSTRG.63070.1";
chr15	StringTie	exon	45609048	45609236	1000	-	.	gene_id "MSTRG.63070"; transcript_id "MSTRG.63070.1"; exon_number "1";
chr15	StringTie	exon	45609281	45609490	1000	-	.	gene_id "MSTRG.63070"; transcript_id "MSTRG.63070.1"; exon_number "2";
chr15	StringTie	transcript	45705195	45931069	1000	+	.	gene_id "MSTRG.63071"; transcript_id "ENST00000559600"; gene_name "RP11-718O11.1"; ref_gene_id "ENSG00000259200";
chr15	StringTie	exon	45705195	45705289	1000	+	.	gene_id "MSTRG.63071"; transcript_id "ENST00000559600"; exon_number "1"; gene_name "RP11-718O11.1"; ref_gene_id "ENSG00000259200";
chr15	StringTie	exon	45848581	45848731	1000	+	.	gene_id "MSTRG.63071"; transcript_id "ENST00000559600"; exon_number "2"; gene_name "RP11-718O11.1"; ref_gene_id "ENSG00000259200";
chr15	StringTie	exon	45926829	45926981	1000	+	.	gene_id "MSTRG.63071"; transcript_id "ENST00000559600"; exon_number "3"; gene_name "RP11-718O11.1"; ref_gene_id "ENSG00000259200";
chr15	StringTie	exon	45927931	45928064	1000	+	.	gene_id "MSTRG.63071"; transcript_id "ENST00000559600"; exon_number "4"; gene_name "RP11-718O11.1"; ref_gene_id "ENSG00000259200";
chr15	StringTie	exon	45930948	45931069	1000	+	.	gene_id "MSTRG.63071"; transcript_id "ENST00000559600"; exon_number "5"; gene_name "RP11-718O11.1"; ref_gene_id "ENSG00000259200";
chr15	StringTie	transcript	45705078	45848885	1000	+	.	gene_id "MSTRG.63071"; transcript_id "ENST00000560705"; gene_name "RP11-718O11.1"; ref_gene_id "ENSG00000259200";
chr15	StringTie	exon	45705078	45705289	1000	+	.	gene_id "MSTRG.63071"; transcript_id "ENST00000560705"; exon_number "1"; gene_name "RP11-718O11.1"; ref_gene_id "ENSG00000259200";
chr15	StringTie	exon	45706666	45706770	1000	+	.	gene_id "MSTRG.63071"; transcript_id "ENST00000560705"; exon_number "2"; gene_name "RP11-718O11.1"; ref_gene_id "ENSG00000259200";
chr15	StringTie	exon	45776583	45776700	1000	+	.	gene_id "MSTRG.63071"; transcript_id "ENST00000560705"; exon_number "3"; gene_name "RP11-718O11.1"; ref_gene_id "ENSG00000259200";
chr15	StringTie	exon	45791795	45791915	1000	+	.	gene_id "MSTRG.63071"; transcript_id "ENST00000560705"; exon_number "4"; gene_name "RP11-718O11.1"; ref_gene_id "ENSG00000259200";
chr15	StringTie	exon	45848581	45848885	1000	+	.	gene_id "MSTRG.63071"; transcript_id "ENST00000560705"; exon_number "5"; gene_name "RP11-718O11.1"; ref_gene_id "ENSG00000259200";
chr15	StringTie	transcript	45705044	45881356	1000	+	.	gene_id "MSTRG.63071"; transcript_id "MSTRG.63071.1";
chr15	StringTie	exon	45705044	45705289	1000	+	.	gene_id "MSTRG.63071"; transcript_id "MSTRG.63071.1"; exon_number "1";
chr15	StringTie	exon	45706666	45706770	1000	+	.	gene_id "MSTRG.63071"; transcript_id "MSTRG.63071.1"; exon_number "2";
chr15	StringTie	exon	45776583	45776700	1000	+	.	gene_id "MSTRG.63071"; transcript_id "MSTRG.63071.1"; exon_number "3";
chr15	StringTie	exon	45791795	45791915	1000	+	.	gene_id "MSTRG.63071"; transcript_id "MSTRG.63071.1"; exon_number "4";
chr15	StringTie	exon	45848581	45848731	1000	+	.	gene_id "MSTRG.63071"; transcript_id "MSTRG.63071.1"; exon_number "5";
chr15	StringTie	exon	45850737	45850841	1000	+	.	gene_id "MSTRG.63071"; transcript_id "MSTRG.63071.1"; exon_number "6";
chr15	StringTie	exon	45864017	45864231	1000	+	.	gene_id "MSTRG.63071"; transcript_id "MSTRG.63071.1"; exon_number "7";
chr15	StringTie	exon	45866231	45866336	1000	+	.	gene_id "MSTRG.63071"; transcript_id "MSTRG.63071.1"; exon_number "8";
chr15	StringTie	exon	45870936	45871175	1000	+	.	gene_id "MSTRG.63071"; transcript_id "MSTRG.63071.1"; exon_number "9";
chr15	StringTie	exon	45879637	45879800	1000	+	.	gene_id "MSTRG.63071"; transcript_id "MSTRG.63071.1"; exon_number "10";
chr15	StringTie	exon	45879965	45880078	1000	+	.	gene_id "MSTRG.63071"; transcript_id "MSTRG.63071.1"; exon_number "11";
chr15	StringTie	exon	45881182	45881356	1000	+	.	gene_id "MSTRG.63071"; transcript_id "MSTRG.63071.1"; exon_number "12";
chr15	StringTie	transcript	45879213	45880080	1000	+	.	gene_id "MSTRG.63071"; transcript_id "MSTRG.63071.10";
chr15	StringTie	exon	45879213	45879254	1000	+	.	gene_id "MSTRG.63071"; transcript_id "MSTRG.63071.10"; exon_number "1";
chr15	StringTie	exon	45879637	45879800	1000	+	.	gene_id "MSTRG.63071"; transcript_id "MSTRG.63071.10"; exon_number "2";
chr15	StringTie	exon	45879965	45880080	1000	+	.	gene_id "MSTRG.63071"; transcript_id "MSTRG.63071.10"; exon_number "3";
chr15	StringTie	transcript	45907711	45932928	1000	+	.	gene_id "MSTRG.63071"; transcript_id "MSTRG.63071.11";
chr15	StringTie	exon	45907711	45907802	1000	+	.	gene_id "MSTRG.63071"; transcript_id "MSTRG.63071.11"; exon_number "1";
chr15	StringTie	exon	45926829	45926981	1000	+	.	gene_id "MSTRG.63071"; transcript_id "MSTRG.63071.11"; exon_number "2";
chr15	StringTie	exon	45927931	45928064	1000	+	.	gene_id "MSTRG.63071"; transcript_id "MSTRG.63071.11"; exon_number "3";
chr15	StringTie	exon	45930948	45932928	1000	+	.	gene_id "MSTRG.63071"; transcript_id "MSTRG.63071.11"; exon_number "4";
chr15	StringTie	transcript	45921974	45931241	1000	+	.	gene_id "MSTRG.63071"; transcript_id "MSTRG.63071.12";
chr15	StringTie	exon	45921974	45922375	1000	+	.	gene_id "MSTRG.63071"; transcript_id "MSTRG.63071.12"; exon_number "1";
chr15	StringTie	exon	45926829	45926981	1000	+	.	gene_id "MSTRG.63071"; transcript_id "MSTRG.63071.12"; exon_number "2";
chr15	StringTie	exon	45927931	45928064	1000	+	.	gene_id "MSTRG.63071"; transcript_id "MSTRG.63071.12"; exon_number "3";
chr15	StringTie	exon	45930948	45931241	1000	+	.	gene_id "MSTRG.63071"; transcript_id "MSTRG.63071.12"; exon_number "4";
chr15	StringTie	transcript	45705078	45879789	1000	+	.	gene_id "MSTRG.63071"; transcript_id "MSTRG.63071.2";
chr15	StringTie	exon	45705078	45705289	1000	+	.	gene_id "MSTRG.63071"; transcript_id "MSTRG.63071.2"; exon_number "1";
chr15	StringTie	exon	45706666	45706770	1000	+	.	gene_id "MSTRG.63071"; transcript_id "MSTRG.63071.2"; exon_number "2";
chr15	StringTie	exon	45776583	45776700	1000	+	.	gene_id "MSTRG.63071"; transcript_id "MSTRG.63071.2"; exon_number "3";
chr15	StringTie	exon	45791795	45791915	1000	+	.	gene_id "MSTRG.63071"; transcript_id "MSTRG.63071.2"; exon_number "4";
chr15	StringTie	exon	45848581	45848731	1000	+	.	gene_id "MSTRG.63071"; transcript_id "MSTRG.63071.2"; exon_number "5";
chr15	StringTie	exon	45864020	45864231	1000	+	.	gene_id "MSTRG.63071"; transcript_id "MSTRG.63071.2"; exon_number "6";
chr15	StringTie	exon	45866231	45866336	1000	+	.	gene_id "MSTRG.63071"; transcript_id "MSTRG.63071.2"; exon_number "7";
chr15	StringTie	exon	45870936	45871175	1000	+	.	gene_id "MSTRG.63071"; transcript_id "MSTRG.63071.2"; exon_number "8";
chr15	StringTie	exon	45879637	45879789	1000	+	.	gene_id "MSTRG.63071"; transcript_id "MSTRG.63071.2"; exon_number "9";
chr15	StringTie	transcript	45848611	45887484	1000	+	.	gene_id "MSTRG.63071"; transcript_id "MSTRG.63071.5";
chr15	StringTie	exon	45848611	45848731	1000	+	.	gene_id "MSTRG.63071"; transcript_id "MSTRG.63071.5"; exon_number "1";
chr15	StringTie	exon	45864017	45864231	1000	+	.	gene_id "MSTRG.63071"; transcript_id "MSTRG.63071.5"; exon_number "2";
chr15	StringTie	exon	45866231	45866336	1000	+	.	gene_id "MSTRG.63071"; transcript_id "MSTRG.63071.5"; exon_number "3";
chr15	StringTie	exon	45870936	45871175	1000	+	.	gene_id "MSTRG.63071"; transcript_id "MSTRG.63071.5"; exon_number "4";
chr15	StringTie	exon	45879637	45879800	1000	+	.	gene_id "MSTRG.63071"; transcript_id "MSTRG.63071.5"; exon_number "5";
chr15	StringTie	exon	45879965	45880078	1000	+	.	gene_id "MSTRG.63071"; transcript_id "MSTRG.63071.5"; exon_number "6";
chr15	StringTie	exon	45885201	45887484	1000	+	.	gene_id "MSTRG.63071"; transcript_id "MSTRG.63071.5"; exon_number "7";
chr15	StringTie	transcript	45848666	45870284	1000	+	.	gene_id "MSTRG.63071"; transcript_id "MSTRG.63071.6";
chr15	StringTie	exon	45848666	45848731	1000	+	.	gene_id "MSTRG.63071"; transcript_id "MSTRG.63071.6"; exon_number "1";
chr15	StringTie	exon	45864017	45864231	1000	+	.	gene_id "MSTRG.63071"; transcript_id "MSTRG.63071.6"; exon_number "2";
chr15	StringTie	exon	45866231	45866336	1000	+	.	gene_id "MSTRG.63071"; transcript_id "MSTRG.63071.6"; exon_number "3";
chr15	StringTie	exon	45870197	45870284	1000	+	.	gene_id "MSTRG.63071"; transcript_id "MSTRG.63071.6"; exon_number "4";
chr15	StringTie	transcript	45850756	45871151	1000	+	.	gene_id "MSTRG.63071"; transcript_id "MSTRG.63071.7";
chr15	StringTie	exon	45850756	45850841	1000	+	.	gene_id "MSTRG.63071"; transcript_id "MSTRG.63071.7"; exon_number "1";
chr15	StringTie	exon	45864017	45864231	1000	+	.	gene_id "MSTRG.63071"; transcript_id "MSTRG.63071.7"; exon_number "2";
chr15	StringTie	exon	45866231	45866336	1000	+	.	gene_id "MSTRG.63071"; transcript_id "MSTRG.63071.7"; exon_number "3";
chr15	StringTie	exon	45870197	45870244	1000	+	.	gene_id "MSTRG.63071"; transcript_id "MSTRG.63071.7"; exon_number "4";
chr15	StringTie	exon	45870936	45871151	1000	+	.	gene_id "MSTRG.63071"; transcript_id "MSTRG.63071.7"; exon_number "5";
chr15	StringTie	transcript	45864016	45881459	1000	+	.	gene_id "MSTRG.63071"; transcript_id "MSTRG.63071.8";
chr15	StringTie	exon	45864016	45864231	1000	+	.	gene_id "MSTRG.63071"; transcript_id "MSTRG.63071.8"; exon_number "1";
chr15	StringTie	exon	45866231	45866336	1000	+	.	gene_id "MSTRG.63071"; transcript_id "MSTRG.63071.8"; exon_number "2";
chr15	StringTie	exon	45870936	45871175	1000	+	.	gene_id "MSTRG.63071"; transcript_id "MSTRG.63071.8"; exon_number "3";
chr15	StringTie	exon	45879965	45880078	1000	+	.	gene_id "MSTRG.63071"; transcript_id "MSTRG.63071.8"; exon_number "4";
chr15	StringTie	exon	45881182	45881459	1000	+	.	gene_id "MSTRG.63071"; transcript_id "MSTRG.63071.8"; exon_number "5";
chr15	StringTie	transcript	45864079	45870395	1000	+	.	gene_id "MSTRG.63071"; transcript_id "MSTRG.63071.9";
chr15	StringTie	exon	45864079	45864223	1000	+	.	gene_id "MSTRG.63071"; transcript_id "MSTRG.63071.9"; exon_number "1";
chr15	StringTie	exon	45866231	45866336	1000	+	.	gene_id "MSTRG.63071"; transcript_id "MSTRG.63071.9"; exon_number "2";
chr15	StringTie	exon	45870197	45870395	1000	+	.	gene_id "MSTRG.63071"; transcript_id "MSTRG.63071.9"; exon_number "3";
chr15	StringTie	transcript	45732788	45734734	1000	+	.	gene_id "MSTRG.63072"; transcript_id "MSTRG.63072.1";
chr15	StringTie	exon	45732788	45733141	1000	+	.	gene_id "MSTRG.63072"; transcript_id "MSTRG.63072.1"; exon_number "1";
chr15	StringTie	exon	45733736	45734734	1000	+	.	gene_id "MSTRG.63072"; transcript_id "MSTRG.63072.1"; exon_number "2";
chr15	StringTie	transcript	45869816	45887091	1000	-	.	gene_id "MSTRG.63073"; transcript_id "MSTRG.63073.1";
chr15	StringTie	exon	45869816	45870275	1000	-	.	gene_id "MSTRG.63073"; transcript_id "MSTRG.63073.1"; exon_number "1";
chr15	StringTie	exon	45886590	45887091	1000	-	.	gene_id "MSTRG.63073"; transcript_id "MSTRG.63073.1"; exon_number "2";
chr15	StringTie	transcript	45869851	45871793	1000	-	.	gene_id "MSTRG.63073"; transcript_id "MSTRG.63073.2";
chr15	StringTie	exon	45869851	45870275	1000	-	.	gene_id "MSTRG.63073"; transcript_id "MSTRG.63073.2"; exon_number "1";
chr15	StringTie	exon	45871722	45871793	1000	-	.	gene_id "MSTRG.63073"; transcript_id "MSTRG.63073.2"; exon_number "2";
chr15	StringTie	transcript	45920128	45926464	1000	-	.	gene_id "MSTRG.63074"; transcript_id "MSTRG.63074.1";
chr15	StringTie	exon	45920128	45921796	1000	-	.	gene_id "MSTRG.63074"; transcript_id "MSTRG.63074.1"; exon_number "1";
chr15	StringTie	exon	45926041	45926464	1000	-	.	gene_id "MSTRG.63074"; transcript_id "MSTRG.63074.1"; exon_number "2";
chr15	StringTie	transcript	45920256	45952564	1000	-	.	gene_id "MSTRG.63074"; transcript_id "MSTRG.63074.10";
chr15	StringTie	exon	45920256	45921796	1000	-	.	gene_id "MSTRG.63074"; transcript_id "MSTRG.63074.10"; exon_number "1";
chr15	StringTie	exon	45939272	45939421	1000	-	.	gene_id "MSTRG.63074"; transcript_id "MSTRG.63074.10"; exon_number "2";
chr15	StringTie	exon	45946674	45946888	1000	-	.	gene_id "MSTRG.63074"; transcript_id "MSTRG.63074.10"; exon_number "3";
chr15	StringTie	exon	45950223	45952564	1000	-	.	gene_id "MSTRG.63074"; transcript_id "MSTRG.63074.10"; exon_number "4";
chr15	StringTie	transcript	45920256	45964611	1000	-	.	gene_id "MSTRG.63074"; transcript_id "MSTRG.63074.11";
chr15	StringTie	exon	45920256	45921796	1000	-	.	gene_id "MSTRG.63074"; transcript_id "MSTRG.63074.11"; exon_number "1";
chr15	StringTie	exon	45939272	45939421	1000	-	.	gene_id "MSTRG.63074"; transcript_id "MSTRG.63074.11"; exon_number "2";
chr15	StringTie	exon	45946674	45946888	1000	-	.	gene_id "MSTRG.63074"; transcript_id "MSTRG.63074.11"; exon_number "3";
chr15	StringTie	exon	45962283	45962506	1000	-	.	gene_id "MSTRG.63074"; transcript_id "MSTRG.63074.11"; exon_number "4";
chr15	StringTie	exon	45964451	45964611	1000	-	.	gene_id "MSTRG.63074"; transcript_id "MSTRG.63074.11"; exon_number "5";
chr15	StringTie	transcript	45920297	45964560	1000	-	.	gene_id "MSTRG.63074"; transcript_id "MSTRG.63074.12";
chr15	StringTie	exon	45920297	45921796	1000	-	.	gene_id "MSTRG.63074"; transcript_id "MSTRG.63074.12"; exon_number "1";
chr15	StringTie	exon	45939272	45939421	1000	-	.	gene_id "MSTRG.63074"; transcript_id "MSTRG.63074.12"; exon_number "2";
chr15	StringTie	exon	45946674	45946888	1000	-	.	gene_id "MSTRG.63074"; transcript_id "MSTRG.63074.12"; exon_number "3";
chr15	StringTie	exon	45962283	45962509	1000	-	.	gene_id "MSTRG.63074"; transcript_id "MSTRG.63074.12"; exon_number "4";
chr15	StringTie	exon	45964451	45964560	1000	-	.	gene_id "MSTRG.63074"; transcript_id "MSTRG.63074.12"; exon_number "5";
chr15	StringTie	transcript	45920343	45966993	1000	-	.	gene_id "MSTRG.63074"; transcript_id "MSTRG.63074.13";
chr15	StringTie	exon	45920343	45921796	1000	-	.	gene_id "MSTRG.63074"; transcript_id "MSTRG.63074.13"; exon_number "1";
chr15	StringTie	exon	45946674	45946888	1000	-	.	gene_id "MSTRG.63074"; transcript_id "MSTRG.63074.13"; exon_number "2";
chr15	StringTie	exon	45962283	45962509	1000	-	.	gene_id "MSTRG.63074"; transcript_id "MSTRG.63074.13"; exon_number "3";
chr15	StringTie	exon	45966961	45966993	1000	-	.	gene_id "MSTRG.63074"; transcript_id "MSTRG.63074.13"; exon_number "4";
chr15	StringTie	transcript	45939216	45971846	1000	-	.	gene_id "MSTRG.63074"; transcript_id "MSTRG.63074.14";
chr15	StringTie	exon	45939216	45939515	1000	-	.	gene_id "MSTRG.63074"; transcript_id "MSTRG.63074.14"; exon_number "1";
chr15	StringTie	exon	45946674	45946888	1000	-	.	gene_id "MSTRG.63074"; transcript_id "MSTRG.63074.14"; exon_number "2";
chr15	StringTie	exon	45971763	45971846	1000	-	.	gene_id "MSTRG.63074"; transcript_id "MSTRG.63074.14"; exon_number "3";
chr15	StringTie	transcript	45948954	45964637	1000	-	.	gene_id "MSTRG.63074"; transcript_id "MSTRG.63074.15";
chr15	StringTie	exon	45948954	45949448	1000	-	.	gene_id "MSTRG.63074"; transcript_id "MSTRG.63074.15"; exon_number "1";
chr15	StringTie	exon	45962283	45962509	1000	-	.	gene_id "MSTRG.63074"; transcript_id "MSTRG.63074.15"; exon_number "2";
chr15	StringTie	exon	45964451	45964637	1000	-	.	gene_id "MSTRG.63074"; transcript_id "MSTRG.63074.15"; exon_number "3";
chr15	StringTie	transcript	45958742	45964611	1000	-	.	gene_id "MSTRG.63074"; transcript_id "MSTRG.63074.16";
chr15	StringTie	exon	45958742	45959021	1000	-	.	gene_id "MSTRG.63074"; transcript_id "MSTRG.63074.16"; exon_number "1";
chr15	StringTie	exon	45960169	45960278	1000	-	.	gene_id "MSTRG.63074"; transcript_id "MSTRG.63074.16"; exon_number "2";
chr15	StringTie	exon	45962283	45962509	1000	-	.	gene_id "MSTRG.63074"; transcript_id "MSTRG.63074.16"; exon_number "3";
chr15	StringTie	exon	45964451	45964611	1000	-	.	gene_id "MSTRG.63074"; transcript_id "MSTRG.63074.16"; exon_number "4";
chr15	StringTie	transcript	45958780	45964564	1000	-	.	gene_id "MSTRG.63074"; transcript_id "MSTRG.63074.17";
chr15	StringTie	exon	45958780	45959021	1000	-	.	gene_id "MSTRG.63074"; transcript_id "MSTRG.63074.17"; exon_number "1";
chr15	StringTie	exon	45960169	45960278	1000	-	.	gene_id "MSTRG.63074"; transcript_id "MSTRG.63074.17"; exon_number "2";
chr15	StringTie	exon	45962283	45962506	1000	-	.	gene_id "MSTRG.63074"; transcript_id "MSTRG.63074.17"; exon_number "3";
chr15	StringTie	exon	45964451	45964564	1000	-	.	gene_id "MSTRG.63074"; transcript_id "MSTRG.63074.17"; exon_number "4";
chr15	StringTie	transcript	45958806	45971832	1000	-	.	gene_id "MSTRG.63074"; transcript_id "MSTRG.63074.18";
chr15	StringTie	exon	45958806	45959021	1000	-	.	gene_id "MSTRG.63074"; transcript_id "MSTRG.63074.18"; exon_number "1";
chr15	StringTie	exon	45962283	45962509	1000	-	.	gene_id "MSTRG.63074"; transcript_id "MSTRG.63074.18"; exon_number "2";
chr15	StringTie	exon	45971763	45971832	1000	-	.	gene_id "MSTRG.63074"; transcript_id "MSTRG.63074.18"; exon_number "3";
chr15	StringTie	transcript	45958975	45964559	1000	-	.	gene_id "MSTRG.63074"; transcript_id "MSTRG.63074.19";
chr15	StringTie	exon	45958975	45959021	1000	-	.	gene_id "MSTRG.63074"; transcript_id "MSTRG.63074.19"; exon_number "1";
chr15	StringTie	exon	45962283	45962506	1000	-	.	gene_id "MSTRG.63074"; transcript_id "MSTRG.63074.19"; exon_number "2";
chr15	StringTie	exon	45964451	45964559	1000	-	.	gene_id "MSTRG.63074"; transcript_id "MSTRG.63074.19"; exon_number "3";
chr15	StringTie	transcript	45920164	45964637	1000	-	.	gene_id "MSTRG.63074"; transcript_id "MSTRG.63074.2";
chr15	StringTie	exon	45920164	45921796	1000	-	.	gene_id "MSTRG.63074"; transcript_id "MSTRG.63074.2"; exon_number "1";
chr15	StringTie	exon	45939272	45939515	1000	-	.	gene_id "MSTRG.63074"; transcript_id "MSTRG.63074.2"; exon_number "2";
chr15	StringTie	exon	45946674	45946888	1000	-	.	gene_id "MSTRG.63074"; transcript_id "MSTRG.63074.2"; exon_number "3";
chr15	StringTie	exon	45962283	45962509	1000	-	.	gene_id "MSTRG.63074"; transcript_id "MSTRG.63074.2"; exon_number "4";
chr15	StringTie	exon	45964451	45964637	1000	-	.	gene_id "MSTRG.63074"; transcript_id "MSTRG.63074.2"; exon_number "5";
chr15	StringTie	transcript	45920164	45971862	1000	-	.	gene_id "MSTRG.63074"; transcript_id "MSTRG.63074.3";
chr15	StringTie	exon	45920164	45921824	1000	-	.	gene_id "MSTRG.63074"; transcript_id "MSTRG.63074.3"; exon_number "1";
chr15	StringTie	exon	45946674	45946888	1000	-	.	gene_id "MSTRG.63074"; transcript_id "MSTRG.63074.3"; exon_number "2";
chr15	StringTie	exon	45971763	45971862	1000	-	.	gene_id "MSTRG.63074"; transcript_id "MSTRG.63074.3"; exon_number "3";
chr15	StringTie	transcript	45920164	45964637	1000	-	.	gene_id "MSTRG.63074"; transcript_id "MSTRG.63074.4";
chr15	StringTie	exon	45920164	45921796	1000	-	.	gene_id "MSTRG.63074"; transcript_id "MSTRG.63074.4"; exon_number "1";
chr15	StringTie	exon	45946674	45946888	1000	-	.	gene_id "MSTRG.63074"; transcript_id "MSTRG.63074.4"; exon_number "2";
chr15	StringTie	exon	45962283	45962509	1000	-	.	gene_id "MSTRG.63074"; transcript_id "MSTRG.63074.4"; exon_number "3";
chr15	StringTie	exon	45964451	45964637	1000	-	.	gene_id "MSTRG.63074"; transcript_id "MSTRG.63074.4"; exon_number "4";
chr15	StringTie	transcript	45920164	45964637	1000	-	.	gene_id "MSTRG.63074"; transcript_id "MSTRG.63074.5";
chr15	StringTie	exon	45920164	45921796	1000	-	.	gene_id "MSTRG.63074"; transcript_id "MSTRG.63074.5"; exon_number "1";
chr15	StringTie	exon	45939272	45939421	1000	-	.	gene_id "MSTRG.63074"; transcript_id "MSTRG.63074.5"; exon_number "2";
chr15	StringTie	exon	45946674	45946888	1000	-	.	gene_id "MSTRG.63074"; transcript_id "MSTRG.63074.5"; exon_number "3";
chr15	StringTie	exon	45960169	45960278	1000	-	.	gene_id "MSTRG.63074"; transcript_id "MSTRG.63074.5"; exon_number "4";
chr15	StringTie	exon	45962283	45962509	1000	-	.	gene_id "MSTRG.63074"; transcript_id "MSTRG.63074.5"; exon_number "5";
chr15	StringTie	exon	45964451	45964637	1000	-	.	gene_id "MSTRG.63074"; transcript_id "MSTRG.63074.5"; exon_number "6";
chr15	StringTie	transcript	45920178	45964627	1000	-	.	gene_id "MSTRG.63074"; transcript_id "MSTRG.63074.6";
chr15	StringTie	exon	45920178	45921796	1000	-	.	gene_id "MSTRG.63074"; transcript_id "MSTRG.63074.6"; exon_number "1";
chr15	StringTie	exon	45946674	45946888	1000	-	.	gene_id "MSTRG.63074"; transcript_id "MSTRG.63074.6"; exon_number "2";
chr15	StringTie	exon	45950223	45959021	1000	-	.	gene_id "MSTRG.63074"; transcript_id "MSTRG.63074.6"; exon_number "3";
chr15	StringTie	exon	45962283	45962509	1000	-	.	gene_id "MSTRG.63074"; transcript_id "MSTRG.63074.6"; exon_number "4";
chr15	StringTie	exon	45964451	45964627	1000	-	.	gene_id "MSTRG.63074"; transcript_id "MSTRG.63074.6"; exon_number "5";
chr15	StringTie	transcript	45920178	45971853	1000	-	.	gene_id "MSTRG.63074"; transcript_id "MSTRG.63074.7";
chr15	StringTie	exon	45920178	45921796	1000	-	.	gene_id "MSTRG.63074"; transcript_id "MSTRG.63074.7"; exon_number "1";
chr15	StringTie	exon	45939272	45939421	1000	-	.	gene_id "MSTRG.63074"; transcript_id "MSTRG.63074.7"; exon_number "2";
chr15	StringTie	exon	45946674	45946888	1000	-	.	gene_id "MSTRG.63074"; transcript_id "MSTRG.63074.7"; exon_number "3";
chr15	StringTie	exon	45962283	45962509	1000	-	.	gene_id "MSTRG.63074"; transcript_id "MSTRG.63074.7"; exon_number "4";
chr15	StringTie	exon	45971763	45971853	1000	-	.	gene_id "MSTRG.63074"; transcript_id "MSTRG.63074.7"; exon_number "5";
chr15	StringTie	transcript	45920205	45971918	1000	-	.	gene_id "MSTRG.63074"; transcript_id "MSTRG.63074.8";
chr15	StringTie	exon	45920205	45921796	1000	-	.	gene_id "MSTRG.63074"; transcript_id "MSTRG.63074.8"; exon_number "1";
chr15	StringTie	exon	45946674	45946888	1000	-	.	gene_id "MSTRG.63074"; transcript_id "MSTRG.63074.8"; exon_number "2";
chr15	StringTie	exon	45962283	45962509	1000	-	.	gene_id "MSTRG.63074"; transcript_id "MSTRG.63074.8"; exon_number "3";
chr15	StringTie	exon	45971763	45971918	1000	-	.	gene_id "MSTRG.63074"; transcript_id "MSTRG.63074.8"; exon_number "4";
chr15	StringTie	transcript	45920252	45967109	1000	-	.	gene_id "MSTRG.63074"; transcript_id "MSTRG.63074.9";
chr15	StringTie	exon	45920252	45921796	1000	-	.	gene_id "MSTRG.63074"; transcript_id "MSTRG.63074.9"; exon_number "1";
chr15	StringTie	exon	45939272	45939421	1000	-	.	gene_id "MSTRG.63074"; transcript_id "MSTRG.63074.9"; exon_number "2";
chr15	StringTie	exon	45946674	45946888	1000	-	.	gene_id "MSTRG.63074"; transcript_id "MSTRG.63074.9"; exon_number "3";
chr15	StringTie	exon	45962283	45962509	1000	-	.	gene_id "MSTRG.63074"; transcript_id "MSTRG.63074.9"; exon_number "4";
chr15	StringTie	exon	45966899	45967109	1000	-	.	gene_id "MSTRG.63074"; transcript_id "MSTRG.63074.9"; exon_number "5";
chr15	StringTie	transcript	45933433	45935957	1000	.	.	gene_id "MSTRG.63075"; transcript_id "MSTRG.63075.1";
chr15	StringTie	exon	45933433	45935957	1000	.	.	gene_id "MSTRG.63075"; transcript_id "MSTRG.63075.1"; exon_number "1";
chr15	StringTie	transcript	45963733	45964404	1000	.	.	gene_id "MSTRG.63076"; transcript_id "MSTRG.63076.1";
chr15	StringTie	exon	45963733	45964404	1000	.	.	gene_id "MSTRG.63076"; transcript_id "MSTRG.63076.1"; exon_number "1";
chr15	StringTie	transcript	45970031	45971028	1000	.	.	gene_id "MSTRG.63077"; transcript_id "MSTRG.63077.1";
chr15	StringTie	exon	45970031	45971028	1000	.	.	gene_id "MSTRG.63077"; transcript_id "MSTRG.63077.1"; exon_number "1";
chr15	StringTie	transcript	45972141	45974296	1000	.	.	gene_id "MSTRG.63078"; transcript_id "MSTRG.63078.1";
chr15	StringTie	exon	45972141	45974296	1000	.	.	gene_id "MSTRG.63078"; transcript_id "MSTRG.63078.1"; exon_number "1";
chr15	StringTie	transcript	45979265	45979494	1000	.	.	gene_id "MSTRG.63079"; transcript_id "MSTRG.63079.1";
chr15	StringTie	exon	45979265	45979494	1000	.	.	gene_id "MSTRG.63079"; transcript_id "MSTRG.63079.1"; exon_number "1";
chr1	StringTie	transcript	88171331	88182203	1000	+	.	gene_id "MSTRG.6308"; transcript_id "MSTRG.6308.1";
chr1	StringTie	exon	88171331	88172187	1000	+	.	gene_id "MSTRG.6308"; transcript_id "MSTRG.6308.1"; exon_number "1";
chr1	StringTie	exon	88175180	88182203	1000	+	.	gene_id "MSTRG.6308"; transcript_id "MSTRG.6308.1"; exon_number "2";
chr15	StringTie	transcript	45984150	45985009	1000	+	.	gene_id "MSTRG.63080"; transcript_id "MSTRG.63080.1";
chr15	StringTie	exon	45984150	45985009	1000	+	.	gene_id "MSTRG.63080"; transcript_id "MSTRG.63080.1"; exon_number "1";
chr15	StringTie	transcript	45986619	45987622	1000	.	.	gene_id "MSTRG.63081"; transcript_id "MSTRG.63081.1";
chr15	StringTie	exon	45986619	45987622	1000	.	.	gene_id "MSTRG.63081"; transcript_id "MSTRG.63081.1"; exon_number "1";
chr15	StringTie	transcript	45989465	45990767	1000	.	.	gene_id "MSTRG.63082"; transcript_id "MSTRG.63082.1";
chr15	StringTie	exon	45989465	45990767	1000	.	.	gene_id "MSTRG.63082"; transcript_id "MSTRG.63082.1"; exon_number "1";
chr15	StringTie	transcript	45991529	45991766	1000	.	.	gene_id "MSTRG.63083"; transcript_id "MSTRG.63083.1";
chr15	StringTie	exon	45991529	45991766	1000	.	.	gene_id "MSTRG.63083"; transcript_id "MSTRG.63083.1"; exon_number "1";
chr15	StringTie	transcript	46001525	46001738	1000	.	.	gene_id "MSTRG.63084"; transcript_id "MSTRG.63084.1";
chr15	StringTie	exon	46001525	46001738	1000	.	.	gene_id "MSTRG.63084"; transcript_id "MSTRG.63084.1"; exon_number "1";
chr15	StringTie	transcript	46003453	46003699	1000	.	.	gene_id "MSTRG.63085"; transcript_id "MSTRG.63085.1";
chr15	StringTie	exon	46003453	46003699	1000	.	.	gene_id "MSTRG.63085"; transcript_id "MSTRG.63085.1"; exon_number "1";
chr15	StringTie	transcript	46004559	46005000	1000	.	.	gene_id "MSTRG.63086"; transcript_id "MSTRG.63086.1";
chr15	StringTie	exon	46004559	46005000	1000	.	.	gene_id "MSTRG.63086"; transcript_id "MSTRG.63086.1"; exon_number "1";
chr15	StringTie	transcript	46005345	46006271	1000	.	.	gene_id "MSTRG.63087"; transcript_id "MSTRG.63087.1";
chr15	StringTie	exon	46005345	46006271	1000	.	.	gene_id "MSTRG.63087"; transcript_id "MSTRG.63087.1"; exon_number "1";
chr15	StringTie	transcript	46006526	46007375	1000	.	.	gene_id "MSTRG.63088"; transcript_id "MSTRG.63088.1";
chr15	StringTie	exon	46006526	46007375	1000	.	.	gene_id "MSTRG.63088"; transcript_id "MSTRG.63088.1"; exon_number "1";
chr15	StringTie	transcript	46007993	46008236	1000	.	.	gene_id "MSTRG.63089"; transcript_id "MSTRG.63089.1";
chr15	StringTie	exon	46007993	46008236	1000	.	.	gene_id "MSTRG.63089"; transcript_id "MSTRG.63089.1"; exon_number "1";
chr1	StringTie	transcript	88174805	88181812	1000	-	.	gene_id "MSTRG.6309"; transcript_id "MSTRG.6309.1";
chr1	StringTie	exon	88174805	88181812	1000	-	.	gene_id "MSTRG.6309"; transcript_id "MSTRG.6309.1"; exon_number "1";
chr15	StringTie	transcript	46008782	46013495	1000	.	.	gene_id "MSTRG.63090"; transcript_id "MSTRG.63090.1";
chr15	StringTie	exon	46008782	46013495	1000	.	.	gene_id "MSTRG.63090"; transcript_id "MSTRG.63090.1"; exon_number "1";
chr15	StringTie	transcript	46014289	46015924	1000	.	.	gene_id "MSTRG.63091"; transcript_id "MSTRG.63091.1";
chr15	StringTie	exon	46014289	46015924	1000	.	.	gene_id "MSTRG.63091"; transcript_id "MSTRG.63091.1"; exon_number "1";
chr15	StringTie	transcript	46017149	46017349	1000	.	.	gene_id "MSTRG.63092"; transcript_id "MSTRG.63092.1";
chr15	StringTie	exon	46017149	46017349	1000	.	.	gene_id "MSTRG.63092"; transcript_id "MSTRG.63092.1"; exon_number "1";
chr15	StringTie	transcript	46018408	46018870	1000	.	.	gene_id "MSTRG.63093"; transcript_id "MSTRG.63093.1";
chr15	StringTie	exon	46018408	46018870	1000	.	.	gene_id "MSTRG.63093"; transcript_id "MSTRG.63093.1"; exon_number "1";
chr15	StringTie	transcript	46019407	46021733	1000	.	.	gene_id "MSTRG.63094"; transcript_id "MSTRG.63094.1";
chr15	StringTie	exon	46019407	46021733	1000	.	.	gene_id "MSTRG.63094"; transcript_id "MSTRG.63094.1"; exon_number "1";
chr15	StringTie	transcript	46022747	46025410	1000	.	.	gene_id "MSTRG.63095"; transcript_id "MSTRG.63095.1";
chr15	StringTie	exon	46022747	46025410	1000	.	.	gene_id "MSTRG.63095"; transcript_id "MSTRG.63095.1"; exon_number "1";
chr15	StringTie	transcript	46028033	46028274	1000	.	.	gene_id "MSTRG.63096"; transcript_id "MSTRG.63096.1";
chr15	StringTie	exon	46028033	46028274	1000	.	.	gene_id "MSTRG.63096"; transcript_id "MSTRG.63096.1"; exon_number "1";
chr15	StringTie	transcript	46049079	46049326	1000	.	.	gene_id "MSTRG.63097"; transcript_id "MSTRG.63097.1";
chr15	StringTie	exon	46049079	46049326	1000	.	.	gene_id "MSTRG.63097"; transcript_id "MSTRG.63097.1"; exon_number "1";
chr15	StringTie	transcript	46055536	46056393	1000	.	.	gene_id "MSTRG.63098"; transcript_id "MSTRG.63098.1";
chr15	StringTie	exon	46055536	46056393	1000	.	.	gene_id "MSTRG.63098"; transcript_id "MSTRG.63098.1"; exon_number "1";
chr15	StringTie	transcript	46058786	46059035	1000	.	.	gene_id "MSTRG.63099"; transcript_id "MSTRG.63099.1";
chr15	StringTie	exon	46058786	46059035	1000	.	.	gene_id "MSTRG.63099"; transcript_id "MSTRG.63099.1"; exon_number "1";
chr1	StringTie	transcript	8831007	8831375	1000	+	.	gene_id "MSTRG.631"; transcript_id "ENST00000436229"; gene_name "RPL23AP19"; ref_gene_id "ENSG00000229716";
chr1	StringTie	exon	8831007	8831375	1000	+	.	gene_id "MSTRG.631"; transcript_id "ENST00000436229"; exon_number "1"; gene_name "RPL23AP19"; ref_gene_id "ENSG00000229716";
chr1	StringTie	transcript	88183510	88183726	1000	.	.	gene_id "MSTRG.6310"; transcript_id "MSTRG.6310.1";
chr1	StringTie	exon	88183510	88183726	1000	.	.	gene_id "MSTRG.6310"; transcript_id "MSTRG.6310.1"; exon_number "1";
chr15	StringTie	transcript	46072240	46072448	1000	.	.	gene_id "MSTRG.63100"; transcript_id "MSTRG.63100.1";
chr15	StringTie	exon	46072240	46072448	1000	.	.	gene_id "MSTRG.63100"; transcript_id "MSTRG.63100.1"; exon_number "1";
chr15	StringTie	transcript	46082848	46084522	1000	+	.	gene_id "MSTRG.63101"; transcript_id "MSTRG.63101.1";
chr15	StringTie	exon	46082848	46082912	1000	+	.	gene_id "MSTRG.63101"; transcript_id "MSTRG.63101.1"; exon_number "1";
chr15	StringTie	exon	46084313	46084522	1000	+	.	gene_id "MSTRG.63101"; transcript_id "MSTRG.63101.1"; exon_number "2";
chr15	StringTie	transcript	46095164	46096075	1000	.	.	gene_id "MSTRG.63102"; transcript_id "MSTRG.63102.1";
chr15	StringTie	exon	46095164	46096075	1000	.	.	gene_id "MSTRG.63102"; transcript_id "MSTRG.63102.1"; exon_number "1";
chr15	StringTie	transcript	46096478	46098789	1000	.	.	gene_id "MSTRG.63103"; transcript_id "MSTRG.63103.1";
chr15	StringTie	exon	46096478	46098789	1000	.	.	gene_id "MSTRG.63103"; transcript_id "MSTRG.63103.1"; exon_number "1";
chr15	StringTie	transcript	46099193	46100392	1000	-	.	gene_id "MSTRG.63104"; transcript_id "ENST00000559623"; gene_name "RP11-315O8.1"; ref_gene_id "ENSG00000259743";
chr15	StringTie	exon	46099193	46099510	1000	-	.	gene_id "MSTRG.63104"; transcript_id "ENST00000559623"; exon_number "1"; gene_name "RP11-315O8.1"; ref_gene_id "ENSG00000259743";
chr15	StringTie	exon	46099911	46100392	1000	-	.	gene_id "MSTRG.63104"; transcript_id "ENST00000559623"; exon_number "2"; gene_name "RP11-315O8.1"; ref_gene_id "ENSG00000259743";
chr15	StringTie	transcript	46107325	46110710	1000	.	.	gene_id "MSTRG.63105"; transcript_id "MSTRG.63105.1";
chr15	StringTie	exon	46107325	46110710	1000	.	.	gene_id "MSTRG.63105"; transcript_id "MSTRG.63105.1"; exon_number "1";
chr15	StringTie	transcript	46120481	46120732	1000	.	.	gene_id "MSTRG.63106"; transcript_id "MSTRG.63106.1";
chr15	StringTie	exon	46120481	46120732	1000	.	.	gene_id "MSTRG.63106"; transcript_id "MSTRG.63106.1"; exon_number "1";
chr15	StringTie	transcript	46123741	46124598	1000	.	.	gene_id "MSTRG.63107"; transcript_id "MSTRG.63107.1";
chr15	StringTie	exon	46123741	46124598	1000	.	.	gene_id "MSTRG.63107"; transcript_id "MSTRG.63107.1"; exon_number "1";
chr15	StringTie	transcript	46126609	46127707	1000	.	.	gene_id "MSTRG.63108"; transcript_id "MSTRG.63108.1";
chr15	StringTie	exon	46126609	46127707	1000	.	.	gene_id "MSTRG.63108"; transcript_id "MSTRG.63108.1"; exon_number "1";
chr15	StringTie	transcript	46129570	46135486	1000	.	.	gene_id "MSTRG.63109"; transcript_id "MSTRG.63109.1";
chr15	StringTie	exon	46129570	46135486	1000	.	.	gene_id "MSTRG.63109"; transcript_id "MSTRG.63109.1"; exon_number "1";
chr1	StringTie	transcript	88185663	88185863	1000	.	.	gene_id "MSTRG.6311"; transcript_id "MSTRG.6311.1";
chr1	StringTie	exon	88185663	88185863	1000	.	.	gene_id "MSTRG.6311"; transcript_id "MSTRG.6311.1"; exon_number "1";
chr15	StringTie	transcript	46135786	46136564	1000	.	.	gene_id "MSTRG.63110"; transcript_id "MSTRG.63110.1";
chr15	StringTie	exon	46135786	46136564	1000	.	.	gene_id "MSTRG.63110"; transcript_id "MSTRG.63110.1"; exon_number "1";
chr15	StringTie	transcript	46136889	46137276	1000	.	.	gene_id "MSTRG.63111"; transcript_id "MSTRG.63111.1";
chr15	StringTie	exon	46136889	46137276	1000	.	.	gene_id "MSTRG.63111"; transcript_id "MSTRG.63111.1"; exon_number "1";
chr15	StringTie	transcript	46140185	46140450	1000	.	.	gene_id "MSTRG.63112"; transcript_id "MSTRG.63112.1";
chr15	StringTie	exon	46140185	46140450	1000	.	.	gene_id "MSTRG.63112"; transcript_id "MSTRG.63112.1"; exon_number "1";
chr15	StringTie	transcript	46140842	46145896	1000	.	.	gene_id "MSTRG.63113"; transcript_id "MSTRG.63113.1";
chr15	StringTie	exon	46140842	46145896	1000	.	.	gene_id "MSTRG.63113"; transcript_id "MSTRG.63113.1"; exon_number "1";
chr15	StringTie	transcript	46149117	46149404	1000	.	.	gene_id "MSTRG.63114"; transcript_id "MSTRG.63114.1";
chr15	StringTie	exon	46149117	46149404	1000	.	.	gene_id "MSTRG.63114"; transcript_id "MSTRG.63114.1"; exon_number "1";
chr15	StringTie	transcript	46169289	46170273	1000	.	.	gene_id "MSTRG.63115"; transcript_id "MSTRG.63115.1";
chr15	StringTie	exon	46169289	46170273	1000	.	.	gene_id "MSTRG.63115"; transcript_id "MSTRG.63115.1"; exon_number "1";
chr15	StringTie	transcript	46187748	46210873	1000	+	.	gene_id "MSTRG.63116"; transcript_id "MSTRG.63116.1";
chr15	StringTie	exon	46187748	46187905	1000	+	.	gene_id "MSTRG.63116"; transcript_id "MSTRG.63116.1"; exon_number "1";
chr15	StringTie	exon	46192108	46192199	1000	+	.	gene_id "MSTRG.63116"; transcript_id "MSTRG.63116.1"; exon_number "2";
chr15	StringTie	exon	46199383	46199419	1000	+	.	gene_id "MSTRG.63116"; transcript_id "MSTRG.63116.1"; exon_number "3";
chr15	StringTie	exon	46202191	46202395	1000	+	.	gene_id "MSTRG.63116"; transcript_id "MSTRG.63116.1"; exon_number "4";
chr15	StringTie	exon	46210749	46210873	1000	+	.	gene_id "MSTRG.63116"; transcript_id "MSTRG.63116.1"; exon_number "5";
chr15	StringTie	transcript	46192102	46202395	1000	+	.	gene_id "MSTRG.63116"; transcript_id "MSTRG.63116.2";
chr15	StringTie	exon	46192102	46192199	1000	+	.	gene_id "MSTRG.63116"; transcript_id "MSTRG.63116.2"; exon_number "1";
chr15	StringTie	exon	46199383	46199419	1000	+	.	gene_id "MSTRG.63116"; transcript_id "MSTRG.63116.2"; exon_number "2";
chr15	StringTie	exon	46202299	46202395	1000	+	.	gene_id "MSTRG.63116"; transcript_id "MSTRG.63116.2"; exon_number "3";
chr15	StringTie	transcript	46192107	46220163	1000	+	.	gene_id "MSTRG.63116"; transcript_id "MSTRG.63116.3";
chr15	StringTie	exon	46192107	46192199	1000	+	.	gene_id "MSTRG.63116"; transcript_id "MSTRG.63116.3"; exon_number "1";
chr15	StringTie	exon	46199383	46199419	1000	+	.	gene_id "MSTRG.63116"; transcript_id "MSTRG.63116.3"; exon_number "2";
chr15	StringTie	exon	46202191	46202395	1000	+	.	gene_id "MSTRG.63116"; transcript_id "MSTRG.63116.3"; exon_number "3";
chr15	StringTie	exon	46220140	46220163	1000	+	.	gene_id "MSTRG.63116"; transcript_id "MSTRG.63116.3"; exon_number "4";
chr15	StringTie	transcript	46212105	46212382	1000	.	.	gene_id "MSTRG.63117"; transcript_id "MSTRG.63117.1";
chr15	StringTie	exon	46212105	46212382	1000	.	.	gene_id "MSTRG.63117"; transcript_id "MSTRG.63117.1"; exon_number "1";
chr15	StringTie	transcript	46232413	46232673	1000	+	.	gene_id "MSTRG.63118"; transcript_id "MSTRG.63118.1";
chr15	StringTie	exon	46232413	46232673	1000	+	.	gene_id "MSTRG.63118"; transcript_id "MSTRG.63118.1"; exon_number "1";
chr15	StringTie	transcript	46235947	46236161	1000	.	.	gene_id "MSTRG.63119"; transcript_id "MSTRG.63119.1";
chr15	StringTie	exon	46235947	46236161	1000	.	.	gene_id "MSTRG.63119"; transcript_id "MSTRG.63119.1"; exon_number "1";
chr1	StringTie	transcript	88193023	88193739	1000	.	.	gene_id "MSTRG.6312"; transcript_id "MSTRG.6312.1";
chr1	StringTie	exon	88193023	88193739	1000	.	.	gene_id "MSTRG.6312"; transcript_id "MSTRG.6312.1"; exon_number "1";
chr15	StringTie	transcript	46236499	46236920	1000	.	.	gene_id "MSTRG.63120"; transcript_id "MSTRG.63120.1";
chr15	StringTie	exon	46236499	46236920	1000	.	.	gene_id "MSTRG.63120"; transcript_id "MSTRG.63120.1"; exon_number "1";
chr15	StringTie	transcript	46243001	46243534	1000	.	.	gene_id "MSTRG.63121"; transcript_id "MSTRG.63121.1";
chr15	StringTie	exon	46243001	46243534	1000	.	.	gene_id "MSTRG.63121"; transcript_id "MSTRG.63121.1"; exon_number "1";
chr15	StringTie	transcript	46245982	46253376	1000	.	.	gene_id "MSTRG.63122"; transcript_id "MSTRG.63122.1";
chr15	StringTie	exon	46245982	46253376	1000	.	.	gene_id "MSTRG.63122"; transcript_id "MSTRG.63122.1"; exon_number "1";
chr15	StringTie	transcript	46257508	46259881	1000	-	.	gene_id "MSTRG.63123"; transcript_id "MSTRG.63123.1";
chr15	StringTie	exon	46257508	46259881	1000	-	.	gene_id "MSTRG.63123"; transcript_id "MSTRG.63123.1"; exon_number "1";
chr15	StringTie	transcript	46260965	46262141	1000	.	.	gene_id "MSTRG.63124"; transcript_id "MSTRG.63124.1";
chr15	StringTie	exon	46260965	46262141	1000	.	.	gene_id "MSTRG.63124"; transcript_id "MSTRG.63124.1"; exon_number "1";
chr15	StringTie	transcript	46276998	46277991	1000	.	.	gene_id "MSTRG.63125"; transcript_id "MSTRG.63125.1";
chr15	StringTie	exon	46276998	46277991	1000	.	.	gene_id "MSTRG.63125"; transcript_id "MSTRG.63125.1"; exon_number "1";
chr15	StringTie	transcript	46280589	46283180	1000	.	.	gene_id "MSTRG.63126"; transcript_id "MSTRG.63126.1";
chr15	StringTie	exon	46280589	46283180	1000	.	.	gene_id "MSTRG.63126"; transcript_id "MSTRG.63126.1"; exon_number "1";
chr15	StringTie	transcript	46285419	46285851	1000	.	.	gene_id "MSTRG.63127"; transcript_id "MSTRG.63127.1";
chr15	StringTie	exon	46285419	46285851	1000	.	.	gene_id "MSTRG.63127"; transcript_id "MSTRG.63127.1"; exon_number "1";
chr15	StringTie	transcript	46289457	46290461	1000	.	.	gene_id "MSTRG.63128"; transcript_id "MSTRG.63128.1";
chr15	StringTie	exon	46289457	46290461	1000	.	.	gene_id "MSTRG.63128"; transcript_id "MSTRG.63128.1"; exon_number "1";
chr15	StringTie	transcript	46292907	46710751	1000	-	.	gene_id "MSTRG.63129"; transcript_id "MSTRG.63129.1";
chr15	StringTie	exon	46292907	46299676	1000	-	.	gene_id "MSTRG.63129"; transcript_id "MSTRG.63129.1"; exon_number "1";
chr15	StringTie	exon	46317380	46317526	1000	-	.	gene_id "MSTRG.63129"; transcript_id "MSTRG.63129.1"; exon_number "2";
chr15	StringTie	exon	46710505	46710751	1000	-	.	gene_id "MSTRG.63129"; transcript_id "MSTRG.63129.1"; exon_number "3";
chr15	StringTie	transcript	46300529	46317529	1000	-	.	gene_id "MSTRG.63129"; transcript_id "MSTRG.63129.2";
chr15	StringTie	exon	46300529	46300686	1000	-	.	gene_id "MSTRG.63129"; transcript_id "MSTRG.63129.2"; exon_number "1";
chr15	StringTie	exon	46317380	46317529	1000	-	.	gene_id "MSTRG.63129"; transcript_id "MSTRG.63129.2"; exon_number "2";
chr15	StringTie	transcript	46306876	46317530	1000	-	.	gene_id "MSTRG.63129"; transcript_id "MSTRG.63129.3";
chr15	StringTie	exon	46306876	46308270	1000	-	.	gene_id "MSTRG.63129"; transcript_id "MSTRG.63129.3"; exon_number "1";
chr15	StringTie	exon	46317380	46317530	1000	-	.	gene_id "MSTRG.63129"; transcript_id "MSTRG.63129.3"; exon_number "2";
chr15	StringTie	transcript	46315802	46317529	1000	-	.	gene_id "MSTRG.63129"; transcript_id "MSTRG.63129.4";
chr15	StringTie	exon	46315802	46315888	1000	-	.	gene_id "MSTRG.63129"; transcript_id "MSTRG.63129.4"; exon_number "1";
chr15	StringTie	exon	46317380	46317529	1000	-	.	gene_id "MSTRG.63129"; transcript_id "MSTRG.63129.4"; exon_number "2";
chr1	StringTie	transcript	88200300	88201356	1000	.	.	gene_id "MSTRG.6313"; transcript_id "MSTRG.6313.1";
chr1	StringTie	exon	88200300	88201356	1000	.	.	gene_id "MSTRG.6313"; transcript_id "MSTRG.6313.1"; exon_number "1";
chr15	StringTie	transcript	46317866	46340340	1000	+	.	gene_id "MSTRG.63130"; transcript_id "MSTRG.63130.1";
chr15	StringTie	exon	46317866	46318264	1000	+	.	gene_id "MSTRG.63130"; transcript_id "MSTRG.63130.1"; exon_number "1";
chr15	StringTie	exon	46335754	46340340	1000	+	.	gene_id "MSTRG.63130"; transcript_id "MSTRG.63130.1"; exon_number "2";
chr15	StringTie	transcript	46317866	46319140	1000	+	.	gene_id "MSTRG.63130"; transcript_id "MSTRG.63130.2";
chr15	StringTie	exon	46317866	46318264	1000	+	.	gene_id "MSTRG.63130"; transcript_id "MSTRG.63130.2"; exon_number "1";
chr15	StringTie	exon	46318637	46319140	1000	+	.	gene_id "MSTRG.63130"; transcript_id "MSTRG.63130.2"; exon_number "2";
chr15	StringTie	transcript	46317890	46336724	1000	+	.	gene_id "MSTRG.63130"; transcript_id "MSTRG.63130.3";
chr15	StringTie	exon	46317890	46317928	1000	+	.	gene_id "MSTRG.63130"; transcript_id "MSTRG.63130.3"; exon_number "1";
chr15	StringTie	exon	46318219	46318264	1000	+	.	gene_id "MSTRG.63130"; transcript_id "MSTRG.63130.3"; exon_number "2";
chr15	StringTie	exon	46335754	46336724	1000	+	.	gene_id "MSTRG.63130"; transcript_id "MSTRG.63130.3"; exon_number "3";
chr15	StringTie	transcript	46341354	46341599	1000	+	.	gene_id "MSTRG.63131"; transcript_id "ENST00000559945"; gene_name "MTND5P40"; ref_gene_id "ENSG00000259593";
chr15	StringTie	exon	46341354	46341599	1000	+	.	gene_id "MSTRG.63131"; transcript_id "ENST00000559945"; exon_number "1"; gene_name "MTND5P40"; ref_gene_id "ENSG00000259593";
chr15	StringTie	transcript	46346059	46389601	1000	+	.	gene_id "MSTRG.63132"; transcript_id "MSTRG.63132.1";
chr15	StringTie	exon	46346059	46346915	1000	+	.	gene_id "MSTRG.63132"; transcript_id "MSTRG.63132.1"; exon_number "1";
chr15	StringTie	exon	46347828	46347860	1000	+	.	gene_id "MSTRG.63132"; transcript_id "MSTRG.63132.1"; exon_number "2";
chr15	StringTie	exon	46351260	46351303	1000	+	.	gene_id "MSTRG.63132"; transcript_id "MSTRG.63132.1"; exon_number "3";
chr15	StringTie	exon	46365800	46365904	1000	+	.	gene_id "MSTRG.63132"; transcript_id "MSTRG.63132.1"; exon_number "4";
chr15	StringTie	exon	46367757	46367845	1000	+	.	gene_id "MSTRG.63132"; transcript_id "MSTRG.63132.1"; exon_number "5";
chr15	StringTie	exon	46372892	46373010	1000	+	.	gene_id "MSTRG.63132"; transcript_id "MSTRG.63132.1"; exon_number "6";
chr15	StringTie	exon	46374473	46389601	1000	+	.	gene_id "MSTRG.63132"; transcript_id "MSTRG.63132.1"; exon_number "7";
chr15	StringTie	transcript	46346371	46389594	1000	+	.	gene_id "MSTRG.63132"; transcript_id "MSTRG.63132.2";
chr15	StringTie	exon	46346371	46346574	1000	+	.	gene_id "MSTRG.63132"; transcript_id "MSTRG.63132.2"; exon_number "1";
chr15	StringTie	exon	46365800	46365904	1000	+	.	gene_id "MSTRG.63132"; transcript_id "MSTRG.63132.2"; exon_number "2";
chr15	StringTie	exon	46379277	46389594	1000	+	.	gene_id "MSTRG.63132"; transcript_id "MSTRG.63132.2"; exon_number "3";
chr15	StringTie	transcript	46346630	46351708	1000	+	.	gene_id "MSTRG.63132"; transcript_id "MSTRG.63132.3";
chr15	StringTie	exon	46346630	46346915	1000	+	.	gene_id "MSTRG.63132"; transcript_id "MSTRG.63132.3"; exon_number "1";
chr15	StringTie	exon	46351390	46351708	1000	+	.	gene_id "MSTRG.63132"; transcript_id "MSTRG.63132.3"; exon_number "2";
chr15	StringTie	transcript	46346769	46351720	1000	+	.	gene_id "MSTRG.63132"; transcript_id "MSTRG.63132.4";
chr15	StringTie	exon	46346769	46346915	1000	+	.	gene_id "MSTRG.63132"; transcript_id "MSTRG.63132.4"; exon_number "1";
chr15	StringTie	exon	46351354	46351720	1000	+	.	gene_id "MSTRG.63132"; transcript_id "MSTRG.63132.4"; exon_number "2";
chr15	StringTie	transcript	46346858	46351670	1000	+	.	gene_id "MSTRG.63132"; transcript_id "MSTRG.63132.5";
chr15	StringTie	exon	46346858	46346915	1000	+	.	gene_id "MSTRG.63132"; transcript_id "MSTRG.63132.5"; exon_number "1";
chr15	StringTie	exon	46347828	46347860	1000	+	.	gene_id "MSTRG.63132"; transcript_id "MSTRG.63132.5"; exon_number "2";
chr15	StringTie	exon	46351354	46351670	1000	+	.	gene_id "MSTRG.63132"; transcript_id "MSTRG.63132.5"; exon_number "3";
chr15	StringTie	transcript	46346858	46389579	1000	+	.	gene_id "MSTRG.63132"; transcript_id "MSTRG.63132.6";
chr15	StringTie	exon	46346858	46346915	1000	+	.	gene_id "MSTRG.63132"; transcript_id "MSTRG.63132.6"; exon_number "1";
chr15	StringTie	exon	46347828	46347860	1000	+	.	gene_id "MSTRG.63132"; transcript_id "MSTRG.63132.6"; exon_number "2";
chr15	StringTie	exon	46351260	46351303	1000	+	.	gene_id "MSTRG.63132"; transcript_id "MSTRG.63132.6"; exon_number "3";
chr15	StringTie	exon	46365800	46365904	1000	+	.	gene_id "MSTRG.63132"; transcript_id "MSTRG.63132.6"; exon_number "4";
chr15	StringTie	exon	46372892	46373010	1000	+	.	gene_id "MSTRG.63132"; transcript_id "MSTRG.63132.6"; exon_number "5";
chr15	StringTie	exon	46374473	46389579	1000	+	.	gene_id "MSTRG.63132"; transcript_id "MSTRG.63132.6"; exon_number "6";
chr15	StringTie	transcript	46364329	46389599	1000	+	.	gene_id "MSTRG.63132"; transcript_id "MSTRG.63132.7";
chr15	StringTie	exon	46364329	46365904	1000	+	.	gene_id "MSTRG.63132"; transcript_id "MSTRG.63132.7"; exon_number "1";
chr15	StringTie	exon	46367757	46367845	1000	+	.	gene_id "MSTRG.63132"; transcript_id "MSTRG.63132.7"; exon_number "2";
chr15	StringTie	exon	46374473	46389599	1000	+	.	gene_id "MSTRG.63132"; transcript_id "MSTRG.63132.7"; exon_number "3";
chr15	StringTie	transcript	46364445	46389601	1000	+	.	gene_id "MSTRG.63132"; transcript_id "MSTRG.63132.8";
chr15	StringTie	exon	46364445	46365904	1000	+	.	gene_id "MSTRG.63132"; transcript_id "MSTRG.63132.8"; exon_number "1";
chr15	StringTie	exon	46367757	46367845	1000	+	.	gene_id "MSTRG.63132"; transcript_id "MSTRG.63132.8"; exon_number "2";
chr15	StringTie	exon	46368495	46389601	1000	+	.	gene_id "MSTRG.63132"; transcript_id "MSTRG.63132.8"; exon_number "3";
chr15	StringTie	transcript	46375488	46389601	1000	+	.	gene_id "MSTRG.63132"; transcript_id "MSTRG.63132.9";
chr15	StringTie	exon	46375488	46375875	1000	+	.	gene_id "MSTRG.63132"; transcript_id "MSTRG.63132.9"; exon_number "1";
chr15	StringTie	exon	46379277	46389601	1000	+	.	gene_id "MSTRG.63132"; transcript_id "MSTRG.63132.9"; exon_number "2";
chr15	StringTie	transcript	46351662	46351746	1000	-	.	gene_id "MSTRG.63133"; transcript_id "ENST00000459482"; gene_name "SNORD11"; ref_gene_id "ENSG00000238819";
chr15	StringTie	exon	46351662	46351746	1000	-	.	gene_id "MSTRG.63133"; transcript_id "ENST00000459482"; exon_number "1"; gene_name "SNORD11"; ref_gene_id "ENSG00000238819";
chr15	StringTie	transcript	46381181	46389517	1000	-	.	gene_id "MSTRG.63134"; transcript_id "MSTRG.63134.1";
chr15	StringTie	exon	46381181	46386964	1000	-	.	gene_id "MSTRG.63134"; transcript_id "MSTRG.63134.1"; exon_number "1";
chr15	StringTie	exon	46388451	46389517	1000	-	.	gene_id "MSTRG.63134"; transcript_id "MSTRG.63134.1"; exon_number "2";
chr15	StringTie	transcript	46404236	46417627	1000	+	.	gene_id "MSTRG.63135"; transcript_id "MSTRG.63135.1";
chr15	StringTie	exon	46404236	46405713	1000	+	.	gene_id "MSTRG.63135"; transcript_id "MSTRG.63135.1"; exon_number "1";
chr15	StringTie	exon	46410142	46410353	1000	+	.	gene_id "MSTRG.63135"; transcript_id "MSTRG.63135.1"; exon_number "2";
chr15	StringTie	exon	46416109	46416175	1000	+	.	gene_id "MSTRG.63135"; transcript_id "MSTRG.63135.1"; exon_number "3";
chr15	StringTie	exon	46417244	46417627	1000	+	.	gene_id "MSTRG.63135"; transcript_id "MSTRG.63135.1"; exon_number "4";
chr15	StringTie	transcript	46405321	46411377	1000	+	.	gene_id "MSTRG.63135"; transcript_id "MSTRG.63135.2";
chr15	StringTie	exon	46405321	46405713	1000	+	.	gene_id "MSTRG.63135"; transcript_id "MSTRG.63135.2"; exon_number "1";
chr15	StringTie	exon	46409572	46409809	1000	+	.	gene_id "MSTRG.63135"; transcript_id "MSTRG.63135.2"; exon_number "2";
chr15	StringTie	exon	46410142	46410353	1000	+	.	gene_id "MSTRG.63135"; transcript_id "MSTRG.63135.2"; exon_number "3";
chr15	StringTie	exon	46410699	46411377	1000	+	.	gene_id "MSTRG.63135"; transcript_id "MSTRG.63135.2"; exon_number "4";
chr15	StringTie	transcript	46405494	46421791	1000	+	.	gene_id "MSTRG.63135"; transcript_id "MSTRG.63135.3";
chr15	StringTie	exon	46405494	46405713	1000	+	.	gene_id "MSTRG.63135"; transcript_id "MSTRG.63135.3"; exon_number "1";
chr15	StringTie	exon	46409572	46409809	1000	+	.	gene_id "MSTRG.63135"; transcript_id "MSTRG.63135.3"; exon_number "2";
chr15	StringTie	exon	46410142	46410353	1000	+	.	gene_id "MSTRG.63135"; transcript_id "MSTRG.63135.3"; exon_number "3";
chr15	StringTie	exon	46416109	46416175	1000	+	.	gene_id "MSTRG.63135"; transcript_id "MSTRG.63135.3"; exon_number "4";
chr15	StringTie	exon	46417244	46417593	1000	+	.	gene_id "MSTRG.63135"; transcript_id "MSTRG.63135.3"; exon_number "5";
chr15	StringTie	exon	46421023	46421791	1000	+	.	gene_id "MSTRG.63135"; transcript_id "MSTRG.63135.3"; exon_number "6";
chr15	StringTie	transcript	46405807	46409804	1000	+	.	gene_id "MSTRG.63135"; transcript_id "MSTRG.63135.4";
chr15	StringTie	exon	46405807	46405840	1000	+	.	gene_id "MSTRG.63135"; transcript_id "MSTRG.63135.4"; exon_number "1";
chr15	StringTie	exon	46409572	46409804	1000	+	.	gene_id "MSTRG.63135"; transcript_id "MSTRG.63135.4"; exon_number "2";
chr15	StringTie	transcript	46409931	46417627	1000	+	.	gene_id "MSTRG.63135"; transcript_id "MSTRG.63135.5";
chr15	StringTie	exon	46409931	46410353	1000	+	.	gene_id "MSTRG.63135"; transcript_id "MSTRG.63135.5"; exon_number "1";
chr15	StringTie	exon	46417244	46417627	1000	+	.	gene_id "MSTRG.63135"; transcript_id "MSTRG.63135.5"; exon_number "2";
chr15	StringTie	transcript	46410050	46422699	1000	+	.	gene_id "MSTRG.63135"; transcript_id "MSTRG.63135.6";
chr15	StringTie	exon	46410050	46410353	1000	+	.	gene_id "MSTRG.63135"; transcript_id "MSTRG.63135.6"; exon_number "1";
chr15	StringTie	exon	46422676	46422699	1000	+	.	gene_id "MSTRG.63135"; transcript_id "MSTRG.63135.6"; exon_number "2";
chr15	StringTie	transcript	46410186	46458692	1000	+	.	gene_id "MSTRG.63135"; transcript_id "MSTRG.63135.7";
chr15	StringTie	exon	46410186	46410353	1000	+	.	gene_id "MSTRG.63135"; transcript_id "MSTRG.63135.7"; exon_number "1";
chr15	StringTie	exon	46435067	46435129	1000	+	.	gene_id "MSTRG.63135"; transcript_id "MSTRG.63135.7"; exon_number "2";
chr15	StringTie	exon	46457835	46458692	1000	+	.	gene_id "MSTRG.63135"; transcript_id "MSTRG.63135.7"; exon_number "3";
chr15	StringTie	transcript	46414002	46417604	1000	+	.	gene_id "MSTRG.63135"; transcript_id "MSTRG.63135.8";
chr15	StringTie	exon	46414002	46414217	1000	+	.	gene_id "MSTRG.63135"; transcript_id "MSTRG.63135.8"; exon_number "1";
chr15	StringTie	exon	46416109	46416175	1000	+	.	gene_id "MSTRG.63135"; transcript_id "MSTRG.63135.8"; exon_number "2";
chr15	StringTie	exon	46417244	46417604	1000	+	.	gene_id "MSTRG.63135"; transcript_id "MSTRG.63135.8"; exon_number "3";
chr15	StringTie	transcript	46441401	46458563	1000	+	.	gene_id "MSTRG.63135"; transcript_id "MSTRG.63135.9";
chr15	StringTie	exon	46441401	46441644	1000	+	.	gene_id "MSTRG.63135"; transcript_id "MSTRG.63135.9"; exon_number "1";
chr15	StringTie	exon	46457835	46458563	1000	+	.	gene_id "MSTRG.63135"; transcript_id "MSTRG.63135.9"; exon_number "2";
chr15	StringTie	transcript	46489999	46507597	1000	+	.	gene_id "MSTRG.63136"; transcript_id "MSTRG.63136.1";
chr15	StringTie	exon	46489999	46490062	1000	+	.	gene_id "MSTRG.63136"; transcript_id "MSTRG.63136.1"; exon_number "1";
chr15	StringTie	exon	46498845	46507597	1000	+	.	gene_id "MSTRG.63136"; transcript_id "MSTRG.63136.1"; exon_number "2";
chr15	StringTie	transcript	46497952	46507512	1000	+	.	gene_id "MSTRG.63136"; transcript_id "MSTRG.63136.2";
chr15	StringTie	exon	46497952	46501978	1000	+	.	gene_id "MSTRG.63136"; transcript_id "MSTRG.63136.2"; exon_number "1";
chr15	StringTie	exon	46503341	46507512	1000	+	.	gene_id "MSTRG.63136"; transcript_id "MSTRG.63136.2"; exon_number "2";
chr15	StringTie	transcript	46553930	46587783	1000	+	.	gene_id "MSTRG.63137"; transcript_id "MSTRG.63137.1";
chr15	StringTie	exon	46553930	46554087	1000	+	.	gene_id "MSTRG.63137"; transcript_id "MSTRG.63137.1"; exon_number "1";
chr15	StringTie	exon	46578207	46578341	1000	+	.	gene_id "MSTRG.63137"; transcript_id "MSTRG.63137.1"; exon_number "2";
chr15	StringTie	exon	46587748	46587783	1000	+	.	gene_id "MSTRG.63137"; transcript_id "MSTRG.63137.1"; exon_number "3";
chr15	StringTie	transcript	46554065	46579810	1000	+	.	gene_id "MSTRG.63137"; transcript_id "MSTRG.63137.2";
chr15	StringTie	exon	46554065	46554087	1000	+	.	gene_id "MSTRG.63137"; transcript_id "MSTRG.63137.2"; exon_number "1";
chr15	StringTie	exon	46575127	46575215	1000	+	.	gene_id "MSTRG.63137"; transcript_id "MSTRG.63137.2"; exon_number "2";
chr15	StringTie	exon	46578207	46578341	1000	+	.	gene_id "MSTRG.63137"; transcript_id "MSTRG.63137.2"; exon_number "3";
chr15	StringTie	exon	46579542	46579810	1000	+	.	gene_id "MSTRG.63137"; transcript_id "MSTRG.63137.2"; exon_number "4";
chr15	StringTie	transcript	46573365	46581269	1000	+	.	gene_id "MSTRG.63137"; transcript_id "MSTRG.63137.3";
chr15	StringTie	exon	46573365	46573671	1000	+	.	gene_id "MSTRG.63137"; transcript_id "MSTRG.63137.3"; exon_number "1";
chr15	StringTie	exon	46578207	46578341	1000	+	.	gene_id "MSTRG.63137"; transcript_id "MSTRG.63137.3"; exon_number "2";
chr15	StringTie	exon	46579542	46581269	1000	+	.	gene_id "MSTRG.63137"; transcript_id "MSTRG.63137.3"; exon_number "3";
chr15	StringTie	transcript	46573389	46581648	1000	+	.	gene_id "MSTRG.63137"; transcript_id "MSTRG.63137.4";
chr15	StringTie	exon	46573389	46573671	1000	+	.	gene_id "MSTRG.63137"; transcript_id "MSTRG.63137.4"; exon_number "1";
chr15	StringTie	exon	46575127	46575215	1000	+	.	gene_id "MSTRG.63137"; transcript_id "MSTRG.63137.4"; exon_number "2";
chr15	StringTie	exon	46578207	46578341	1000	+	.	gene_id "MSTRG.63137"; transcript_id "MSTRG.63137.4"; exon_number "3";
chr15	StringTie	exon	46579542	46581648	1000	+	.	gene_id "MSTRG.63137"; transcript_id "MSTRG.63137.4"; exon_number "4";
chr15	StringTie	transcript	46573452	46581269	1000	+	.	gene_id "MSTRG.63137"; transcript_id "MSTRG.63137.5";
chr15	StringTie	exon	46573452	46573671	1000	+	.	gene_id "MSTRG.63137"; transcript_id "MSTRG.63137.5"; exon_number "1";
chr15	StringTie	exon	46575127	46575215	1000	+	.	gene_id "MSTRG.63137"; transcript_id "MSTRG.63137.5"; exon_number "2";
chr15	StringTie	exon	46579542	46581269	1000	+	.	gene_id "MSTRG.63137"; transcript_id "MSTRG.63137.5"; exon_number "3";
chr15	StringTie	transcript	46573478	46593962	1000	+	.	gene_id "MSTRG.63137"; transcript_id "MSTRG.63137.6";
chr15	StringTie	exon	46573478	46573671	1000	+	.	gene_id "MSTRG.63137"; transcript_id "MSTRG.63137.6"; exon_number "1";
chr15	StringTie	exon	46575127	46575215	1000	+	.	gene_id "MSTRG.63137"; transcript_id "MSTRG.63137.6"; exon_number "2";
chr15	StringTie	exon	46578207	46578341	1000	+	.	gene_id "MSTRG.63137"; transcript_id "MSTRG.63137.6"; exon_number "3";
chr15	StringTie	exon	46593890	46593962	1000	+	.	gene_id "MSTRG.63137"; transcript_id "MSTRG.63137.6"; exon_number "4";
chr15	StringTie	transcript	46574799	46581317	1000	+	.	gene_id "MSTRG.63137"; transcript_id "MSTRG.63137.7";
chr15	StringTie	exon	46574799	46574822	1000	+	.	gene_id "MSTRG.63137"; transcript_id "MSTRG.63137.7"; exon_number "1";
chr15	StringTie	exon	46575127	46575215	1000	+	.	gene_id "MSTRG.63137"; transcript_id "MSTRG.63137.7"; exon_number "2";
chr15	StringTie	exon	46578207	46578341	1000	+	.	gene_id "MSTRG.63137"; transcript_id "MSTRG.63137.7"; exon_number "3";
chr15	StringTie	exon	46579542	46581317	1000	+	.	gene_id "MSTRG.63137"; transcript_id "MSTRG.63137.7"; exon_number "4";
chr15	StringTie	transcript	46574800	46581015	1000	+	.	gene_id "MSTRG.63137"; transcript_id "MSTRG.63137.8";
chr15	StringTie	exon	46574800	46574822	1000	+	.	gene_id "MSTRG.63137"; transcript_id "MSTRG.63137.8"; exon_number "1";
chr15	StringTie	exon	46578207	46578341	1000	+	.	gene_id "MSTRG.63137"; transcript_id "MSTRG.63137.8"; exon_number "2";
chr15	StringTie	exon	46579542	46581015	1000	+	.	gene_id "MSTRG.63137"; transcript_id "MSTRG.63137.8"; exon_number "3";
chr15	StringTie	transcript	46626249	46640559	1000	+	.	gene_id "MSTRG.63138"; transcript_id "MSTRG.63138.1";
chr15	StringTie	exon	46626249	46627550	1000	+	.	gene_id "MSTRG.63138"; transcript_id "MSTRG.63138.1"; exon_number "1";
chr15	StringTie	exon	46636910	46637085	1000	+	.	gene_id "MSTRG.63138"; transcript_id "MSTRG.63138.1"; exon_number "2";
chr15	StringTie	exon	46638150	46640559	1000	+	.	gene_id "MSTRG.63138"; transcript_id "MSTRG.63138.1"; exon_number "3";
chr15	StringTie	transcript	46630098	46640317	1000	+	.	gene_id "MSTRG.63138"; transcript_id "MSTRG.63138.2";
chr15	StringTie	exon	46630098	46630207	1000	+	.	gene_id "MSTRG.63138"; transcript_id "MSTRG.63138.2"; exon_number "1";
chr15	StringTie	exon	46636910	46637057	1000	+	.	gene_id "MSTRG.63138"; transcript_id "MSTRG.63138.2"; exon_number "2";
chr15	StringTie	exon	46638150	46640317	1000	+	.	gene_id "MSTRG.63138"; transcript_id "MSTRG.63138.2"; exon_number "3";
chr15	StringTie	transcript	46630098	46640616	1000	+	.	gene_id "MSTRG.63138"; transcript_id "MSTRG.63138.3";
chr15	StringTie	exon	46630098	46630207	1000	+	.	gene_id "MSTRG.63138"; transcript_id "MSTRG.63138.3"; exon_number "1";
chr15	StringTie	exon	46636910	46637085	1000	+	.	gene_id "MSTRG.63138"; transcript_id "MSTRG.63138.3"; exon_number "2";
chr15	StringTie	exon	46638150	46640616	1000	+	.	gene_id "MSTRG.63138"; transcript_id "MSTRG.63138.3"; exon_number "3";
chr15	StringTie	transcript	46636628	46640170	1000	+	.	gene_id "MSTRG.63138"; transcript_id "MSTRG.63138.4";
chr15	StringTie	exon	46636628	46636755	1000	+	.	gene_id "MSTRG.63138"; transcript_id "MSTRG.63138.4"; exon_number "1";
chr15	StringTie	exon	46636910	46637085	1000	+	.	gene_id "MSTRG.63138"; transcript_id "MSTRG.63138.4"; exon_number "2";
chr15	StringTie	exon	46638150	46640170	1000	+	.	gene_id "MSTRG.63138"; transcript_id "MSTRG.63138.4"; exon_number "3";
chr15	StringTie	transcript	46636637	46640170	1000	+	.	gene_id "MSTRG.63138"; transcript_id "MSTRG.63138.5";
chr15	StringTie	exon	46636637	46636755	1000	+	.	gene_id "MSTRG.63138"; transcript_id "MSTRG.63138.5"; exon_number "1";
chr15	StringTie	exon	46636910	46637057	1000	+	.	gene_id "MSTRG.63138"; transcript_id "MSTRG.63138.5"; exon_number "2";
chr15	StringTie	exon	46638150	46640170	1000	+	.	gene_id "MSTRG.63138"; transcript_id "MSTRG.63138.5"; exon_number "3";
chr15	StringTie	transcript	46636733	46639111	1000	+	.	gene_id "MSTRG.63138"; transcript_id "MSTRG.63138.6";
chr15	StringTie	exon	46636733	46636755	1000	+	.	gene_id "MSTRG.63138"; transcript_id "MSTRG.63138.6"; exon_number "1";
chr15	StringTie	exon	46638150	46639111	1000	+	.	gene_id "MSTRG.63138"; transcript_id "MSTRG.63138.6"; exon_number "2";
chr15	StringTie	transcript	46654429	46680480	1000	+	.	gene_id "MSTRG.63139"; transcript_id "MSTRG.63139.1";
chr15	StringTie	exon	46654429	46654552	1000	+	.	gene_id "MSTRG.63139"; transcript_id "MSTRG.63139.1"; exon_number "1";
chr15	StringTie	exon	46680014	46680480	1000	+	.	gene_id "MSTRG.63139"; transcript_id "MSTRG.63139.1"; exon_number "2";
chr15	StringTie	transcript	46675188	46681491	1000	+	.	gene_id "MSTRG.63139"; transcript_id "MSTRG.63139.2";
chr15	StringTie	exon	46675188	46675894	1000	+	.	gene_id "MSTRG.63139"; transcript_id "MSTRG.63139.2"; exon_number "1";
chr15	StringTie	exon	46680014	46681491	1000	+	.	gene_id "MSTRG.63139"; transcript_id "MSTRG.63139.2"; exon_number "2";
chr15	StringTie	transcript	46675673	46684430	1000	+	.	gene_id "MSTRG.63139"; transcript_id "MSTRG.63139.3";
chr15	StringTie	exon	46675673	46675894	1000	+	.	gene_id "MSTRG.63139"; transcript_id "MSTRG.63139.3"; exon_number "1";
chr15	StringTie	exon	46684302	46684430	1000	+	.	gene_id "MSTRG.63139"; transcript_id "MSTRG.63139.3"; exon_number "2";
chr1	StringTie	transcript	88204783	88205542	1000	.	.	gene_id "MSTRG.6314"; transcript_id "MSTRG.6314.1";
chr1	StringTie	exon	88204783	88205542	1000	.	.	gene_id "MSTRG.6314"; transcript_id "MSTRG.6314.1"; exon_number "1";
chr15	StringTie	transcript	46660658	46660760	1000	+	.	gene_id "MSTRG.63140"; transcript_id "ENST00000383940"; gene_name "RNU6-1014P"; ref_gene_id "ENSG00000238456";
chr15	StringTie	exon	46660658	46660760	1000	+	.	gene_id "MSTRG.63140"; transcript_id "ENST00000383940"; exon_number "1"; gene_name "RNU6-1014P"; ref_gene_id "ENSG00000238456";
chr15	StringTie	transcript	46693288	46804844	1000	+	.	gene_id "MSTRG.63141"; transcript_id "ENST00000559148"; gene_name "RP11-627D16.1"; ref_gene_id "ENSG00000259255";
chr15	StringTie	exon	46693288	46693622	1000	+	.	gene_id "MSTRG.63141"; transcript_id "ENST00000559148"; exon_number "1"; gene_name "RP11-627D16.1"; ref_gene_id "ENSG00000259255";
chr15	StringTie	exon	46804641	46804844	1000	+	.	gene_id "MSTRG.63141"; transcript_id "ENST00000559148"; exon_number "2"; gene_name "RP11-627D16.1"; ref_gene_id "ENSG00000259255";
chr15	StringTie	transcript	46693288	46942368	1000	+	.	gene_id "MSTRG.63141"; transcript_id "MSTRG.63141.1";
chr15	StringTie	exon	46693288	46693622	1000	+	.	gene_id "MSTRG.63141"; transcript_id "MSTRG.63141.1"; exon_number "1";
chr15	StringTie	exon	46804641	46808897	1000	+	.	gene_id "MSTRG.63141"; transcript_id "MSTRG.63141.1"; exon_number "2";
chr15	StringTie	exon	46824127	46824225	1000	+	.	gene_id "MSTRG.63141"; transcript_id "MSTRG.63141.1"; exon_number "3";
chr15	StringTie	exon	46824408	46824451	1000	+	.	gene_id "MSTRG.63141"; transcript_id "MSTRG.63141.1"; exon_number "4";
chr15	StringTie	exon	46942277	46942368	1000	+	.	gene_id "MSTRG.63141"; transcript_id "MSTRG.63141.1"; exon_number "5";
chr15	StringTie	transcript	46791280	46980324	1000	+	.	gene_id "MSTRG.63141"; transcript_id "MSTRG.63141.10";
chr15	StringTie	exon	46791280	46791368	1000	+	.	gene_id "MSTRG.63141"; transcript_id "MSTRG.63141.10"; exon_number "1";
chr15	StringTie	exon	46808821	46808897	1000	+	.	gene_id "MSTRG.63141"; transcript_id "MSTRG.63141.10"; exon_number "2";
chr15	StringTie	exon	46824127	46824225	1000	+	.	gene_id "MSTRG.63141"; transcript_id "MSTRG.63141.10"; exon_number "3";
chr15	StringTie	exon	46824408	46824451	1000	+	.	gene_id "MSTRG.63141"; transcript_id "MSTRG.63141.10"; exon_number "4";
chr15	StringTie	exon	46942277	46942367	1000	+	.	gene_id "MSTRG.63141"; transcript_id "MSTRG.63141.10"; exon_number "5";
chr15	StringTie	exon	46964725	46964814	1000	+	.	gene_id "MSTRG.63141"; transcript_id "MSTRG.63141.10"; exon_number "6";
chr15	StringTie	exon	46965290	46965359	1000	+	.	gene_id "MSTRG.63141"; transcript_id "MSTRG.63141.10"; exon_number "7";
chr15	StringTie	exon	46980195	46980324	1000	+	.	gene_id "MSTRG.63141"; transcript_id "MSTRG.63141.10"; exon_number "8";
chr15	StringTie	transcript	46964090	46967088	1000	+	.	gene_id "MSTRG.63141"; transcript_id "MSTRG.63141.11";
chr15	StringTie	exon	46964090	46967088	1000	+	.	gene_id "MSTRG.63141"; transcript_id "MSTRG.63141.11"; exon_number "1";
chr15	StringTie	transcript	46705254	46811526	1000	+	.	gene_id "MSTRG.63141"; transcript_id "MSTRG.63141.3";
chr15	StringTie	exon	46705254	46705374	1000	+	.	gene_id "MSTRG.63141"; transcript_id "MSTRG.63141.3"; exon_number "1";
chr15	StringTie	exon	46731242	46731292	1000	+	.	gene_id "MSTRG.63141"; transcript_id "MSTRG.63141.3"; exon_number "2";
chr15	StringTie	exon	46736401	46736428	1000	+	.	gene_id "MSTRG.63141"; transcript_id "MSTRG.63141.3"; exon_number "3";
chr15	StringTie	exon	46791282	46791368	1000	+	.	gene_id "MSTRG.63141"; transcript_id "MSTRG.63141.3"; exon_number "4";
chr15	StringTie	exon	46802258	46802389	1000	+	.	gene_id "MSTRG.63141"; transcript_id "MSTRG.63141.3"; exon_number "5";
chr15	StringTie	exon	46804641	46806244	1000	+	.	gene_id "MSTRG.63141"; transcript_id "MSTRG.63141.3"; exon_number "6";
chr15	StringTie	exon	46808821	46811526	1000	+	.	gene_id "MSTRG.63141"; transcript_id "MSTRG.63141.3"; exon_number "7";
chr15	StringTie	transcript	46758038	46811668	1000	+	.	gene_id "MSTRG.63141"; transcript_id "MSTRG.63141.4";
chr15	StringTie	exon	46758038	46758077	1000	+	.	gene_id "MSTRG.63141"; transcript_id "MSTRG.63141.4"; exon_number "1";
chr15	StringTie	exon	46758558	46758692	1000	+	.	gene_id "MSTRG.63141"; transcript_id "MSTRG.63141.4"; exon_number "2";
chr15	StringTie	exon	46760538	46760664	1000	+	.	gene_id "MSTRG.63141"; transcript_id "MSTRG.63141.4"; exon_number "3";
chr15	StringTie	exon	46791282	46791368	1000	+	.	gene_id "MSTRG.63141"; transcript_id "MSTRG.63141.4"; exon_number "4";
chr15	StringTie	exon	46804641	46811668	1000	+	.	gene_id "MSTRG.63141"; transcript_id "MSTRG.63141.4"; exon_number "5";
chr15	StringTie	transcript	46758557	46811497	1000	+	.	gene_id "MSTRG.63141"; transcript_id "MSTRG.63141.5";
chr15	StringTie	exon	46758557	46758692	1000	+	.	gene_id "MSTRG.63141"; transcript_id "MSTRG.63141.5"; exon_number "1";
chr15	StringTie	exon	46760538	46760664	1000	+	.	gene_id "MSTRG.63141"; transcript_id "MSTRG.63141.5"; exon_number "2";
chr15	StringTie	exon	46791282	46791368	1000	+	.	gene_id "MSTRG.63141"; transcript_id "MSTRG.63141.5"; exon_number "3";
chr15	StringTie	exon	46802258	46802420	1000	+	.	gene_id "MSTRG.63141"; transcript_id "MSTRG.63141.5"; exon_number "4";
chr15	StringTie	exon	46804641	46811497	1000	+	.	gene_id "MSTRG.63141"; transcript_id "MSTRG.63141.5"; exon_number "5";
chr15	StringTie	transcript	46774579	46811620	1000	+	.	gene_id "MSTRG.63141"; transcript_id "MSTRG.63141.6";
chr15	StringTie	exon	46774579	46774613	1000	+	.	gene_id "MSTRG.63141"; transcript_id "MSTRG.63141.6"; exon_number "1";
chr15	StringTie	exon	46791282	46791368	1000	+	.	gene_id "MSTRG.63141"; transcript_id "MSTRG.63141.6"; exon_number "2";
chr15	StringTie	exon	46802258	46802420	1000	+	.	gene_id "MSTRG.63141"; transcript_id "MSTRG.63141.6"; exon_number "3";
chr15	StringTie	exon	46804641	46811620	1000	+	.	gene_id "MSTRG.63141"; transcript_id "MSTRG.63141.6"; exon_number "4";
chr15	StringTie	transcript	46790152	46824452	1000	+	.	gene_id "MSTRG.63141"; transcript_id "MSTRG.63141.7";
chr15	StringTie	exon	46790152	46790187	1000	+	.	gene_id "MSTRG.63141"; transcript_id "MSTRG.63141.7"; exon_number "1";
chr15	StringTie	exon	46791282	46791368	1000	+	.	gene_id "MSTRG.63141"; transcript_id "MSTRG.63141.7"; exon_number "2";
chr15	StringTie	exon	46802258	46802389	1000	+	.	gene_id "MSTRG.63141"; transcript_id "MSTRG.63141.7"; exon_number "3";
chr15	StringTie	exon	46804641	46808897	1000	+	.	gene_id "MSTRG.63141"; transcript_id "MSTRG.63141.7"; exon_number "4";
chr15	StringTie	exon	46824127	46824225	1000	+	.	gene_id "MSTRG.63141"; transcript_id "MSTRG.63141.7"; exon_number "5";
chr15	StringTie	exon	46824408	46824452	1000	+	.	gene_id "MSTRG.63141"; transcript_id "MSTRG.63141.7"; exon_number "6";
chr15	StringTie	transcript	46790340	46826728	1000	+	.	gene_id "MSTRG.63141"; transcript_id "MSTRG.63141.8";
chr15	StringTie	exon	46790340	46791368	1000	+	.	gene_id "MSTRG.63141"; transcript_id "MSTRG.63141.8"; exon_number "1";
chr15	StringTie	exon	46808821	46808897	1000	+	.	gene_id "MSTRG.63141"; transcript_id "MSTRG.63141.8"; exon_number "2";
chr15	StringTie	exon	46824127	46824225	1000	+	.	gene_id "MSTRG.63141"; transcript_id "MSTRG.63141.8"; exon_number "3";
chr15	StringTie	exon	46824408	46824451	1000	+	.	gene_id "MSTRG.63141"; transcript_id "MSTRG.63141.8"; exon_number "4";
chr15	StringTie	exon	46826697	46826728	1000	+	.	gene_id "MSTRG.63141"; transcript_id "MSTRG.63141.8"; exon_number "5";
chr15	StringTie	transcript	46791230	46826713	1000	+	.	gene_id "MSTRG.63141"; transcript_id "MSTRG.63141.9";
chr15	StringTie	exon	46791230	46791368	1000	+	.	gene_id "MSTRG.63141"; transcript_id "MSTRG.63141.9"; exon_number "1";
chr15	StringTie	exon	46808821	46808897	1000	+	.	gene_id "MSTRG.63141"; transcript_id "MSTRG.63141.9"; exon_number "2";
chr15	StringTie	exon	46823842	46823903	1000	+	.	gene_id "MSTRG.63141"; transcript_id "MSTRG.63141.9"; exon_number "3";
chr15	StringTie	exon	46824127	46824225	1000	+	.	gene_id "MSTRG.63141"; transcript_id "MSTRG.63141.9"; exon_number "4";
chr15	StringTie	exon	46824408	46824451	1000	+	.	gene_id "MSTRG.63141"; transcript_id "MSTRG.63141.9"; exon_number "5";
chr15	StringTie	exon	46826697	46826713	1000	+	.	gene_id "MSTRG.63141"; transcript_id "MSTRG.63141.9"; exon_number "6";
chr15	StringTie	transcript	46720193	46720512	1000	-	.	gene_id "MSTRG.63142"; transcript_id "ENST00000411376"; gene_name "RN7SKP101"; ref_gene_id "ENSG00000223308";
chr15	StringTie	exon	46720193	46720512	1000	-	.	gene_id "MSTRG.63142"; transcript_id "ENST00000411376"; exon_number "1"; gene_name "RN7SKP101"; ref_gene_id "ENSG00000223308";
chr15	StringTie	transcript	46785469	46790176	1000	-	.	gene_id "MSTRG.63143"; transcript_id "MSTRG.63143.1";
chr15	StringTie	exon	46785469	46786834	1000	-	.	gene_id "MSTRG.63143"; transcript_id "MSTRG.63143.1"; exon_number "1";
chr15	StringTie	exon	46789938	46790176	1000	-	.	gene_id "MSTRG.63143"; transcript_id "MSTRG.63143.1"; exon_number "2";
chr15	StringTie	transcript	46827526	46827958	1000	+	.	gene_id "MSTRG.63144"; transcript_id "ENST00000560476"; gene_name "RP11-627D16.2"; ref_gene_id "ENSG00000259509";
chr15	StringTie	exon	46827526	46827958	1000	+	.	gene_id "MSTRG.63144"; transcript_id "ENST00000560476"; exon_number "1"; gene_name "RP11-627D16.2"; ref_gene_id "ENSG00000259509";
chr15	StringTie	transcript	46866874	46875076	1000	+	.	gene_id "MSTRG.63145"; transcript_id "MSTRG.63145.1";
chr15	StringTie	exon	46866874	46866928	1000	+	.	gene_id "MSTRG.63145"; transcript_id "MSTRG.63145.1"; exon_number "1";
chr15	StringTie	exon	46869801	46869891	1000	+	.	gene_id "MSTRG.63145"; transcript_id "MSTRG.63145.1"; exon_number "2";
chr15	StringTie	exon	46871409	46875076	1000	+	.	gene_id "MSTRG.63145"; transcript_id "MSTRG.63145.1"; exon_number "3";
chr15	StringTie	transcript	46949810	46950061	1000	.	.	gene_id "MSTRG.63146"; transcript_id "MSTRG.63146.1";
chr15	StringTie	exon	46949810	46950061	1000	.	.	gene_id "MSTRG.63146"; transcript_id "MSTRG.63146.1"; exon_number "1";
chr15	StringTie	transcript	46971164	46971408	1000	.	.	gene_id "MSTRG.63147"; transcript_id "MSTRG.63147.1";
chr15	StringTie	exon	46971164	46971408	1000	.	.	gene_id "MSTRG.63147"; transcript_id "MSTRG.63147.1"; exon_number "1";
chr15	StringTie	transcript	46977533	46977804	1000	.	.	gene_id "MSTRG.63148"; transcript_id "MSTRG.63148.1";
chr15	StringTie	exon	46977533	46977804	1000	.	.	gene_id "MSTRG.63148"; transcript_id "MSTRG.63148.1"; exon_number "1";
chr15	StringTie	transcript	46987094	46987331	1000	.	.	gene_id "MSTRG.63149"; transcript_id "MSTRG.63149.1";
chr15	StringTie	exon	46987094	46987331	1000	.	.	gene_id "MSTRG.63149"; transcript_id "MSTRG.63149.1"; exon_number "1";
chr1	StringTie	transcript	88206409	88206661	1000	.	.	gene_id "MSTRG.6315"; transcript_id "MSTRG.6315.1";
chr1	StringTie	exon	88206409	88206661	1000	.	.	gene_id "MSTRG.6315"; transcript_id "MSTRG.6315.1"; exon_number "1";
chr15	StringTie	transcript	46996456	46996975	1000	.	.	gene_id "MSTRG.63150"; transcript_id "MSTRG.63150.1";
chr15	StringTie	exon	46996456	46996975	1000	.	.	gene_id "MSTRG.63150"; transcript_id "MSTRG.63150.1"; exon_number "1";
chr15	StringTie	transcript	46997847	46999220	1000	.	.	gene_id "MSTRG.63151"; transcript_id "MSTRG.63151.1";
chr15	StringTie	exon	46997847	46999220	1000	.	.	gene_id "MSTRG.63151"; transcript_id "MSTRG.63151.1"; exon_number "1";
chr15	StringTie	transcript	47000332	47000863	1000	.	.	gene_id "MSTRG.63152"; transcript_id "MSTRG.63152.1";
chr15	StringTie	exon	47000332	47000863	1000	.	.	gene_id "MSTRG.63152"; transcript_id "MSTRG.63152.1"; exon_number "1";
chr15	StringTie	transcript	47009560	47010567	1000	+	.	gene_id "MSTRG.63153"; transcript_id "MSTRG.63153.1";
chr15	StringTie	exon	47009560	47010567	1000	+	.	gene_id "MSTRG.63153"; transcript_id "MSTRG.63153.1"; exon_number "1";
chr15	StringTie	transcript	47014533	47015811	1000	.	.	gene_id "MSTRG.63154"; transcript_id "MSTRG.63154.1";
chr15	StringTie	exon	47014533	47015811	1000	.	.	gene_id "MSTRG.63154"; transcript_id "MSTRG.63154.1"; exon_number "1";
chr15	StringTie	transcript	47016238	47017679	1000	.	.	gene_id "MSTRG.63155"; transcript_id "MSTRG.63155.1";
chr15	StringTie	exon	47016238	47017679	1000	.	.	gene_id "MSTRG.63155"; transcript_id "MSTRG.63155.1"; exon_number "1";
chr15	StringTie	transcript	47018124	47022946	1000	.	.	gene_id "MSTRG.63156"; transcript_id "MSTRG.63156.1";
chr15	StringTie	exon	47018124	47022946	1000	.	.	gene_id "MSTRG.63156"; transcript_id "MSTRG.63156.1"; exon_number "1";
chr15	StringTie	transcript	47024078	47029813	1000	.	.	gene_id "MSTRG.63157"; transcript_id "MSTRG.63157.1";
chr15	StringTie	exon	47024078	47029813	1000	.	.	gene_id "MSTRG.63157"; transcript_id "MSTRG.63157.1"; exon_number "1";
chr15	StringTie	transcript	47035541	47037839	1000	.	.	gene_id "MSTRG.63158"; transcript_id "MSTRG.63158.1";
chr15	StringTie	exon	47035541	47037839	1000	.	.	gene_id "MSTRG.63158"; transcript_id "MSTRG.63158.1"; exon_number "1";
chr15	StringTie	transcript	47038220	47047025	1000	-	.	gene_id "MSTRG.63159"; transcript_id "MSTRG.63159.1";
chr15	StringTie	exon	47038220	47047025	1000	-	.	gene_id "MSTRG.63159"; transcript_id "MSTRG.63159.1"; exon_number "1";
chr1	StringTie	transcript	88208656	88209993	1000	+	.	gene_id "MSTRG.6316"; transcript_id "MSTRG.6316.1";
chr1	StringTie	exon	88208656	88209993	1000	+	.	gene_id "MSTRG.6316"; transcript_id "MSTRG.6316.1"; exon_number "1";
chr15	StringTie	transcript	47048396	47048611	1000	.	.	gene_id "MSTRG.63160"; transcript_id "MSTRG.63160.1";
chr15	StringTie	exon	47048396	47048611	1000	.	.	gene_id "MSTRG.63160"; transcript_id "MSTRG.63160.1"; exon_number "1";
chr15	StringTie	transcript	47055594	47055839	1000	.	.	gene_id "MSTRG.63161"; transcript_id "MSTRG.63161.1";
chr15	StringTie	exon	47055594	47055839	1000	.	.	gene_id "MSTRG.63161"; transcript_id "MSTRG.63161.1"; exon_number "1";
chr15	StringTie	transcript	47065994	47066775	1000	-	.	gene_id "MSTRG.63162"; transcript_id "MSTRG.63162.1";
chr15	StringTie	exon	47065994	47066155	1000	-	.	gene_id "MSTRG.63162"; transcript_id "MSTRG.63162.1"; exon_number "1";
chr15	StringTie	exon	47066454	47066775	1000	-	.	gene_id "MSTRG.63162"; transcript_id "MSTRG.63162.1"; exon_number "2";
chr15	StringTie	transcript	47068254	47068473	1000	.	.	gene_id "MSTRG.63163"; transcript_id "MSTRG.63163.1";
chr15	StringTie	exon	47068254	47068473	1000	.	.	gene_id "MSTRG.63163"; transcript_id "MSTRG.63163.1"; exon_number "1";
chr15	StringTie	transcript	47068798	47073762	1000	-	.	gene_id "MSTRG.63164"; transcript_id "MSTRG.63164.1";
chr15	StringTie	exon	47068798	47068992	1000	-	.	gene_id "MSTRG.63164"; transcript_id "MSTRG.63164.1"; exon_number "1";
chr15	StringTie	exon	47071050	47071337	1000	-	.	gene_id "MSTRG.63164"; transcript_id "MSTRG.63164.1"; exon_number "2";
chr15	StringTie	exon	47072843	47073762	1000	-	.	gene_id "MSTRG.63164"; transcript_id "MSTRG.63164.1"; exon_number "3";
chr15	StringTie	transcript	47068804	47081720	1000	-	.	gene_id "MSTRG.63164"; transcript_id "MSTRG.63164.2";
chr15	StringTie	exon	47068804	47068992	1000	-	.	gene_id "MSTRG.63164"; transcript_id "MSTRG.63164.2"; exon_number "1";
chr15	StringTie	exon	47081534	47081720	1000	-	.	gene_id "MSTRG.63164"; transcript_id "MSTRG.63164.2"; exon_number "2";
chr15	StringTie	transcript	47068804	47073658	1000	-	.	gene_id "MSTRG.63164"; transcript_id "MSTRG.63164.3";
chr15	StringTie	exon	47068804	47068992	1000	-	.	gene_id "MSTRG.63164"; transcript_id "MSTRG.63164.3"; exon_number "1";
chr15	StringTie	exon	47072843	47073658	1000	-	.	gene_id "MSTRG.63164"; transcript_id "MSTRG.63164.3"; exon_number "2";
chr15	StringTie	transcript	47068804	47072220	1000	-	.	gene_id "MSTRG.63164"; transcript_id "MSTRG.63164.4";
chr15	StringTie	exon	47068804	47068989	1000	-	.	gene_id "MSTRG.63164"; transcript_id "MSTRG.63164.4"; exon_number "1";
chr15	StringTie	exon	47071050	47072220	1000	-	.	gene_id "MSTRG.63164"; transcript_id "MSTRG.63164.4"; exon_number "2";
chr15	StringTie	transcript	47068804	47073608	1000	-	.	gene_id "MSTRG.63164"; transcript_id "MSTRG.63164.5";
chr15	StringTie	exon	47068804	47068989	1000	-	.	gene_id "MSTRG.63164"; transcript_id "MSTRG.63164.5"; exon_number "1";
chr15	StringTie	exon	47072843	47073608	1000	-	.	gene_id "MSTRG.63164"; transcript_id "MSTRG.63164.5"; exon_number "2";
chr15	StringTie	transcript	47068804	47081697	1000	-	.	gene_id "MSTRG.63164"; transcript_id "MSTRG.63164.6";
chr15	StringTie	exon	47068804	47068989	1000	-	.	gene_id "MSTRG.63164"; transcript_id "MSTRG.63164.6"; exon_number "1";
chr15	StringTie	exon	47081534	47081697	1000	-	.	gene_id "MSTRG.63164"; transcript_id "MSTRG.63164.6"; exon_number "2";
chr15	StringTie	transcript	47068814	47185139	1000	-	.	gene_id "MSTRG.63164"; transcript_id "MSTRG.63164.7";
chr15	StringTie	exon	47068814	47068992	1000	-	.	gene_id "MSTRG.63164"; transcript_id "MSTRG.63164.7"; exon_number "1";
chr15	StringTie	exon	47184975	47185139	1000	-	.	gene_id "MSTRG.63164"; transcript_id "MSTRG.63164.7"; exon_number "2";
chr15	StringTie	transcript	47091659	47092554	1000	.	.	gene_id "MSTRG.63165"; transcript_id "MSTRG.63165.1";
chr15	StringTie	exon	47091659	47092554	1000	.	.	gene_id "MSTRG.63165"; transcript_id "MSTRG.63165.1"; exon_number "1";
chr15	StringTie	transcript	47093971	47094308	1000	.	.	gene_id "MSTRG.63166"; transcript_id "MSTRG.63166.1";
chr15	StringTie	exon	47093971	47094308	1000	.	.	gene_id "MSTRG.63166"; transcript_id "MSTRG.63166.1"; exon_number "1";
chr15	StringTie	transcript	47100113	47101323	1000	.	.	gene_id "MSTRG.63167"; transcript_id "MSTRG.63167.1";
chr15	StringTie	exon	47100113	47101323	1000	.	.	gene_id "MSTRG.63167"; transcript_id "MSTRG.63167.1"; exon_number "1";
chr15	StringTie	transcript	47103372	47105104	1000	.	.	gene_id "MSTRG.63168"; transcript_id "MSTRG.63168.1";
chr15	StringTie	exon	47103372	47105104	1000	.	.	gene_id "MSTRG.63168"; transcript_id "MSTRG.63168.1"; exon_number "1";
chr15	StringTie	transcript	47105775	47108408	1000	+	.	gene_id "MSTRG.63169"; transcript_id "MSTRG.63169.1";
chr15	StringTie	exon	47105775	47106083	1000	+	.	gene_id "MSTRG.63169"; transcript_id "MSTRG.63169.1"; exon_number "1";
chr15	StringTie	exon	47106191	47106257	1000	+	.	gene_id "MSTRG.63169"; transcript_id "MSTRG.63169.1"; exon_number "2";
chr15	StringTie	exon	47106869	47107008	1000	+	.	gene_id "MSTRG.63169"; transcript_id "MSTRG.63169.1"; exon_number "3";
chr15	StringTie	exon	47107709	47108408	1000	+	.	gene_id "MSTRG.63169"; transcript_id "MSTRG.63169.1"; exon_number "4";
chr15	StringTie	transcript	47105834	47108340	1000	+	.	gene_id "MSTRG.63169"; transcript_id "MSTRG.63169.2";
chr15	StringTie	exon	47105834	47105912	1000	+	.	gene_id "MSTRG.63169"; transcript_id "MSTRG.63169.2"; exon_number "1";
chr15	StringTie	exon	47106016	47106083	1000	+	.	gene_id "MSTRG.63169"; transcript_id "MSTRG.63169.2"; exon_number "2";
chr15	StringTie	exon	47106191	47106257	1000	+	.	gene_id "MSTRG.63169"; transcript_id "MSTRG.63169.2"; exon_number "3";
chr15	StringTie	exon	47106869	47107008	1000	+	.	gene_id "MSTRG.63169"; transcript_id "MSTRG.63169.2"; exon_number "4";
chr15	StringTie	exon	47107709	47108340	1000	+	.	gene_id "MSTRG.63169"; transcript_id "MSTRG.63169.2"; exon_number "5";
chr15	StringTie	transcript	47106869	47108185	1000	+	.	gene_id "MSTRG.63169"; transcript_id "MSTRG.63169.3";
chr15	StringTie	exon	47106869	47106986	1000	+	.	gene_id "MSTRG.63169"; transcript_id "MSTRG.63169.3"; exon_number "1";
chr15	StringTie	exon	47107709	47108185	1000	+	.	gene_id "MSTRG.63169"; transcript_id "MSTRG.63169.3"; exon_number "2";
chr1	StringTie	transcript	88212803	88213202	1000	.	.	gene_id "MSTRG.6317"; transcript_id "MSTRG.6317.1";
chr1	StringTie	exon	88212803	88213202	1000	.	.	gene_id "MSTRG.6317"; transcript_id "MSTRG.6317.1"; exon_number "1";
chr15	StringTie	transcript	47112292	47112618	1000	.	.	gene_id "MSTRG.63170"; transcript_id "MSTRG.63170.1";
chr15	StringTie	exon	47112292	47112618	1000	.	.	gene_id "MSTRG.63170"; transcript_id "MSTRG.63170.1"; exon_number "1";
chr15	StringTie	transcript	47124701	47132951	1000	+	.	gene_id "MSTRG.63171"; transcript_id "MSTRG.63171.1";
chr15	StringTie	exon	47124701	47124898	1000	+	.	gene_id "MSTRG.63171"; transcript_id "MSTRG.63171.1"; exon_number "1";
chr15	StringTie	exon	47131807	47132951	1000	+	.	gene_id "MSTRG.63171"; transcript_id "MSTRG.63171.1"; exon_number "2";
chr15	StringTie	transcript	47133194	47133448	1000	+	.	gene_id "MSTRG.63172"; transcript_id "MSTRG.63172.1";
chr15	StringTie	exon	47133194	47133283	1000	+	.	gene_id "MSTRG.63172"; transcript_id "MSTRG.63172.1"; exon_number "1";
chr15	StringTie	exon	47133326	47133448	1000	+	.	gene_id "MSTRG.63172"; transcript_id "MSTRG.63172.1"; exon_number "2";
chr15	StringTie	transcript	47133565	47140632	1000	+	.	gene_id "MSTRG.63173"; transcript_id "MSTRG.63173.1";
chr15	StringTie	exon	47133565	47140632	1000	+	.	gene_id "MSTRG.63173"; transcript_id "MSTRG.63173.1"; exon_number "1";
chr15	StringTie	transcript	47133652	47134026	1000	-	.	gene_id "MSTRG.63174"; transcript_id "ENST00000557832"; gene_name "AC066615.1"; ref_gene_id "ENSG00000259752";
chr15	StringTie	exon	47133652	47134026	1000	-	.	gene_id "MSTRG.63174"; transcript_id "ENST00000557832"; exon_number "1"; gene_name "AC066615.1"; ref_gene_id "ENSG00000259752";
chr15	StringTie	transcript	47145103	47145335	1000	.	.	gene_id "MSTRG.63175"; transcript_id "MSTRG.63175.1";
chr15	StringTie	exon	47145103	47145335	1000	.	.	gene_id "MSTRG.63175"; transcript_id "MSTRG.63175.1"; exon_number "1";
chr15	StringTie	transcript	47146153	47146370	1000	.	.	gene_id "MSTRG.63176"; transcript_id "MSTRG.63176.1";
chr15	StringTie	exon	47146153	47146370	1000	.	.	gene_id "MSTRG.63176"; transcript_id "MSTRG.63176.1"; exon_number "1";
chr15	StringTie	transcript	47155180	47155755	1000	.	.	gene_id "MSTRG.63177"; transcript_id "MSTRG.63177.1";
chr15	StringTie	exon	47155180	47155755	1000	.	.	gene_id "MSTRG.63177"; transcript_id "MSTRG.63177.1"; exon_number "1";
chr15	StringTie	transcript	47162516	47162860	1000	-	.	gene_id "MSTRG.63178"; transcript_id "MSTRG.63178.1";
chr15	StringTie	exon	47162516	47162860	1000	-	.	gene_id "MSTRG.63178"; transcript_id "MSTRG.63178.1"; exon_number "1";
chr15	StringTie	transcript	47165542	47175819	1000	+	.	gene_id "MSTRG.63179"; transcript_id "MSTRG.63179.1";
chr15	StringTie	exon	47165542	47165674	1000	+	.	gene_id "MSTRG.63179"; transcript_id "MSTRG.63179.1"; exon_number "1";
chr15	StringTie	exon	47175531	47175819	1000	+	.	gene_id "MSTRG.63179"; transcript_id "MSTRG.63179.1"; exon_number "2";
chr15	StringTie	transcript	47165543	47177530	1000	+	.	gene_id "MSTRG.63179"; transcript_id "MSTRG.63179.2";
chr15	StringTie	exon	47165543	47165630	1000	+	.	gene_id "MSTRG.63179"; transcript_id "MSTRG.63179.2"; exon_number "1";
chr15	StringTie	exon	47175531	47175825	1000	+	.	gene_id "MSTRG.63179"; transcript_id "MSTRG.63179.2"; exon_number "2";
chr15	StringTie	exon	47177261	47177530	1000	+	.	gene_id "MSTRG.63179"; transcript_id "MSTRG.63179.2"; exon_number "3";
chr15	StringTie	transcript	47165543	47177525	1000	+	.	gene_id "MSTRG.63179"; transcript_id "MSTRG.63179.3";
chr15	StringTie	exon	47165543	47165606	1000	+	.	gene_id "MSTRG.63179"; transcript_id "MSTRG.63179.3"; exon_number "1";
chr15	StringTie	exon	47175531	47175825	1000	+	.	gene_id "MSTRG.63179"; transcript_id "MSTRG.63179.3"; exon_number "2";
chr15	StringTie	exon	47177261	47177525	1000	+	.	gene_id "MSTRG.63179"; transcript_id "MSTRG.63179.3"; exon_number "3";
chr1	StringTie	transcript	88215926	88216176	1000	.	.	gene_id "MSTRG.6318"; transcript_id "MSTRG.6318.1";
chr1	StringTie	exon	88215926	88216176	1000	.	.	gene_id "MSTRG.6318"; transcript_id "MSTRG.6318.1"; exon_number "1";
chr15	StringTie	transcript	47178038	47180358	1000	.	.	gene_id "MSTRG.63180"; transcript_id "MSTRG.63180.1";
chr15	StringTie	exon	47178038	47180358	1000	.	.	gene_id "MSTRG.63180"; transcript_id "MSTRG.63180.1"; exon_number "1";
chr15	StringTie	transcript	47718489	47774223	1000	+	.	gene_id "MSTRG.63181"; transcript_id "ENST00000316364"; gene_name "SEMA6D"; ref_gene_id "ENSG00000137872";
chr15	StringTie	exon	47718489	47718873	1000	+	.	gene_id "MSTRG.63181"; transcript_id "ENST00000316364"; exon_number "1"; gene_name "SEMA6D"; ref_gene_id "ENSG00000137872";
chr15	StringTie	exon	47759745	47759907	1000	+	.	gene_id "MSTRG.63181"; transcript_id "ENST00000316364"; exon_number "2"; gene_name "SEMA6D"; ref_gene_id "ENSG00000137872";
chr15	StringTie	exon	47760304	47760415	1000	+	.	gene_id "MSTRG.63181"; transcript_id "ENST00000316364"; exon_number "3"; gene_name "SEMA6D"; ref_gene_id "ENSG00000137872";
chr15	StringTie	exon	47760978	47761038	1000	+	.	gene_id "MSTRG.63181"; transcript_id "ENST00000316364"; exon_number "4"; gene_name "SEMA6D"; ref_gene_id "ENSG00000137872";
chr15	StringTie	exon	47761158	47761220	1000	+	.	gene_id "MSTRG.63181"; transcript_id "ENST00000316364"; exon_number "5"; gene_name "SEMA6D"; ref_gene_id "ENSG00000137872";
chr15	StringTie	exon	47761330	47761431	1000	+	.	gene_id "MSTRG.63181"; transcript_id "ENST00000316364"; exon_number "6"; gene_name "SEMA6D"; ref_gene_id "ENSG00000137872";
chr15	StringTie	exon	47761661	47761751	1000	+	.	gene_id "MSTRG.63181"; transcript_id "ENST00000316364"; exon_number "7"; gene_name "SEMA6D"; ref_gene_id "ENSG00000137872";
chr15	StringTie	exon	47762200	47762319	1000	+	.	gene_id "MSTRG.63181"; transcript_id "ENST00000316364"; exon_number "8"; gene_name "SEMA6D"; ref_gene_id "ENSG00000137872";
chr15	StringTie	exon	47763016	47763104	1000	+	.	gene_id "MSTRG.63181"; transcript_id "ENST00000316364"; exon_number "9"; gene_name "SEMA6D"; ref_gene_id "ENSG00000137872";
chr15	StringTie	exon	47763850	47764067	1000	+	.	gene_id "MSTRG.63181"; transcript_id "ENST00000316364"; exon_number "10"; gene_name "SEMA6D"; ref_gene_id "ENSG00000137872";
chr15	StringTie	exon	47764174	47764305	1000	+	.	gene_id "MSTRG.63181"; transcript_id "ENST00000316364"; exon_number "11"; gene_name "SEMA6D"; ref_gene_id "ENSG00000137872";
chr15	StringTie	exon	47764638	47764793	1000	+	.	gene_id "MSTRG.63181"; transcript_id "ENST00000316364"; exon_number "12"; gene_name "SEMA6D"; ref_gene_id "ENSG00000137872";
chr15	StringTie	exon	47764883	47765056	1000	+	.	gene_id "MSTRG.63181"; transcript_id "ENST00000316364"; exon_number "13"; gene_name "SEMA6D"; ref_gene_id "ENSG00000137872";
chr15	StringTie	exon	47765869	47766009	1000	+	.	gene_id "MSTRG.63181"; transcript_id "ENST00000316364"; exon_number "14"; gene_name "SEMA6D"; ref_gene_id "ENSG00000137872";
chr15	StringTie	exon	47766105	47766182	1000	+	.	gene_id "MSTRG.63181"; transcript_id "ENST00000316364"; exon_number "15"; gene_name "SEMA6D"; ref_gene_id "ENSG00000137872";
chr15	StringTie	exon	47766616	47766677	1000	+	.	gene_id "MSTRG.63181"; transcript_id "ENST00000316364"; exon_number "16"; gene_name "SEMA6D"; ref_gene_id "ENSG00000137872";
chr15	StringTie	exon	47767037	47767093	1000	+	.	gene_id "MSTRG.63181"; transcript_id "ENST00000316364"; exon_number "17"; gene_name "SEMA6D"; ref_gene_id "ENSG00000137872";
chr15	StringTie	exon	47768581	47768748	1000	+	.	gene_id "MSTRG.63181"; transcript_id "ENST00000316364"; exon_number "18"; gene_name "SEMA6D"; ref_gene_id "ENSG00000137872";
chr15	StringTie	exon	47770497	47774223	1000	+	.	gene_id "MSTRG.63181"; transcript_id "ENST00000316364"; exon_number "19"; gene_name "SEMA6D"; ref_gene_id "ENSG00000137872";
chr15	StringTie	transcript	47718489	47774223	1000	+	.	gene_id "MSTRG.63181"; transcript_id "ENST00000354744"; gene_name "SEMA6D"; ref_gene_id "ENSG00000137872";
chr15	StringTie	exon	47718489	47718873	1000	+	.	gene_id "MSTRG.63181"; transcript_id "ENST00000354744"; exon_number "1"; gene_name "SEMA6D"; ref_gene_id "ENSG00000137872";
chr15	StringTie	exon	47759745	47759907	1000	+	.	gene_id "MSTRG.63181"; transcript_id "ENST00000354744"; exon_number "2"; gene_name "SEMA6D"; ref_gene_id "ENSG00000137872";
chr15	StringTie	exon	47760304	47760415	1000	+	.	gene_id "MSTRG.63181"; transcript_id "ENST00000354744"; exon_number "3"; gene_name "SEMA6D"; ref_gene_id "ENSG00000137872";
chr15	StringTie	exon	47760978	47761038	1000	+	.	gene_id "MSTRG.63181"; transcript_id "ENST00000354744"; exon_number "4"; gene_name "SEMA6D"; ref_gene_id "ENSG00000137872";
chr15	StringTie	exon	47761158	47761220	1000	+	.	gene_id "MSTRG.63181"; transcript_id "ENST00000354744"; exon_number "5"; gene_name "SEMA6D"; ref_gene_id "ENSG00000137872";
chr15	StringTie	exon	47761330	47761431	1000	+	.	gene_id "MSTRG.63181"; transcript_id "ENST00000354744"; exon_number "6"; gene_name "SEMA6D"; ref_gene_id "ENSG00000137872";
chr15	StringTie	exon	47761661	47761751	1000	+	.	gene_id "MSTRG.63181"; transcript_id "ENST00000354744"; exon_number "7"; gene_name "SEMA6D"; ref_gene_id "ENSG00000137872";
chr15	StringTie	exon	47762200	47762319	1000	+	.	gene_id "MSTRG.63181"; transcript_id "ENST00000354744"; exon_number "8"; gene_name "SEMA6D"; ref_gene_id "ENSG00000137872";
chr15	StringTie	exon	47763016	47763104	1000	+	.	gene_id "MSTRG.63181"; transcript_id "ENST00000354744"; exon_number "9"; gene_name "SEMA6D"; ref_gene_id "ENSG00000137872";
chr15	StringTie	exon	47763850	47764067	1000	+	.	gene_id "MSTRG.63181"; transcript_id "ENST00000354744"; exon_number "10"; gene_name "SEMA6D"; ref_gene_id "ENSG00000137872";
chr15	StringTie	exon	47764174	47764305	1000	+	.	gene_id "MSTRG.63181"; transcript_id "ENST00000354744"; exon_number "11"; gene_name "SEMA6D"; ref_gene_id "ENSG00000137872";
chr15	StringTie	exon	47764638	47764793	1000	+	.	gene_id "MSTRG.63181"; transcript_id "ENST00000354744"; exon_number "12"; gene_name "SEMA6D"; ref_gene_id "ENSG00000137872";
chr15	StringTie	exon	47764883	47765056	1000	+	.	gene_id "MSTRG.63181"; transcript_id "ENST00000354744"; exon_number "13"; gene_name "SEMA6D"; ref_gene_id "ENSG00000137872";
chr15	StringTie	exon	47765869	47766009	1000	+	.	gene_id "MSTRG.63181"; transcript_id "ENST00000354744"; exon_number "14"; gene_name "SEMA6D"; ref_gene_id "ENSG00000137872";
chr15	StringTie	exon	47766105	47766182	1000	+	.	gene_id "MSTRG.63181"; transcript_id "ENST00000354744"; exon_number "15"; gene_name "SEMA6D"; ref_gene_id "ENSG00000137872";
chr15	StringTie	exon	47766616	47766677	1000	+	.	gene_id "MSTRG.63181"; transcript_id "ENST00000354744"; exon_number "16"; gene_name "SEMA6D"; ref_gene_id "ENSG00000137872";
chr15	StringTie	exon	47767037	47767093	1000	+	.	gene_id "MSTRG.63181"; transcript_id "ENST00000354744"; exon_number "17"; gene_name "SEMA6D"; ref_gene_id "ENSG00000137872";
chr15	StringTie	exon	47770497	47774223	1000	+	.	gene_id "MSTRG.63181"; transcript_id "ENST00000354744"; exon_number "18"; gene_name "SEMA6D"; ref_gene_id "ENSG00000137872";
chr15	StringTie	transcript	47718489	47774222	1000	+	.	gene_id "MSTRG.63181"; transcript_id "ENST00000355997"; gene_name "SEMA6D"; ref_gene_id "ENSG00000137872";
chr15	StringTie	exon	47718489	47718873	1000	+	.	gene_id "MSTRG.63181"; transcript_id "ENST00000355997"; exon_number "1"; gene_name "SEMA6D"; ref_gene_id "ENSG00000137872";
chr15	StringTie	exon	47759745	47759907	1000	+	.	gene_id "MSTRG.63181"; transcript_id "ENST00000355997"; exon_number "2"; gene_name "SEMA6D"; ref_gene_id "ENSG00000137872";
chr15	StringTie	exon	47760304	47760415	1000	+	.	gene_id "MSTRG.63181"; transcript_id "ENST00000355997"; exon_number "3"; gene_name "SEMA6D"; ref_gene_id "ENSG00000137872";
chr15	StringTie	exon	47760978	47761038	1000	+	.	gene_id "MSTRG.63181"; transcript_id "ENST00000355997"; exon_number "4"; gene_name "SEMA6D"; ref_gene_id "ENSG00000137872";
chr15	StringTie	exon	47761158	47761220	1000	+	.	gene_id "MSTRG.63181"; transcript_id "ENST00000355997"; exon_number "5"; gene_name "SEMA6D"; ref_gene_id "ENSG00000137872";
chr15	StringTie	exon	47761330	47761431	1000	+	.	gene_id "MSTRG.63181"; transcript_id "ENST00000355997"; exon_number "6"; gene_name "SEMA6D"; ref_gene_id "ENSG00000137872";
chr15	StringTie	exon	47761661	47761751	1000	+	.	gene_id "MSTRG.63181"; transcript_id "ENST00000355997"; exon_number "7"; gene_name "SEMA6D"; ref_gene_id "ENSG00000137872";
chr15	StringTie	exon	47762200	47762319	1000	+	.	gene_id "MSTRG.63181"; transcript_id "ENST00000355997"; exon_number "8"; gene_name "SEMA6D"; ref_gene_id "ENSG00000137872";
chr15	StringTie	exon	47763016	47763104	1000	+	.	gene_id "MSTRG.63181"; transcript_id "ENST00000355997"; exon_number "9"; gene_name "SEMA6D"; ref_gene_id "ENSG00000137872";
chr15	StringTie	exon	47763850	47764067	1000	+	.	gene_id "MSTRG.63181"; transcript_id "ENST00000355997"; exon_number "10"; gene_name "SEMA6D"; ref_gene_id "ENSG00000137872";
chr15	StringTie	exon	47764174	47764305	1000	+	.	gene_id "MSTRG.63181"; transcript_id "ENST00000355997"; exon_number "11"; gene_name "SEMA6D"; ref_gene_id "ENSG00000137872";
chr15	StringTie	exon	47764638	47764793	1000	+	.	gene_id "MSTRG.63181"; transcript_id "ENST00000355997"; exon_number "12"; gene_name "SEMA6D"; ref_gene_id "ENSG00000137872";
chr15	StringTie	exon	47764883	47765056	1000	+	.	gene_id "MSTRG.63181"; transcript_id "ENST00000355997"; exon_number "13"; gene_name "SEMA6D"; ref_gene_id "ENSG00000137872";
chr15	StringTie	exon	47765869	47766009	1000	+	.	gene_id "MSTRG.63181"; transcript_id "ENST00000355997"; exon_number "14"; gene_name "SEMA6D"; ref_gene_id "ENSG00000137872";
chr15	StringTie	exon	47766105	47766182	1000	+	.	gene_id "MSTRG.63181"; transcript_id "ENST00000355997"; exon_number "15"; gene_name "SEMA6D"; ref_gene_id "ENSG00000137872";
chr15	StringTie	exon	47766616	47766677	1000	+	.	gene_id "MSTRG.63181"; transcript_id "ENST00000355997"; exon_number "16"; gene_name "SEMA6D"; ref_gene_id "ENSG00000137872";
chr15	StringTie	exon	47768581	47768615	1000	+	.	gene_id "MSTRG.63181"; transcript_id "ENST00000355997"; exon_number "17"; gene_name "SEMA6D"; ref_gene_id "ENSG00000137872";
chr15	StringTie	exon	47770497	47774222	1000	+	.	gene_id "MSTRG.63181"; transcript_id "ENST00000355997"; exon_number "18"; gene_name "SEMA6D"; ref_gene_id "ENSG00000137872";
chr15	StringTie	transcript	47718489	47774223	1000	+	.	gene_id "MSTRG.63181"; transcript_id "ENST00000358066"; gene_name "SEMA6D"; ref_gene_id "ENSG00000137872";
chr15	StringTie	exon	47718489	47718873	1000	+	.	gene_id "MSTRG.63181"; transcript_id "ENST00000358066"; exon_number "1"; gene_name "SEMA6D"; ref_gene_id "ENSG00000137872";
chr15	StringTie	exon	47759745	47759907	1000	+	.	gene_id "MSTRG.63181"; transcript_id "ENST00000358066"; exon_number "2"; gene_name "SEMA6D"; ref_gene_id "ENSG00000137872";
chr15	StringTie	exon	47760304	47760415	1000	+	.	gene_id "MSTRG.63181"; transcript_id "ENST00000358066"; exon_number "3"; gene_name "SEMA6D"; ref_gene_id "ENSG00000137872";
chr15	StringTie	exon	47760978	47761038	1000	+	.	gene_id "MSTRG.63181"; transcript_id "ENST00000358066"; exon_number "4"; gene_name "SEMA6D"; ref_gene_id "ENSG00000137872";
chr15	StringTie	exon	47761158	47761220	1000	+	.	gene_id "MSTRG.63181"; transcript_id "ENST00000358066"; exon_number "5"; gene_name "SEMA6D"; ref_gene_id "ENSG00000137872";
chr15	StringTie	exon	47761330	47761431	1000	+	.	gene_id "MSTRG.63181"; transcript_id "ENST00000358066"; exon_number "6"; gene_name "SEMA6D"; ref_gene_id "ENSG00000137872";
chr15	StringTie	exon	47761661	47761751	1000	+	.	gene_id "MSTRG.63181"; transcript_id "ENST00000358066"; exon_number "7"; gene_name "SEMA6D"; ref_gene_id "ENSG00000137872";
chr15	StringTie	exon	47762200	47762319	1000	+	.	gene_id "MSTRG.63181"; transcript_id "ENST00000358066"; exon_number "8"; gene_name "SEMA6D"; ref_gene_id "ENSG00000137872";
chr15	StringTie	exon	47763016	47763104	1000	+	.	gene_id "MSTRG.63181"; transcript_id "ENST00000358066"; exon_number "9"; gene_name "SEMA6D"; ref_gene_id "ENSG00000137872";
chr15	StringTie	exon	47763850	47764067	1000	+	.	gene_id "MSTRG.63181"; transcript_id "ENST00000358066"; exon_number "10"; gene_name "SEMA6D"; ref_gene_id "ENSG00000137872";
chr15	StringTie	exon	47764174	47764305	1000	+	.	gene_id "MSTRG.63181"; transcript_id "ENST00000358066"; exon_number "11"; gene_name "SEMA6D"; ref_gene_id "ENSG00000137872";
chr15	StringTie	exon	47764638	47764793	1000	+	.	gene_id "MSTRG.63181"; transcript_id "ENST00000358066"; exon_number "12"; gene_name "SEMA6D"; ref_gene_id "ENSG00000137872";
chr15	StringTie	exon	47764883	47765056	1000	+	.	gene_id "MSTRG.63181"; transcript_id "ENST00000358066"; exon_number "13"; gene_name "SEMA6D"; ref_gene_id "ENSG00000137872";
chr15	StringTie	exon	47765869	47766009	1000	+	.	gene_id "MSTRG.63181"; transcript_id "ENST00000358066"; exon_number "14"; gene_name "SEMA6D"; ref_gene_id "ENSG00000137872";
chr15	StringTie	exon	47766105	47766182	1000	+	.	gene_id "MSTRG.63181"; transcript_id "ENST00000358066"; exon_number "15"; gene_name "SEMA6D"; ref_gene_id "ENSG00000137872";
chr15	StringTie	exon	47766577	47766677	1000	+	.	gene_id "MSTRG.63181"; transcript_id "ENST00000358066"; exon_number "16"; gene_name "SEMA6D"; ref_gene_id "ENSG00000137872";
chr15	StringTie	exon	47770497	47774223	1000	+	.	gene_id "MSTRG.63181"; transcript_id "ENST00000358066"; exon_number "17"; gene_name "SEMA6D"; ref_gene_id "ENSG00000137872";
chr15	StringTie	transcript	47718461	47765480	1000	+	.	gene_id "MSTRG.63181"; transcript_id "ENST00000389425"; gene_name "SEMA6D"; ref_gene_id "ENSG00000137872";
chr15	StringTie	exon	47718461	47718873	1000	+	.	gene_id "MSTRG.63181"; transcript_id "ENST00000389425"; exon_number "1"; gene_name "SEMA6D"; ref_gene_id "ENSG00000137872";
chr15	StringTie	exon	47759745	47759907	1000	+	.	gene_id "MSTRG.63181"; transcript_id "ENST00000389425"; exon_number "2"; gene_name "SEMA6D"; ref_gene_id "ENSG00000137872";
chr15	StringTie	exon	47760304	47760415	1000	+	.	gene_id "MSTRG.63181"; transcript_id "ENST00000389425"; exon_number "3"; gene_name "SEMA6D"; ref_gene_id "ENSG00000137872";
chr15	StringTie	exon	47760978	47761038	1000	+	.	gene_id "MSTRG.63181"; transcript_id "ENST00000389425"; exon_number "4"; gene_name "SEMA6D"; ref_gene_id "ENSG00000137872";
chr15	StringTie	exon	47761158	47761220	1000	+	.	gene_id "MSTRG.63181"; transcript_id "ENST00000389425"; exon_number "5"; gene_name "SEMA6D"; ref_gene_id "ENSG00000137872";
chr15	StringTie	exon	47761330	47761431	1000	+	.	gene_id "MSTRG.63181"; transcript_id "ENST00000389425"; exon_number "6"; gene_name "SEMA6D"; ref_gene_id "ENSG00000137872";
chr15	StringTie	exon	47761661	47761751	1000	+	.	gene_id "MSTRG.63181"; transcript_id "ENST00000389425"; exon_number "7"; gene_name "SEMA6D"; ref_gene_id "ENSG00000137872";
chr15	StringTie	exon	47762200	47762319	1000	+	.	gene_id "MSTRG.63181"; transcript_id "ENST00000389425"; exon_number "8"; gene_name "SEMA6D"; ref_gene_id "ENSG00000137872";
chr15	StringTie	exon	47763016	47763104	1000	+	.	gene_id "MSTRG.63181"; transcript_id "ENST00000389425"; exon_number "9"; gene_name "SEMA6D"; ref_gene_id "ENSG00000137872";
chr15	StringTie	exon	47763850	47764067	1000	+	.	gene_id "MSTRG.63181"; transcript_id "ENST00000389425"; exon_number "10"; gene_name "SEMA6D"; ref_gene_id "ENSG00000137872";
chr15	StringTie	exon	47764174	47764305	1000	+	.	gene_id "MSTRG.63181"; transcript_id "ENST00000389425"; exon_number "11"; gene_name "SEMA6D"; ref_gene_id "ENSG00000137872";
chr15	StringTie	exon	47764638	47764793	1000	+	.	gene_id "MSTRG.63181"; transcript_id "ENST00000389425"; exon_number "12"; gene_name "SEMA6D"; ref_gene_id "ENSG00000137872";
chr15	StringTie	exon	47764883	47765480	1000	+	.	gene_id "MSTRG.63181"; transcript_id "ENST00000389425"; exon_number "13"; gene_name "SEMA6D"; ref_gene_id "ENSG00000137872";
chr15	StringTie	transcript	47718489	47774223	1000	+	.	gene_id "MSTRG.63181"; transcript_id "ENST00000389428"; gene_name "SEMA6D"; ref_gene_id "ENSG00000137872";
chr15	StringTie	exon	47718489	47718873	1000	+	.	gene_id "MSTRG.63181"; transcript_id "ENST00000389428"; exon_number "1"; gene_name "SEMA6D"; ref_gene_id "ENSG00000137872";
chr15	StringTie	exon	47759745	47759907	1000	+	.	gene_id "MSTRG.63181"; transcript_id "ENST00000389428"; exon_number "2"; gene_name "SEMA6D"; ref_gene_id "ENSG00000137872";
chr15	StringTie	exon	47760304	47760415	1000	+	.	gene_id "MSTRG.63181"; transcript_id "ENST00000389428"; exon_number "3"; gene_name "SEMA6D"; ref_gene_id "ENSG00000137872";
chr15	StringTie	exon	47760978	47761038	1000	+	.	gene_id "MSTRG.63181"; transcript_id "ENST00000389428"; exon_number "4"; gene_name "SEMA6D"; ref_gene_id "ENSG00000137872";
chr15	StringTie	exon	47761158	47761220	1000	+	.	gene_id "MSTRG.63181"; transcript_id "ENST00000389428"; exon_number "5"; gene_name "SEMA6D"; ref_gene_id "ENSG00000137872";
chr15	StringTie	exon	47761330	47761431	1000	+	.	gene_id "MSTRG.63181"; transcript_id "ENST00000389428"; exon_number "6"; gene_name "SEMA6D"; ref_gene_id "ENSG00000137872";
chr15	StringTie	exon	47761661	47761751	1000	+	.	gene_id "MSTRG.63181"; transcript_id "ENST00000389428"; exon_number "7"; gene_name "SEMA6D"; ref_gene_id "ENSG00000137872";
chr15	StringTie	exon	47762200	47762319	1000	+	.	gene_id "MSTRG.63181"; transcript_id "ENST00000389428"; exon_number "8"; gene_name "SEMA6D"; ref_gene_id "ENSG00000137872";
chr15	StringTie	exon	47763016	47763104	1000	+	.	gene_id "MSTRG.63181"; transcript_id "ENST00000389428"; exon_number "9"; gene_name "SEMA6D"; ref_gene_id "ENSG00000137872";
chr15	StringTie	exon	47763850	47764067	1000	+	.	gene_id "MSTRG.63181"; transcript_id "ENST00000389428"; exon_number "10"; gene_name "SEMA6D"; ref_gene_id "ENSG00000137872";
chr15	StringTie	exon	47764174	47764305	1000	+	.	gene_id "MSTRG.63181"; transcript_id "ENST00000389428"; exon_number "11"; gene_name "SEMA6D"; ref_gene_id "ENSG00000137872";
chr15	StringTie	exon	47764638	47764793	1000	+	.	gene_id "MSTRG.63181"; transcript_id "ENST00000389428"; exon_number "12"; gene_name "SEMA6D"; ref_gene_id "ENSG00000137872";
chr15	StringTie	exon	47764883	47765056	1000	+	.	gene_id "MSTRG.63181"; transcript_id "ENST00000389428"; exon_number "13"; gene_name "SEMA6D"; ref_gene_id "ENSG00000137872";
chr15	StringTie	exon	47765869	47766009	1000	+	.	gene_id "MSTRG.63181"; transcript_id "ENST00000389428"; exon_number "14"; gene_name "SEMA6D"; ref_gene_id "ENSG00000137872";
chr15	StringTie	exon	47766105	47766182	1000	+	.	gene_id "MSTRG.63181"; transcript_id "ENST00000389428"; exon_number "15"; gene_name "SEMA6D"; ref_gene_id "ENSG00000137872";
chr15	StringTie	exon	47766616	47766677	1000	+	.	gene_id "MSTRG.63181"; transcript_id "ENST00000389428"; exon_number "16"; gene_name "SEMA6D"; ref_gene_id "ENSG00000137872";
chr15	StringTie	exon	47770497	47774223	1000	+	.	gene_id "MSTRG.63181"; transcript_id "ENST00000389428"; exon_number "17"; gene_name "SEMA6D"; ref_gene_id "ENSG00000137872";
chr15	StringTie	transcript	47717363	47771933	1000	+	.	gene_id "MSTRG.63181"; transcript_id "ENST00000536845"; gene_name "SEMA6D"; ref_gene_id "ENSG00000137872";
chr15	StringTie	exon	47717363	47717692	1000	+	.	gene_id "MSTRG.63181"; transcript_id "ENST00000536845"; exon_number "1"; gene_name "SEMA6D"; ref_gene_id "ENSG00000137872";
chr15	StringTie	exon	47759745	47759907	1000	+	.	gene_id "MSTRG.63181"; transcript_id "ENST00000536845"; exon_number "2"; gene_name "SEMA6D"; ref_gene_id "ENSG00000137872";
chr15	StringTie	exon	47760304	47760415	1000	+	.	gene_id "MSTRG.63181"; transcript_id "ENST00000536845"; exon_number "3"; gene_name "SEMA6D"; ref_gene_id "ENSG00000137872";
chr15	StringTie	exon	47760978	47761038	1000	+	.	gene_id "MSTRG.63181"; transcript_id "ENST00000536845"; exon_number "4"; gene_name "SEMA6D"; ref_gene_id "ENSG00000137872";
chr15	StringTie	exon	47761158	47761220	1000	+	.	gene_id "MSTRG.63181"; transcript_id "ENST00000536845"; exon_number "5"; gene_name "SEMA6D"; ref_gene_id "ENSG00000137872";
chr15	StringTie	exon	47761330	47761431	1000	+	.	gene_id "MSTRG.63181"; transcript_id "ENST00000536845"; exon_number "6"; gene_name "SEMA6D"; ref_gene_id "ENSG00000137872";
chr15	StringTie	exon	47761661	47761751	1000	+	.	gene_id "MSTRG.63181"; transcript_id "ENST00000536845"; exon_number "7"; gene_name "SEMA6D"; ref_gene_id "ENSG00000137872";
chr15	StringTie	exon	47762200	47762319	1000	+	.	gene_id "MSTRG.63181"; transcript_id "ENST00000536845"; exon_number "8"; gene_name "SEMA6D"; ref_gene_id "ENSG00000137872";
chr15	StringTie	exon	47763016	47763104	1000	+	.	gene_id "MSTRG.63181"; transcript_id "ENST00000536845"; exon_number "9"; gene_name "SEMA6D"; ref_gene_id "ENSG00000137872";
chr15	StringTie	exon	47763850	47764067	1000	+	.	gene_id "MSTRG.63181"; transcript_id "ENST00000536845"; exon_number "10"; gene_name "SEMA6D"; ref_gene_id "ENSG00000137872";
chr15	StringTie	exon	47764174	47764305	1000	+	.	gene_id "MSTRG.63181"; transcript_id "ENST00000536845"; exon_number "11"; gene_name "SEMA6D"; ref_gene_id "ENSG00000137872";
chr15	StringTie	exon	47764638	47764793	1000	+	.	gene_id "MSTRG.63181"; transcript_id "ENST00000536845"; exon_number "12"; gene_name "SEMA6D"; ref_gene_id "ENSG00000137872";
chr15	StringTie	exon	47764883	47765056	1000	+	.	gene_id "MSTRG.63181"; transcript_id "ENST00000536845"; exon_number "13"; gene_name "SEMA6D"; ref_gene_id "ENSG00000137872";
chr15	StringTie	exon	47765869	47766009	1000	+	.	gene_id "MSTRG.63181"; transcript_id "ENST00000536845"; exon_number "14"; gene_name "SEMA6D"; ref_gene_id "ENSG00000137872";
chr15	StringTie	exon	47766105	47766182	1000	+	.	gene_id "MSTRG.63181"; transcript_id "ENST00000536845"; exon_number "15"; gene_name "SEMA6D"; ref_gene_id "ENSG00000137872";
chr15	StringTie	exon	47766616	47766677	1000	+	.	gene_id "MSTRG.63181"; transcript_id "ENST00000536845"; exon_number "16"; gene_name "SEMA6D"; ref_gene_id "ENSG00000137872";
chr15	StringTie	exon	47767037	47767093	1000	+	.	gene_id "MSTRG.63181"; transcript_id "ENST00000536845"; exon_number "17"; gene_name "SEMA6D"; ref_gene_id "ENSG00000137872";
chr15	StringTie	exon	47768581	47768748	1000	+	.	gene_id "MSTRG.63181"; transcript_id "ENST00000536845"; exon_number "18"; gene_name "SEMA6D"; ref_gene_id "ENSG00000137872";
chr15	StringTie	exon	47770497	47771933	1000	+	.	gene_id "MSTRG.63181"; transcript_id "ENST00000536845"; exon_number "19"; gene_name "SEMA6D"; ref_gene_id "ENSG00000137872";
chr15	StringTie	transcript	47184101	47774221	1000	+	.	gene_id "MSTRG.63181"; transcript_id "ENST00000558014"; gene_name "SEMA6D"; ref_gene_id "ENSG00000137872";
chr15	StringTie	exon	47184101	47184418	1000	+	.	gene_id "MSTRG.63181"; transcript_id "ENST00000558014"; exon_number "1"; gene_name "SEMA6D"; ref_gene_id "ENSG00000137872";
chr15	StringTie	exon	47412393	47412472	1000	+	.	gene_id "MSTRG.63181"; transcript_id "ENST00000558014"; exon_number "2"; gene_name "SEMA6D"; ref_gene_id "ENSG00000137872";
chr15	StringTie	exon	47470474	47470545	1000	+	.	gene_id "MSTRG.63181"; transcript_id "ENST00000558014"; exon_number "3"; gene_name "SEMA6D"; ref_gene_id "ENSG00000137872";
chr15	StringTie	exon	47600865	47600896	1000	+	.	gene_id "MSTRG.63181"; transcript_id "ENST00000558014"; exon_number "4"; gene_name "SEMA6D"; ref_gene_id "ENSG00000137872";
chr15	StringTie	exon	47759745	47759907	1000	+	.	gene_id "MSTRG.63181"; transcript_id "ENST00000558014"; exon_number "5"; gene_name "SEMA6D"; ref_gene_id "ENSG00000137872";
chr15	StringTie	exon	47760304	47760415	1000	+	.	gene_id "MSTRG.63181"; transcript_id "ENST00000558014"; exon_number "6"; gene_name "SEMA6D"; ref_gene_id "ENSG00000137872";
chr15	StringTie	exon	47760978	47761038	1000	+	.	gene_id "MSTRG.63181"; transcript_id "ENST00000558014"; exon_number "7"; gene_name "SEMA6D"; ref_gene_id "ENSG00000137872";
chr15	StringTie	exon	47761158	47761220	1000	+	.	gene_id "MSTRG.63181"; transcript_id "ENST00000558014"; exon_number "8"; gene_name "SEMA6D"; ref_gene_id "ENSG00000137872";
chr15	StringTie	exon	47761330	47761431	1000	+	.	gene_id "MSTRG.63181"; transcript_id "ENST00000558014"; exon_number "9"; gene_name "SEMA6D"; ref_gene_id "ENSG00000137872";
chr15	StringTie	exon	47761661	47761751	1000	+	.	gene_id "MSTRG.63181"; transcript_id "ENST00000558014"; exon_number "10"; gene_name "SEMA6D"; ref_gene_id "ENSG00000137872";
chr15	StringTie	exon	47762200	47762319	1000	+	.	gene_id "MSTRG.63181"; transcript_id "ENST00000558014"; exon_number "11"; gene_name "SEMA6D"; ref_gene_id "ENSG00000137872";
chr15	StringTie	exon	47763016	47763104	1000	+	.	gene_id "MSTRG.63181"; transcript_id "ENST00000558014"; exon_number "12"; gene_name "SEMA6D"; ref_gene_id "ENSG00000137872";
chr15	StringTie	exon	47763850	47764067	1000	+	.	gene_id "MSTRG.63181"; transcript_id "ENST00000558014"; exon_number "13"; gene_name "SEMA6D"; ref_gene_id "ENSG00000137872";
chr15	StringTie	exon	47764174	47764305	1000	+	.	gene_id "MSTRG.63181"; transcript_id "ENST00000558014"; exon_number "14"; gene_name "SEMA6D"; ref_gene_id "ENSG00000137872";
chr15	StringTie	exon	47764638	47764793	1000	+	.	gene_id "MSTRG.63181"; transcript_id "ENST00000558014"; exon_number "15"; gene_name "SEMA6D"; ref_gene_id "ENSG00000137872";
chr15	StringTie	exon	47764883	47765056	1000	+	.	gene_id "MSTRG.63181"; transcript_id "ENST00000558014"; exon_number "16"; gene_name "SEMA6D"; ref_gene_id "ENSG00000137872";
chr15	StringTie	exon	47765869	47766009	1000	+	.	gene_id "MSTRG.63181"; transcript_id "ENST00000558014"; exon_number "17"; gene_name "SEMA6D"; ref_gene_id "ENSG00000137872";
chr15	StringTie	exon	47766105	47766182	1000	+	.	gene_id "MSTRG.63181"; transcript_id "ENST00000558014"; exon_number "18"; gene_name "SEMA6D"; ref_gene_id "ENSG00000137872";
chr15	StringTie	exon	47766577	47766677	1000	+	.	gene_id "MSTRG.63181"; transcript_id "ENST00000558014"; exon_number "19"; gene_name "SEMA6D"; ref_gene_id "ENSG00000137872";
chr15	StringTie	exon	47770497	47774221	1000	+	.	gene_id "MSTRG.63181"; transcript_id "ENST00000558014"; exon_number "20"; gene_name "SEMA6D"; ref_gene_id "ENSG00000137872";
chr15	StringTie	transcript	47765822	47767303	1000	+	.	gene_id "MSTRG.63181"; transcript_id "ENST00000558431"; gene_name "SEMA6D"; ref_gene_id "ENSG00000137872";
chr15	StringTie	exon	47765822	47766009	1000	+	.	gene_id "MSTRG.63181"; transcript_id "ENST00000558431"; exon_number "1"; gene_name "SEMA6D"; ref_gene_id "ENSG00000137872";
chr15	StringTie	exon	47766105	47766182	1000	+	.	gene_id "MSTRG.63181"; transcript_id "ENST00000558431"; exon_number "2"; gene_name "SEMA6D"; ref_gene_id "ENSG00000137872";
chr15	StringTie	exon	47766616	47766677	1000	+	.	gene_id "MSTRG.63181"; transcript_id "ENST00000558431"; exon_number "3"; gene_name "SEMA6D"; ref_gene_id "ENSG00000137872";
chr15	StringTie	exon	47767037	47767303	1000	+	.	gene_id "MSTRG.63181"; transcript_id "ENST00000558431"; exon_number "4"; gene_name "SEMA6D"; ref_gene_id "ENSG00000137872";
chr15	StringTie	transcript	47717457	47772882	1000	+	.	gene_id "MSTRG.63181"; transcript_id "ENST00000558816"; gene_name "SEMA6D"; ref_gene_id "ENSG00000137872";
chr15	StringTie	exon	47717457	47717692	1000	+	.	gene_id "MSTRG.63181"; transcript_id "ENST00000558816"; exon_number "1"; gene_name "SEMA6D"; ref_gene_id "ENSG00000137872";
chr15	StringTie	exon	47759745	47759907	1000	+	.	gene_id "MSTRG.63181"; transcript_id "ENST00000558816"; exon_number "2"; gene_name "SEMA6D"; ref_gene_id "ENSG00000137872";
chr15	StringTie	exon	47760304	47760415	1000	+	.	gene_id "MSTRG.63181"; transcript_id "ENST00000558816"; exon_number "3"; gene_name "SEMA6D"; ref_gene_id "ENSG00000137872";
chr15	StringTie	exon	47760978	47761038	1000	+	.	gene_id "MSTRG.63181"; transcript_id "ENST00000558816"; exon_number "4"; gene_name "SEMA6D"; ref_gene_id "ENSG00000137872";
chr15	StringTie	exon	47761158	47761220	1000	+	.	gene_id "MSTRG.63181"; transcript_id "ENST00000558816"; exon_number "5"; gene_name "SEMA6D"; ref_gene_id "ENSG00000137872";
chr15	StringTie	exon	47761330	47761431	1000	+	.	gene_id "MSTRG.63181"; transcript_id "ENST00000558816"; exon_number "6"; gene_name "SEMA6D"; ref_gene_id "ENSG00000137872";
chr15	StringTie	exon	47761661	47761751	1000	+	.	gene_id "MSTRG.63181"; transcript_id "ENST00000558816"; exon_number "7"; gene_name "SEMA6D"; ref_gene_id "ENSG00000137872";
chr15	StringTie	exon	47762200	47762319	1000	+	.	gene_id "MSTRG.63181"; transcript_id "ENST00000558816"; exon_number "8"; gene_name "SEMA6D"; ref_gene_id "ENSG00000137872";
chr15	StringTie	exon	47763016	47763104	1000	+	.	gene_id "MSTRG.63181"; transcript_id "ENST00000558816"; exon_number "9"; gene_name "SEMA6D"; ref_gene_id "ENSG00000137872";
chr15	StringTie	exon	47763850	47764067	1000	+	.	gene_id "MSTRG.63181"; transcript_id "ENST00000558816"; exon_number "10"; gene_name "SEMA6D"; ref_gene_id "ENSG00000137872";
chr15	StringTie	exon	47764174	47764305	1000	+	.	gene_id "MSTRG.63181"; transcript_id "ENST00000558816"; exon_number "11"; gene_name "SEMA6D"; ref_gene_id "ENSG00000137872";
chr15	StringTie	exon	47764638	47764793	1000	+	.	gene_id "MSTRG.63181"; transcript_id "ENST00000558816"; exon_number "12"; gene_name "SEMA6D"; ref_gene_id "ENSG00000137872";
chr15	StringTie	exon	47764883	47765056	1000	+	.	gene_id "MSTRG.63181"; transcript_id "ENST00000558816"; exon_number "13"; gene_name "SEMA6D"; ref_gene_id "ENSG00000137872";
chr15	StringTie	exon	47765869	47766009	1000	+	.	gene_id "MSTRG.63181"; transcript_id "ENST00000558816"; exon_number "14"; gene_name "SEMA6D"; ref_gene_id "ENSG00000137872";
chr15	StringTie	exon	47766105	47766182	1000	+	.	gene_id "MSTRG.63181"; transcript_id "ENST00000558816"; exon_number "15"; gene_name "SEMA6D"; ref_gene_id "ENSG00000137872";
chr15	StringTie	exon	47766616	47766677	1000	+	.	gene_id "MSTRG.63181"; transcript_id "ENST00000558816"; exon_number "16"; gene_name "SEMA6D"; ref_gene_id "ENSG00000137872";
chr15	StringTie	exon	47768581	47768615	1000	+	.	gene_id "MSTRG.63181"; transcript_id "ENST00000558816"; exon_number "17"; gene_name "SEMA6D"; ref_gene_id "ENSG00000137872";
chr15	StringTie	exon	47770497	47772882	1000	+	.	gene_id "MSTRG.63181"; transcript_id "ENST00000558816"; exon_number "18"; gene_name "SEMA6D"; ref_gene_id "ENSG00000137872";
chr15	StringTie	transcript	47766577	47767515	1000	+	.	gene_id "MSTRG.63181"; transcript_id "ENST00000559064"; gene_name "SEMA6D"; ref_gene_id "ENSG00000137872";
chr15	StringTie	exon	47766577	47766677	1000	+	.	gene_id "MSTRG.63181"; transcript_id "ENST00000559064"; exon_number "1"; gene_name "SEMA6D"; ref_gene_id "ENSG00000137872";
chr15	StringTie	exon	47767037	47767515	1000	+	.	gene_id "MSTRG.63181"; transcript_id "ENST00000559064"; exon_number "2"; gene_name "SEMA6D"; ref_gene_id "ENSG00000137872";
chr15	StringTie	transcript	47185663	47759864	1000	+	.	gene_id "MSTRG.63181"; transcript_id "ENST00000559184"; gene_name "SEMA6D"; ref_gene_id "ENSG00000137872";
chr15	StringTie	exon	47185663	47185772	1000	+	.	gene_id "MSTRG.63181"; transcript_id "ENST00000559184"; exon_number "1"; gene_name "SEMA6D"; ref_gene_id "ENSG00000137872";
chr15	StringTie	exon	47241240	47241370	1000	+	.	gene_id "MSTRG.63181"; transcript_id "ENST00000559184"; exon_number "2"; gene_name "SEMA6D"; ref_gene_id "ENSG00000137872";
chr15	StringTie	exon	47412393	47412472	1000	+	.	gene_id "MSTRG.63181"; transcript_id "ENST00000559184"; exon_number "3"; gene_name "SEMA6D"; ref_gene_id "ENSG00000137872";
chr15	StringTie	exon	47470474	47470545	1000	+	.	gene_id "MSTRG.63181"; transcript_id "ENST00000559184"; exon_number "4"; gene_name "SEMA6D"; ref_gene_id "ENSG00000137872";
chr15	StringTie	exon	47600865	47600896	1000	+	.	gene_id "MSTRG.63181"; transcript_id "ENST00000559184"; exon_number "5"; gene_name "SEMA6D"; ref_gene_id "ENSG00000137872";
chr15	StringTie	exon	47759745	47759864	1000	+	.	gene_id "MSTRG.63181"; transcript_id "ENST00000559184"; exon_number "6"; gene_name "SEMA6D"; ref_gene_id "ENSG00000137872";
chr15	StringTie	transcript	47759723	47762319	1000	+	.	gene_id "MSTRG.63181"; transcript_id "ENST00000559196"; gene_name "SEMA6D"; ref_gene_id "ENSG00000137872";
chr15	StringTie	exon	47759723	47759907	1000	+	.	gene_id "MSTRG.63181"; transcript_id "ENST00000559196"; exon_number "1"; gene_name "SEMA6D"; ref_gene_id "ENSG00000137872";
chr15	StringTie	exon	47760304	47760415	1000	+	.	gene_id "MSTRG.63181"; transcript_id "ENST00000559196"; exon_number "2"; gene_name "SEMA6D"; ref_gene_id "ENSG00000137872";
chr15	StringTie	exon	47760978	47761038	1000	+	.	gene_id "MSTRG.63181"; transcript_id "ENST00000559196"; exon_number "3"; gene_name "SEMA6D"; ref_gene_id "ENSG00000137872";
chr15	StringTie	exon	47761158	47761220	1000	+	.	gene_id "MSTRG.63181"; transcript_id "ENST00000559196"; exon_number "4"; gene_name "SEMA6D"; ref_gene_id "ENSG00000137872";
chr15	StringTie	exon	47761330	47761431	1000	+	.	gene_id "MSTRG.63181"; transcript_id "ENST00000559196"; exon_number "5"; gene_name "SEMA6D"; ref_gene_id "ENSG00000137872";
chr15	StringTie	exon	47761661	47761751	1000	+	.	gene_id "MSTRG.63181"; transcript_id "ENST00000559196"; exon_number "6"; gene_name "SEMA6D"; ref_gene_id "ENSG00000137872";
chr15	StringTie	exon	47762200	47762319	1000	+	.	gene_id "MSTRG.63181"; transcript_id "ENST00000559196"; exon_number "7"; gene_name "SEMA6D"; ref_gene_id "ENSG00000137872";
chr15	StringTie	transcript	47766580	47770765	1000	+	.	gene_id "MSTRG.63181"; transcript_id "ENST00000560006"; gene_name "SEMA6D"; ref_gene_id "ENSG00000137872";
chr15	StringTie	exon	47766580	47766677	1000	+	.	gene_id "MSTRG.63181"; transcript_id "ENST00000560006"; exon_number "1"; gene_name "SEMA6D"; ref_gene_id "ENSG00000137872";
chr15	StringTie	exon	47767037	47767093	1000	+	.	gene_id "MSTRG.63181"; transcript_id "ENST00000560006"; exon_number "2"; gene_name "SEMA6D"; ref_gene_id "ENSG00000137872";
chr15	StringTie	exon	47768581	47768748	1000	+	.	gene_id "MSTRG.63181"; transcript_id "ENST00000560006"; exon_number "3"; gene_name "SEMA6D"; ref_gene_id "ENSG00000137872";
chr15	StringTie	exon	47770497	47770765	1000	+	.	gene_id "MSTRG.63181"; transcript_id "ENST00000560006"; exon_number "4"; gene_name "SEMA6D"; ref_gene_id "ENSG00000137872";
chr15	StringTie	transcript	47339067	47759802	1000	+	.	gene_id "MSTRG.63181"; transcript_id "ENST00000560636"; gene_name "SEMA6D"; ref_gene_id "ENSG00000137872";
chr15	StringTie	exon	47339067	47339219	1000	+	.	gene_id "MSTRG.63181"; transcript_id "ENST00000560636"; exon_number "1"; gene_name "SEMA6D"; ref_gene_id "ENSG00000137872";
chr15	StringTie	exon	47412393	47412472	1000	+	.	gene_id "MSTRG.63181"; transcript_id "ENST00000560636"; exon_number "2"; gene_name "SEMA6D"; ref_gene_id "ENSG00000137872";
chr15	StringTie	exon	47470474	47470545	1000	+	.	gene_id "MSTRG.63181"; transcript_id "ENST00000560636"; exon_number "3"; gene_name "SEMA6D"; ref_gene_id "ENSG00000137872";
chr15	StringTie	exon	47600865	47600896	1000	+	.	gene_id "MSTRG.63181"; transcript_id "ENST00000560636"; exon_number "4"; gene_name "SEMA6D"; ref_gene_id "ENSG00000137872";
chr15	StringTie	exon	47603375	47603458	1000	+	.	gene_id "MSTRG.63181"; transcript_id "ENST00000560636"; exon_number "5"; gene_name "SEMA6D"; ref_gene_id "ENSG00000137872";
chr15	StringTie	exon	47759745	47759802	1000	+	.	gene_id "MSTRG.63181"; transcript_id "ENST00000560636"; exon_number "6"; gene_name "SEMA6D"; ref_gene_id "ENSG00000137872";
chr15	StringTie	transcript	47717402	47759983	1000	+	.	gene_id "MSTRG.63181"; transcript_id "ENST00000561106"; gene_name "SEMA6D"; ref_gene_id "ENSG00000137872";
chr15	StringTie	exon	47717402	47717692	1000	+	.	gene_id "MSTRG.63181"; transcript_id "ENST00000561106"; exon_number "1"; gene_name "SEMA6D"; ref_gene_id "ENSG00000137872";
chr15	StringTie	exon	47759745	47759983	1000	+	.	gene_id "MSTRG.63181"; transcript_id "ENST00000561106"; exon_number "2"; gene_name "SEMA6D"; ref_gene_id "ENSG00000137872";
chr15	StringTie	transcript	47716998	47761428	1000	+	.	gene_id "MSTRG.63181"; transcript_id "ENST00000561133"; gene_name "SEMA6D"; ref_gene_id "ENSG00000137872";
chr15	StringTie	exon	47716998	47717087	1000	+	.	gene_id "MSTRG.63181"; transcript_id "ENST00000561133"; exon_number "1"; gene_name "SEMA6D"; ref_gene_id "ENSG00000137872";
chr15	StringTie	exon	47759745	47759907	1000	+	.	gene_id "MSTRG.63181"; transcript_id "ENST00000561133"; exon_number "2"; gene_name "SEMA6D"; ref_gene_id "ENSG00000137872";
chr15	StringTie	exon	47760304	47760415	1000	+	.	gene_id "MSTRG.63181"; transcript_id "ENST00000561133"; exon_number "3"; gene_name "SEMA6D"; ref_gene_id "ENSG00000137872";
chr15	StringTie	exon	47760978	47761038	1000	+	.	gene_id "MSTRG.63181"; transcript_id "ENST00000561133"; exon_number "4"; gene_name "SEMA6D"; ref_gene_id "ENSG00000137872";
chr15	StringTie	exon	47761158	47761220	1000	+	.	gene_id "MSTRG.63181"; transcript_id "ENST00000561133"; exon_number "5"; gene_name "SEMA6D"; ref_gene_id "ENSG00000137872";
chr15	StringTie	exon	47761330	47761428	1000	+	.	gene_id "MSTRG.63181"; transcript_id "ENST00000561133"; exon_number "6"; gene_name "SEMA6D"; ref_gene_id "ENSG00000137872";
chr15	StringTie	transcript	47181022	47774302	1000	+	.	gene_id "MSTRG.63181"; transcript_id "MSTRG.63181.1";
chr15	StringTie	exon	47181022	47184418	1000	+	.	gene_id "MSTRG.63181"; transcript_id "MSTRG.63181.1"; exon_number "1";
chr15	StringTie	exon	47412393	47412472	1000	+	.	gene_id "MSTRG.63181"; transcript_id "MSTRG.63181.1"; exon_number "2";
chr15	StringTie	exon	47470474	47470545	1000	+	.	gene_id "MSTRG.63181"; transcript_id "MSTRG.63181.1"; exon_number "3";
chr15	StringTie	exon	47600865	47600896	1000	+	.	gene_id "MSTRG.63181"; transcript_id "MSTRG.63181.1"; exon_number "4";
chr15	StringTie	exon	47759745	47759907	1000	+	.	gene_id "MSTRG.63181"; transcript_id "MSTRG.63181.1"; exon_number "5";
chr15	StringTie	exon	47760304	47760415	1000	+	.	gene_id "MSTRG.63181"; transcript_id "MSTRG.63181.1"; exon_number "6";
chr15	StringTie	exon	47760978	47761038	1000	+	.	gene_id "MSTRG.63181"; transcript_id "MSTRG.63181.1"; exon_number "7";
chr15	StringTie	exon	47761158	47761220	1000	+	.	gene_id "MSTRG.63181"; transcript_id "MSTRG.63181.1"; exon_number "8";
chr15	StringTie	exon	47761330	47761431	1000	+	.	gene_id "MSTRG.63181"; transcript_id "MSTRG.63181.1"; exon_number "9";
chr15	StringTie	exon	47761661	47761751	1000	+	.	gene_id "MSTRG.63181"; transcript_id "MSTRG.63181.1"; exon_number "10";
chr15	StringTie	exon	47762200	47762319	1000	+	.	gene_id "MSTRG.63181"; transcript_id "MSTRG.63181.1"; exon_number "11";
chr15	StringTie	exon	47763016	47763104	1000	+	.	gene_id "MSTRG.63181"; transcript_id "MSTRG.63181.1"; exon_number "12";
chr15	StringTie	exon	47763850	47764067	1000	+	.	gene_id "MSTRG.63181"; transcript_id "MSTRG.63181.1"; exon_number "13";
chr15	StringTie	exon	47764174	47764305	1000	+	.	gene_id "MSTRG.63181"; transcript_id "MSTRG.63181.1"; exon_number "14";
chr15	StringTie	exon	47764638	47764793	1000	+	.	gene_id "MSTRG.63181"; transcript_id "MSTRG.63181.1"; exon_number "15";
chr15	StringTie	exon	47764883	47765056	1000	+	.	gene_id "MSTRG.63181"; transcript_id "MSTRG.63181.1"; exon_number "16";
chr15	StringTie	exon	47765869	47766009	1000	+	.	gene_id "MSTRG.63181"; transcript_id "MSTRG.63181.1"; exon_number "17";
chr15	StringTie	exon	47766105	47766182	1000	+	.	gene_id "MSTRG.63181"; transcript_id "MSTRG.63181.1"; exon_number "18";
chr15	StringTie	exon	47766616	47766677	1000	+	.	gene_id "MSTRG.63181"; transcript_id "MSTRG.63181.1"; exon_number "19";
chr15	StringTie	exon	47767037	47767093	1000	+	.	gene_id "MSTRG.63181"; transcript_id "MSTRG.63181.1"; exon_number "20";
chr15	StringTie	exon	47768581	47768748	1000	+	.	gene_id "MSTRG.63181"; transcript_id "MSTRG.63181.1"; exon_number "21";
chr15	StringTie	exon	47770497	47774302	1000	+	.	gene_id "MSTRG.63181"; transcript_id "MSTRG.63181.1"; exon_number "22";
chr15	StringTie	transcript	47185663	47774265	1000	+	.	gene_id "MSTRG.63181"; transcript_id "MSTRG.63181.10";
chr15	StringTie	exon	47185663	47185772	1000	+	.	gene_id "MSTRG.63181"; transcript_id "MSTRG.63181.10"; exon_number "1";
chr15	StringTie	exon	47241240	47241370	1000	+	.	gene_id "MSTRG.63181"; transcript_id "MSTRG.63181.10"; exon_number "2";
chr15	StringTie	exon	47412393	47412472	1000	+	.	gene_id "MSTRG.63181"; transcript_id "MSTRG.63181.10"; exon_number "3";
chr15	StringTie	exon	47470474	47470545	1000	+	.	gene_id "MSTRG.63181"; transcript_id "MSTRG.63181.10"; exon_number "4";
chr15	StringTie	exon	47600865	47600896	1000	+	.	gene_id "MSTRG.63181"; transcript_id "MSTRG.63181.10"; exon_number "5";
chr15	StringTie	exon	47759745	47759907	1000	+	.	gene_id "MSTRG.63181"; transcript_id "MSTRG.63181.10"; exon_number "6";
chr15	StringTie	exon	47760304	47760415	1000	+	.	gene_id "MSTRG.63181"; transcript_id "MSTRG.63181.10"; exon_number "7";
chr15	StringTie	exon	47760978	47761038	1000	+	.	gene_id "MSTRG.63181"; transcript_id "MSTRG.63181.10"; exon_number "8";
chr15	StringTie	exon	47761158	47761220	1000	+	.	gene_id "MSTRG.63181"; transcript_id "MSTRG.63181.10"; exon_number "9";
chr15	StringTie	exon	47761330	47761431	1000	+	.	gene_id "MSTRG.63181"; transcript_id "MSTRG.63181.10"; exon_number "10";
chr15	StringTie	exon	47761661	47761751	1000	+	.	gene_id "MSTRG.63181"; transcript_id "MSTRG.63181.10"; exon_number "11";
chr15	StringTie	exon	47762200	47762319	1000	+	.	gene_id "MSTRG.63181"; transcript_id "MSTRG.63181.10"; exon_number "12";
chr15	StringTie	exon	47763016	47763104	1000	+	.	gene_id "MSTRG.63181"; transcript_id "MSTRG.63181.10"; exon_number "13";
chr15	StringTie	exon	47763850	47764067	1000	+	.	gene_id "MSTRG.63181"; transcript_id "MSTRG.63181.10"; exon_number "14";
chr15	StringTie	exon	47764174	47764305	1000	+	.	gene_id "MSTRG.63181"; transcript_id "MSTRG.63181.10"; exon_number "15";
chr15	StringTie	exon	47764638	47764793	1000	+	.	gene_id "MSTRG.63181"; transcript_id "MSTRG.63181.10"; exon_number "16";
chr15	StringTie	exon	47764883	47766009	1000	+	.	gene_id "MSTRG.63181"; transcript_id "MSTRG.63181.10"; exon_number "17";
chr15	StringTie	exon	47766105	47766182	1000	+	.	gene_id "MSTRG.63181"; transcript_id "MSTRG.63181.10"; exon_number "18";
chr15	StringTie	exon	47766577	47766677	1000	+	.	gene_id "MSTRG.63181"; transcript_id "MSTRG.63181.10"; exon_number "19";
chr15	StringTie	exon	47770497	47774265	1000	+	.	gene_id "MSTRG.63181"; transcript_id "MSTRG.63181.10"; exon_number "20";
chr15	StringTie	transcript	47760864	47774287	1000	+	.	gene_id "MSTRG.63181"; transcript_id "MSTRG.63181.101";
chr15	StringTie	exon	47760864	47761038	1000	+	.	gene_id "MSTRG.63181"; transcript_id "MSTRG.63181.101"; exon_number "1";
chr15	StringTie	exon	47761158	47761220	1000	+	.	gene_id "MSTRG.63181"; transcript_id "MSTRG.63181.101"; exon_number "2";
chr15	StringTie	exon	47761330	47761431	1000	+	.	gene_id "MSTRG.63181"; transcript_id "MSTRG.63181.101"; exon_number "3";
chr15	StringTie	exon	47761661	47761751	1000	+	.	gene_id "MSTRG.63181"; transcript_id "MSTRG.63181.101"; exon_number "4";
chr15	StringTie	exon	47762200	47762319	1000	+	.	gene_id "MSTRG.63181"; transcript_id "MSTRG.63181.101"; exon_number "5";
chr15	StringTie	exon	47763016	47763104	1000	+	.	gene_id "MSTRG.63181"; transcript_id "MSTRG.63181.101"; exon_number "6";
chr15	StringTie	exon	47763850	47764067	1000	+	.	gene_id "MSTRG.63181"; transcript_id "MSTRG.63181.101"; exon_number "7";
chr15	StringTie	exon	47764174	47764305	1000	+	.	gene_id "MSTRG.63181"; transcript_id "MSTRG.63181.101"; exon_number "8";
chr15	StringTie	exon	47764638	47764793	1000	+	.	gene_id "MSTRG.63181"; transcript_id "MSTRG.63181.101"; exon_number "9";
chr15	StringTie	exon	47764889	47765056	1000	+	.	gene_id "MSTRG.63181"; transcript_id "MSTRG.63181.101"; exon_number "10";
chr15	StringTie	exon	47765869	47766009	1000	+	.	gene_id "MSTRG.63181"; transcript_id "MSTRG.63181.101"; exon_number "11";
chr15	StringTie	exon	47766105	47766182	1000	+	.	gene_id "MSTRG.63181"; transcript_id "MSTRG.63181.101"; exon_number "12";
chr15	StringTie	exon	47766577	47766677	1000	+	.	gene_id "MSTRG.63181"; transcript_id "MSTRG.63181.101"; exon_number "13";
chr15	StringTie	exon	47768581	47768748	1000	+	.	gene_id "MSTRG.63181"; transcript_id "MSTRG.63181.101"; exon_number "14";
chr15	StringTie	exon	47770497	47774287	1000	+	.	gene_id "MSTRG.63181"; transcript_id "MSTRG.63181.101"; exon_number "15";
chr15	StringTie	transcript	47761667	47774196	1000	+	.	gene_id "MSTRG.63181"; transcript_id "MSTRG.63181.102";
chr15	StringTie	exon	47761667	47761751	1000	+	.	gene_id "MSTRG.63181"; transcript_id "MSTRG.63181.102"; exon_number "1";
chr15	StringTie	exon	47762200	47762319	1000	+	.	gene_id "MSTRG.63181"; transcript_id "MSTRG.63181.102"; exon_number "2";
chr15	StringTie	exon	47763016	47763104	1000	+	.	gene_id "MSTRG.63181"; transcript_id "MSTRG.63181.102"; exon_number "3";
chr15	StringTie	exon	47763850	47764305	1000	+	.	gene_id "MSTRG.63181"; transcript_id "MSTRG.63181.102"; exon_number "4";
chr15	StringTie	exon	47764638	47764793	1000	+	.	gene_id "MSTRG.63181"; transcript_id "MSTRG.63181.102"; exon_number "5";
chr15	StringTie	exon	47764883	47765056	1000	+	.	gene_id "MSTRG.63181"; transcript_id "MSTRG.63181.102"; exon_number "6";
chr15	StringTie	exon	47765869	47766009	1000	+	.	gene_id "MSTRG.63181"; transcript_id "MSTRG.63181.102"; exon_number "7";
chr15	StringTie	exon	47766105	47766182	1000	+	.	gene_id "MSTRG.63181"; transcript_id "MSTRG.63181.102"; exon_number "8";
chr15	StringTie	exon	47766616	47766677	1000	+	.	gene_id "MSTRG.63181"; transcript_id "MSTRG.63181.102"; exon_number "9";
chr15	StringTie	exon	47767037	47767093	1000	+	.	gene_id "MSTRG.63181"; transcript_id "MSTRG.63181.102"; exon_number "10";
chr15	StringTie	exon	47768581	47768615	1000	+	.	gene_id "MSTRG.63181"; transcript_id "MSTRG.63181.102"; exon_number "11";
chr15	StringTie	exon	47770497	47774196	1000	+	.	gene_id "MSTRG.63181"; transcript_id "MSTRG.63181.102"; exon_number "12";
chr15	StringTie	transcript	47766792	47774221	1000	+	.	gene_id "MSTRG.63181"; transcript_id "MSTRG.63181.106";
chr15	StringTie	exon	47766792	47766913	1000	+	.	gene_id "MSTRG.63181"; transcript_id "MSTRG.63181.106"; exon_number "1";
chr15	StringTie	exon	47767037	47767093	1000	+	.	gene_id "MSTRG.63181"; transcript_id "MSTRG.63181.106"; exon_number "2";
chr15	StringTie	exon	47770497	47774221	1000	+	.	gene_id "MSTRG.63181"; transcript_id "MSTRG.63181.106"; exon_number "3";
chr15	StringTie	transcript	47767181	47774254	1000	+	.	gene_id "MSTRG.63181"; transcript_id "MSTRG.63181.107";
chr15	StringTie	exon	47767181	47767228	1000	+	.	gene_id "MSTRG.63181"; transcript_id "MSTRG.63181.107"; exon_number "1";
chr15	StringTie	exon	47768581	47768748	1000	+	.	gene_id "MSTRG.63181"; transcript_id "MSTRG.63181.107"; exon_number "2";
chr15	StringTie	exon	47770497	47774254	1000	+	.	gene_id "MSTRG.63181"; transcript_id "MSTRG.63181.107"; exon_number "3";
chr15	StringTie	transcript	47185663	47776855	1000	+	.	gene_id "MSTRG.63181"; transcript_id "MSTRG.63181.11";
chr15	StringTie	exon	47185663	47185772	1000	+	.	gene_id "MSTRG.63181"; transcript_id "MSTRG.63181.11"; exon_number "1";
chr15	StringTie	exon	47241240	47241370	1000	+	.	gene_id "MSTRG.63181"; transcript_id "MSTRG.63181.11"; exon_number "2";
chr15	StringTie	exon	47412393	47412472	1000	+	.	gene_id "MSTRG.63181"; transcript_id "MSTRG.63181.11"; exon_number "3";
chr15	StringTie	exon	47470474	47470545	1000	+	.	gene_id "MSTRG.63181"; transcript_id "MSTRG.63181.11"; exon_number "4";
chr15	StringTie	exon	47600865	47600896	1000	+	.	gene_id "MSTRG.63181"; transcript_id "MSTRG.63181.11"; exon_number "5";
chr15	StringTie	exon	47759745	47759907	1000	+	.	gene_id "MSTRG.63181"; transcript_id "MSTRG.63181.11"; exon_number "6";
chr15	StringTie	exon	47760304	47760415	1000	+	.	gene_id "MSTRG.63181"; transcript_id "MSTRG.63181.11"; exon_number "7";
chr15	StringTie	exon	47760978	47761038	1000	+	.	gene_id "MSTRG.63181"; transcript_id "MSTRG.63181.11"; exon_number "8";
chr15	StringTie	exon	47761158	47761220	1000	+	.	gene_id "MSTRG.63181"; transcript_id "MSTRG.63181.11"; exon_number "9";
chr15	StringTie	exon	47761330	47761431	1000	+	.	gene_id "MSTRG.63181"; transcript_id "MSTRG.63181.11"; exon_number "10";
chr15	StringTie	exon	47761661	47761751	1000	+	.	gene_id "MSTRG.63181"; transcript_id "MSTRG.63181.11"; exon_number "11";
chr15	StringTie	exon	47762200	47762319	1000	+	.	gene_id "MSTRG.63181"; transcript_id "MSTRG.63181.11"; exon_number "12";
chr15	StringTie	exon	47763016	47763104	1000	+	.	gene_id "MSTRG.63181"; transcript_id "MSTRG.63181.11"; exon_number "13";
chr15	StringTie	exon	47763850	47764067	1000	+	.	gene_id "MSTRG.63181"; transcript_id "MSTRG.63181.11"; exon_number "14";
chr15	StringTie	exon	47764174	47764305	1000	+	.	gene_id "MSTRG.63181"; transcript_id "MSTRG.63181.11"; exon_number "15";
chr15	StringTie	exon	47764638	47764793	1000	+	.	gene_id "MSTRG.63181"; transcript_id "MSTRG.63181.11"; exon_number "16";
chr15	StringTie	exon	47764883	47766009	1000	+	.	gene_id "MSTRG.63181"; transcript_id "MSTRG.63181.11"; exon_number "17";
chr15	StringTie	exon	47766105	47766182	1000	+	.	gene_id "MSTRG.63181"; transcript_id "MSTRG.63181.11"; exon_number "18";
chr15	StringTie	exon	47766616	47766677	1000	+	.	gene_id "MSTRG.63181"; transcript_id "MSTRG.63181.11"; exon_number "19";
chr15	StringTie	exon	47767037	47767093	1000	+	.	gene_id "MSTRG.63181"; transcript_id "MSTRG.63181.11"; exon_number "20";
chr15	StringTie	exon	47770497	47776855	1000	+	.	gene_id "MSTRG.63181"; transcript_id "MSTRG.63181.11"; exon_number "21";
chr15	StringTie	transcript	47185663	47774254	1000	+	.	gene_id "MSTRG.63181"; transcript_id "MSTRG.63181.12";
chr15	StringTie	exon	47185663	47185772	1000	+	.	gene_id "MSTRG.63181"; transcript_id "MSTRG.63181.12"; exon_number "1";
chr15	StringTie	exon	47241240	47241370	1000	+	.	gene_id "MSTRG.63181"; transcript_id "MSTRG.63181.12"; exon_number "2";
chr15	StringTie	exon	47412393	47412472	1000	+	.	gene_id "MSTRG.63181"; transcript_id "MSTRG.63181.12"; exon_number "3";
chr15	StringTie	exon	47470474	47470545	1000	+	.	gene_id "MSTRG.63181"; transcript_id "MSTRG.63181.12"; exon_number "4";
chr15	StringTie	exon	47600865	47600896	1000	+	.	gene_id "MSTRG.63181"; transcript_id "MSTRG.63181.12"; exon_number "5";
chr15	StringTie	exon	47759745	47759907	1000	+	.	gene_id "MSTRG.63181"; transcript_id "MSTRG.63181.12"; exon_number "6";
chr15	StringTie	exon	47760304	47760415	1000	+	.	gene_id "MSTRG.63181"; transcript_id "MSTRG.63181.12"; exon_number "7";
chr15	StringTie	exon	47760978	47761038	1000	+	.	gene_id "MSTRG.63181"; transcript_id "MSTRG.63181.12"; exon_number "8";
chr15	StringTie	exon	47761158	47761220	1000	+	.	gene_id "MSTRG.63181"; transcript_id "MSTRG.63181.12"; exon_number "9";
chr15	StringTie	exon	47761330	47761431	1000	+	.	gene_id "MSTRG.63181"; transcript_id "MSTRG.63181.12"; exon_number "10";
chr15	StringTie	exon	47761661	47761751	1000	+	.	gene_id "MSTRG.63181"; transcript_id "MSTRG.63181.12"; exon_number "11";
chr15	StringTie	exon	47762200	47762319	1000	+	.	gene_id "MSTRG.63181"; transcript_id "MSTRG.63181.12"; exon_number "12";
chr15	StringTie	exon	47763016	47763104	1000	+	.	gene_id "MSTRG.63181"; transcript_id "MSTRG.63181.12"; exon_number "13";
chr15	StringTie	exon	47763850	47764067	1000	+	.	gene_id "MSTRG.63181"; transcript_id "MSTRG.63181.12"; exon_number "14";
chr15	StringTie	exon	47764174	47764305	1000	+	.	gene_id "MSTRG.63181"; transcript_id "MSTRG.63181.12"; exon_number "15";
chr15	StringTie	exon	47764638	47764793	1000	+	.	gene_id "MSTRG.63181"; transcript_id "MSTRG.63181.12"; exon_number "16";
chr15	StringTie	exon	47764883	47765056	1000	+	.	gene_id "MSTRG.63181"; transcript_id "MSTRG.63181.12"; exon_number "17";
chr15	StringTie	exon	47765869	47766009	1000	+	.	gene_id "MSTRG.63181"; transcript_id "MSTRG.63181.12"; exon_number "18";
chr15	StringTie	exon	47766105	47766182	1000	+	.	gene_id "MSTRG.63181"; transcript_id "MSTRG.63181.12"; exon_number "19";
chr15	StringTie	exon	47766577	47766677	1000	+	.	gene_id "MSTRG.63181"; transcript_id "MSTRG.63181.12"; exon_number "20";
chr15	StringTie	exon	47768581	47768748	1000	+	.	gene_id "MSTRG.63181"; transcript_id "MSTRG.63181.12"; exon_number "21";
chr15	StringTie	exon	47770497	47774254	1000	+	.	gene_id "MSTRG.63181"; transcript_id "MSTRG.63181.12"; exon_number "22";
chr15	StringTie	transcript	47185663	47775802	1000	+	.	gene_id "MSTRG.63181"; transcript_id "MSTRG.63181.13";
chr15	StringTie	exon	47185663	47185772	1000	+	.	gene_id "MSTRG.63181"; transcript_id "MSTRG.63181.13"; exon_number "1";
chr15	StringTie	exon	47241240	47241370	1000	+	.	gene_id "MSTRG.63181"; transcript_id "MSTRG.63181.13"; exon_number "2";
chr15	StringTie	exon	47412393	47412472	1000	+	.	gene_id "MSTRG.63181"; transcript_id "MSTRG.63181.13"; exon_number "3";
chr15	StringTie	exon	47470474	47470545	1000	+	.	gene_id "MSTRG.63181"; transcript_id "MSTRG.63181.13"; exon_number "4";
chr15	StringTie	exon	47600865	47600896	1000	+	.	gene_id "MSTRG.63181"; transcript_id "MSTRG.63181.13"; exon_number "5";
chr15	StringTie	exon	47759745	47759907	1000	+	.	gene_id "MSTRG.63181"; transcript_id "MSTRG.63181.13"; exon_number "6";
chr15	StringTie	exon	47760304	47760415	1000	+	.	gene_id "MSTRG.63181"; transcript_id "MSTRG.63181.13"; exon_number "7";
chr15	StringTie	exon	47760978	47761038	1000	+	.	gene_id "MSTRG.63181"; transcript_id "MSTRG.63181.13"; exon_number "8";
chr15	StringTie	exon	47761158	47761220	1000	+	.	gene_id "MSTRG.63181"; transcript_id "MSTRG.63181.13"; exon_number "9";
chr15	StringTie	exon	47761330	47761431	1000	+	.	gene_id "MSTRG.63181"; transcript_id "MSTRG.63181.13"; exon_number "10";
chr15	StringTie	exon	47761661	47761751	1000	+	.	gene_id "MSTRG.63181"; transcript_id "MSTRG.63181.13"; exon_number "11";
chr15	StringTie	exon	47762200	47762319	1000	+	.	gene_id "MSTRG.63181"; transcript_id "MSTRG.63181.13"; exon_number "12";
chr15	StringTie	exon	47763016	47763104	1000	+	.	gene_id "MSTRG.63181"; transcript_id "MSTRG.63181.13"; exon_number "13";
chr15	StringTie	exon	47763850	47764067	1000	+	.	gene_id "MSTRG.63181"; transcript_id "MSTRG.63181.13"; exon_number "14";
chr15	StringTie	exon	47764174	47764305	1000	+	.	gene_id "MSTRG.63181"; transcript_id "MSTRG.63181.13"; exon_number "15";
chr15	StringTie	exon	47764638	47764793	1000	+	.	gene_id "MSTRG.63181"; transcript_id "MSTRG.63181.13"; exon_number "16";
chr15	StringTie	exon	47764883	47766009	1000	+	.	gene_id "MSTRG.63181"; transcript_id "MSTRG.63181.13"; exon_number "17";
chr15	StringTie	exon	47766105	47766182	1000	+	.	gene_id "MSTRG.63181"; transcript_id "MSTRG.63181.13"; exon_number "18";
chr15	StringTie	exon	47766616	47766677	1000	+	.	gene_id "MSTRG.63181"; transcript_id "MSTRG.63181.13"; exon_number "19";
chr15	StringTie	exon	47767037	47767093	1000	+	.	gene_id "MSTRG.63181"; transcript_id "MSTRG.63181.13"; exon_number "20";
chr15	StringTie	exon	47768581	47768748	1000	+	.	gene_id "MSTRG.63181"; transcript_id "MSTRG.63181.13"; exon_number "21";
chr15	StringTie	exon	47770497	47775802	1000	+	.	gene_id "MSTRG.63181"; transcript_id "MSTRG.63181.13"; exon_number "22";
chr15	StringTie	transcript	47185663	47774222	1000	+	.	gene_id "MSTRG.63181"; transcript_id "MSTRG.63181.14";
chr15	StringTie	exon	47185663	47185772	1000	+	.	gene_id "MSTRG.63181"; transcript_id "MSTRG.63181.14"; exon_number "1";
chr15	StringTie	exon	47241240	47241370	1000	+	.	gene_id "MSTRG.63181"; transcript_id "MSTRG.63181.14"; exon_number "2";
chr15	StringTie	exon	47412393	47412472	1000	+	.	gene_id "MSTRG.63181"; transcript_id "MSTRG.63181.14"; exon_number "3";
chr15	StringTie	exon	47470474	47470545	1000	+	.	gene_id "MSTRG.63181"; transcript_id "MSTRG.63181.14"; exon_number "4";
chr15	StringTie	exon	47600865	47600896	1000	+	.	gene_id "MSTRG.63181"; transcript_id "MSTRG.63181.14"; exon_number "5";
chr15	StringTie	exon	47759745	47759907	1000	+	.	gene_id "MSTRG.63181"; transcript_id "MSTRG.63181.14"; exon_number "6";
chr15	StringTie	exon	47760304	47760415	1000	+	.	gene_id "MSTRG.63181"; transcript_id "MSTRG.63181.14"; exon_number "7";
chr15	StringTie	exon	47760978	47761038	1000	+	.	gene_id "MSTRG.63181"; transcript_id "MSTRG.63181.14"; exon_number "8";
chr15	StringTie	exon	47761158	47761220	1000	+	.	gene_id "MSTRG.63181"; transcript_id "MSTRG.63181.14"; exon_number "9";
chr15	StringTie	exon	47761330	47761431	1000	+	.	gene_id "MSTRG.63181"; transcript_id "MSTRG.63181.14"; exon_number "10";
chr15	StringTie	exon	47761661	47761751	1000	+	.	gene_id "MSTRG.63181"; transcript_id "MSTRG.63181.14"; exon_number "11";
chr15	StringTie	exon	47762200	47762319	1000	+	.	gene_id "MSTRG.63181"; transcript_id "MSTRG.63181.14"; exon_number "12";
chr15	StringTie	exon	47763016	47763104	1000	+	.	gene_id "MSTRG.63181"; transcript_id "MSTRG.63181.14"; exon_number "13";
chr15	StringTie	exon	47763850	47764067	1000	+	.	gene_id "MSTRG.63181"; transcript_id "MSTRG.63181.14"; exon_number "14";
chr15	StringTie	exon	47764174	47764305	1000	+	.	gene_id "MSTRG.63181"; transcript_id "MSTRG.63181.14"; exon_number "15";
chr15	StringTie	exon	47764638	47764793	1000	+	.	gene_id "MSTRG.63181"; transcript_id "MSTRG.63181.14"; exon_number "16";
chr15	StringTie	exon	47764883	47765056	1000	+	.	gene_id "MSTRG.63181"; transcript_id "MSTRG.63181.14"; exon_number "17";
chr15	StringTie	exon	47765869	47766009	1000	+	.	gene_id "MSTRG.63181"; transcript_id "MSTRG.63181.14"; exon_number "18";
chr15	StringTie	exon	47766105	47766182	1000	+	.	gene_id "MSTRG.63181"; transcript_id "MSTRG.63181.14"; exon_number "19";
chr15	StringTie	exon	47766616	47766677	1000	+	.	gene_id "MSTRG.63181"; transcript_id "MSTRG.63181.14"; exon_number "20";
chr15	StringTie	exon	47767037	47767093	1000	+	.	gene_id "MSTRG.63181"; transcript_id "MSTRG.63181.14"; exon_number "21";
chr15	StringTie	exon	47770497	47774222	1000	+	.	gene_id "MSTRG.63181"; transcript_id "MSTRG.63181.14"; exon_number "22";
chr15	StringTie	transcript	47185663	47774320	1000	+	.	gene_id "MSTRG.63181"; transcript_id "MSTRG.63181.15";
chr15	StringTie	exon	47185663	47185772	1000	+	.	gene_id "MSTRG.63181"; transcript_id "MSTRG.63181.15"; exon_number "1";
chr15	StringTie	exon	47241240	47241370	1000	+	.	gene_id "MSTRG.63181"; transcript_id "MSTRG.63181.15"; exon_number "2";
chr15	StringTie	exon	47412393	47412472	1000	+	.	gene_id "MSTRG.63181"; transcript_id "MSTRG.63181.15"; exon_number "3";
chr15	StringTie	exon	47470474	47470545	1000	+	.	gene_id "MSTRG.63181"; transcript_id "MSTRG.63181.15"; exon_number "4";
chr15	StringTie	exon	47600865	47600896	1000	+	.	gene_id "MSTRG.63181"; transcript_id "MSTRG.63181.15"; exon_number "5";
chr15	StringTie	exon	47759745	47759907	1000	+	.	gene_id "MSTRG.63181"; transcript_id "MSTRG.63181.15"; exon_number "6";
chr15	StringTie	exon	47760304	47760415	1000	+	.	gene_id "MSTRG.63181"; transcript_id "MSTRG.63181.15"; exon_number "7";
chr15	StringTie	exon	47760978	47761038	1000	+	.	gene_id "MSTRG.63181"; transcript_id "MSTRG.63181.15"; exon_number "8";
chr15	StringTie	exon	47761158	47761220	1000	+	.	gene_id "MSTRG.63181"; transcript_id "MSTRG.63181.15"; exon_number "9";
chr15	StringTie	exon	47761330	47761431	1000	+	.	gene_id "MSTRG.63181"; transcript_id "MSTRG.63181.15"; exon_number "10";
chr15	StringTie	exon	47761661	47761751	1000	+	.	gene_id "MSTRG.63181"; transcript_id "MSTRG.63181.15"; exon_number "11";
chr15	StringTie	exon	47762200	47762319	1000	+	.	gene_id "MSTRG.63181"; transcript_id "MSTRG.63181.15"; exon_number "12";
chr15	StringTie	exon	47763016	47763104	1000	+	.	gene_id "MSTRG.63181"; transcript_id "MSTRG.63181.15"; exon_number "13";
chr15	StringTie	exon	47763850	47764067	1000	+	.	gene_id "MSTRG.63181"; transcript_id "MSTRG.63181.15"; exon_number "14";
chr15	StringTie	exon	47764174	47764305	1000	+	.	gene_id "MSTRG.63181"; transcript_id "MSTRG.63181.15"; exon_number "15";
chr15	StringTie	exon	47764638	47764793	1000	+	.	gene_id "MSTRG.63181"; transcript_id "MSTRG.63181.15"; exon_number "16";
chr15	StringTie	exon	47764883	47765056	1000	+	.	gene_id "MSTRG.63181"; transcript_id "MSTRG.63181.15"; exon_number "17";
chr15	StringTie	exon	47765869	47766009	1000	+	.	gene_id "MSTRG.63181"; transcript_id "MSTRG.63181.15"; exon_number "18";
chr15	StringTie	exon	47766105	47766182	1000	+	.	gene_id "MSTRG.63181"; transcript_id "MSTRG.63181.15"; exon_number "19";
chr15	StringTie	exon	47766577	47766677	1000	+	.	gene_id "MSTRG.63181"; transcript_id "MSTRG.63181.15"; exon_number "20";
chr15	StringTie	exon	47767037	47767093	1000	+	.	gene_id "MSTRG.63181"; transcript_id "MSTRG.63181.15"; exon_number "21";
chr15	StringTie	exon	47768581	47768748	1000	+	.	gene_id "MSTRG.63181"; transcript_id "MSTRG.63181.15"; exon_number "22";
chr15	StringTie	exon	47770497	47774320	1000	+	.	gene_id "MSTRG.63181"; transcript_id "MSTRG.63181.15"; exon_number "23";
chr15	StringTie	transcript	47219582	47241378	1000	+	.	gene_id "MSTRG.63181"; transcript_id "MSTRG.63181.17";
chr15	StringTie	exon	47219582	47223732	1000	+	.	gene_id "MSTRG.63181"; transcript_id "MSTRG.63181.17"; exon_number "1";
chr15	StringTie	exon	47241240	47241378	1000	+	.	gene_id "MSTRG.63181"; transcript_id "MSTRG.63181.17"; exon_number "2";
chr15	StringTie	transcript	47239069	47241369	1000	+	.	gene_id "MSTRG.63181"; transcript_id "MSTRG.63181.18";
chr15	StringTie	exon	47239069	47239306	1000	+	.	gene_id "MSTRG.63181"; transcript_id "MSTRG.63181.18"; exon_number "1";
chr15	StringTie	exon	47241240	47241369	1000	+	.	gene_id "MSTRG.63181"; transcript_id "MSTRG.63181.18"; exon_number "2";
chr15	StringTie	transcript	47338355	47774320	1000	+	.	gene_id "MSTRG.63181"; transcript_id "MSTRG.63181.19";
chr15	StringTie	exon	47338355	47339219	1000	+	.	gene_id "MSTRG.63181"; transcript_id "MSTRG.63181.19"; exon_number "1";
chr15	StringTie	exon	47412393	47412472	1000	+	.	gene_id "MSTRG.63181"; transcript_id "MSTRG.63181.19"; exon_number "2";
chr15	StringTie	exon	47470474	47470545	1000	+	.	gene_id "MSTRG.63181"; transcript_id "MSTRG.63181.19"; exon_number "3";
chr15	StringTie	exon	47600865	47600896	1000	+	.	gene_id "MSTRG.63181"; transcript_id "MSTRG.63181.19"; exon_number "4";
chr15	StringTie	exon	47603375	47603458	1000	+	.	gene_id "MSTRG.63181"; transcript_id "MSTRG.63181.19"; exon_number "5";
chr15	StringTie	exon	47759745	47759907	1000	+	.	gene_id "MSTRG.63181"; transcript_id "MSTRG.63181.19"; exon_number "6";
chr15	StringTie	exon	47760304	47760415	1000	+	.	gene_id "MSTRG.63181"; transcript_id "MSTRG.63181.19"; exon_number "7";
chr15	StringTie	exon	47760978	47761038	1000	+	.	gene_id "MSTRG.63181"; transcript_id "MSTRG.63181.19"; exon_number "8";
chr15	StringTie	exon	47761158	47761220	1000	+	.	gene_id "MSTRG.63181"; transcript_id "MSTRG.63181.19"; exon_number "9";
chr15	StringTie	exon	47761330	47761431	1000	+	.	gene_id "MSTRG.63181"; transcript_id "MSTRG.63181.19"; exon_number "10";
chr15	StringTie	exon	47761661	47761751	1000	+	.	gene_id "MSTRG.63181"; transcript_id "MSTRG.63181.19"; exon_number "11";
chr15	StringTie	exon	47762200	47762319	1000	+	.	gene_id "MSTRG.63181"; transcript_id "MSTRG.63181.19"; exon_number "12";
chr15	StringTie	exon	47763016	47763104	1000	+	.	gene_id "MSTRG.63181"; transcript_id "MSTRG.63181.19"; exon_number "13";
chr15	StringTie	exon	47763850	47764067	1000	+	.	gene_id "MSTRG.63181"; transcript_id "MSTRG.63181.19"; exon_number "14";
chr15	StringTie	exon	47764174	47764305	1000	+	.	gene_id "MSTRG.63181"; transcript_id "MSTRG.63181.19"; exon_number "15";
chr15	StringTie	exon	47764638	47764793	1000	+	.	gene_id "MSTRG.63181"; transcript_id "MSTRG.63181.19"; exon_number "16";
chr15	StringTie	exon	47764883	47766009	1000	+	.	gene_id "MSTRG.63181"; transcript_id "MSTRG.63181.19"; exon_number "17";
chr15	StringTie	exon	47766105	47766182	1000	+	.	gene_id "MSTRG.63181"; transcript_id "MSTRG.63181.19"; exon_number "18";
chr15	StringTie	exon	47766616	47766677	1000	+	.	gene_id "MSTRG.63181"; transcript_id "MSTRG.63181.19"; exon_number "19";
chr15	StringTie	exon	47770497	47774320	1000	+	.	gene_id "MSTRG.63181"; transcript_id "MSTRG.63181.19"; exon_number "20";
chr15	StringTie	transcript	47182985	47774334	1000	+	.	gene_id "MSTRG.63181"; transcript_id "MSTRG.63181.2";
chr15	StringTie	exon	47182985	47184418	1000	+	.	gene_id "MSTRG.63181"; transcript_id "MSTRG.63181.2"; exon_number "1";
chr15	StringTie	exon	47470474	47470545	1000	+	.	gene_id "MSTRG.63181"; transcript_id "MSTRG.63181.2"; exon_number "2";
chr15	StringTie	exon	47600865	47600896	1000	+	.	gene_id "MSTRG.63181"; transcript_id "MSTRG.63181.2"; exon_number "3";
chr15	StringTie	exon	47759745	47759907	1000	+	.	gene_id "MSTRG.63181"; transcript_id "MSTRG.63181.2"; exon_number "4";
chr15	StringTie	exon	47760304	47760415	1000	+	.	gene_id "MSTRG.63181"; transcript_id "MSTRG.63181.2"; exon_number "5";
chr15	StringTie	exon	47760978	47761038	1000	+	.	gene_id "MSTRG.63181"; transcript_id "MSTRG.63181.2"; exon_number "6";
chr15	StringTie	exon	47761158	47761220	1000	+	.	gene_id "MSTRG.63181"; transcript_id "MSTRG.63181.2"; exon_number "7";
chr15	StringTie	exon	47761330	47761431	1000	+	.	gene_id "MSTRG.63181"; transcript_id "MSTRG.63181.2"; exon_number "8";
chr15	StringTie	exon	47761661	47761751	1000	+	.	gene_id "MSTRG.63181"; transcript_id "MSTRG.63181.2"; exon_number "9";
chr15	StringTie	exon	47762200	47762319	1000	+	.	gene_id "MSTRG.63181"; transcript_id "MSTRG.63181.2"; exon_number "10";
chr15	StringTie	exon	47763016	47763104	1000	+	.	gene_id "MSTRG.63181"; transcript_id "MSTRG.63181.2"; exon_number "11";
chr15	StringTie	exon	47763850	47764067	1000	+	.	gene_id "MSTRG.63181"; transcript_id "MSTRG.63181.2"; exon_number "12";
chr15	StringTie	exon	47764174	47764305	1000	+	.	gene_id "MSTRG.63181"; transcript_id "MSTRG.63181.2"; exon_number "13";
chr15	StringTie	exon	47764638	47764793	1000	+	.	gene_id "MSTRG.63181"; transcript_id "MSTRG.63181.2"; exon_number "14";
chr15	StringTie	exon	47764883	47765056	1000	+	.	gene_id "MSTRG.63181"; transcript_id "MSTRG.63181.2"; exon_number "15";
chr15	StringTie	exon	47765869	47766009	1000	+	.	gene_id "MSTRG.63181"; transcript_id "MSTRG.63181.2"; exon_number "16";
chr15	StringTie	exon	47766105	47766182	1000	+	.	gene_id "MSTRG.63181"; transcript_id "MSTRG.63181.2"; exon_number "17";
chr15	StringTie	exon	47766577	47766677	1000	+	.	gene_id "MSTRG.63181"; transcript_id "MSTRG.63181.2"; exon_number "18";
chr15	StringTie	exon	47767037	47767093	1000	+	.	gene_id "MSTRG.63181"; transcript_id "MSTRG.63181.2"; exon_number "19";
chr15	StringTie	exon	47770497	47774334	1000	+	.	gene_id "MSTRG.63181"; transcript_id "MSTRG.63181.2"; exon_number "20";
chr15	StringTie	transcript	47339046	47774425	1000	+	.	gene_id "MSTRG.63181"; transcript_id "MSTRG.63181.20";
chr15	StringTie	exon	47339046	47339219	1000	+	.	gene_id "MSTRG.63181"; transcript_id "MSTRG.63181.20"; exon_number "1";
chr15	StringTie	exon	47412393	47412472	1000	+	.	gene_id "MSTRG.63181"; transcript_id "MSTRG.63181.20"; exon_number "2";
chr15	StringTie	exon	47470474	47470545	1000	+	.	gene_id "MSTRG.63181"; transcript_id "MSTRG.63181.20"; exon_number "3";
chr15	StringTie	exon	47600865	47600896	1000	+	.	gene_id "MSTRG.63181"; transcript_id "MSTRG.63181.20"; exon_number "4";
chr15	StringTie	exon	47603375	47603458	1000	+	.	gene_id "MSTRG.63181"; transcript_id "MSTRG.63181.20"; exon_number "5";
chr15	StringTie	exon	47759745	47759907	1000	+	.	gene_id "MSTRG.63181"; transcript_id "MSTRG.63181.20"; exon_number "6";
chr15	StringTie	exon	47760304	47760415	1000	+	.	gene_id "MSTRG.63181"; transcript_id "MSTRG.63181.20"; exon_number "7";
chr15	StringTie	exon	47760978	47761038	1000	+	.	gene_id "MSTRG.63181"; transcript_id "MSTRG.63181.20"; exon_number "8";
chr15	StringTie	exon	47761158	47761220	1000	+	.	gene_id "MSTRG.63181"; transcript_id "MSTRG.63181.20"; exon_number "9";
chr15	StringTie	exon	47761330	47761431	1000	+	.	gene_id "MSTRG.63181"; transcript_id "MSTRG.63181.20"; exon_number "10";
chr15	StringTie	exon	47761661	47761751	1000	+	.	gene_id "MSTRG.63181"; transcript_id "MSTRG.63181.20"; exon_number "11";
chr15	StringTie	exon	47762200	47762319	1000	+	.	gene_id "MSTRG.63181"; transcript_id "MSTRG.63181.20"; exon_number "12";
chr15	StringTie	exon	47763016	47763104	1000	+	.	gene_id "MSTRG.63181"; transcript_id "MSTRG.63181.20"; exon_number "13";
chr15	StringTie	exon	47763850	47764067	1000	+	.	gene_id "MSTRG.63181"; transcript_id "MSTRG.63181.20"; exon_number "14";
chr15	StringTie	exon	47764174	47764305	1000	+	.	gene_id "MSTRG.63181"; transcript_id "MSTRG.63181.20"; exon_number "15";
chr15	StringTie	exon	47764638	47764793	1000	+	.	gene_id "MSTRG.63181"; transcript_id "MSTRG.63181.20"; exon_number "16";
chr15	StringTie	exon	47764883	47766009	1000	+	.	gene_id "MSTRG.63181"; transcript_id "MSTRG.63181.20"; exon_number "17";
chr15	StringTie	exon	47766105	47766182	1000	+	.	gene_id "MSTRG.63181"; transcript_id "MSTRG.63181.20"; exon_number "18";
chr15	StringTie	exon	47766577	47766677	1000	+	.	gene_id "MSTRG.63181"; transcript_id "MSTRG.63181.20"; exon_number "19";
chr15	StringTie	exon	47767037	47767093	1000	+	.	gene_id "MSTRG.63181"; transcript_id "MSTRG.63181.20"; exon_number "20";
chr15	StringTie	exon	47770497	47774425	1000	+	.	gene_id "MSTRG.63181"; transcript_id "MSTRG.63181.20"; exon_number "21";
chr15	StringTie	transcript	47412425	47774216	1000	+	.	gene_id "MSTRG.63181"; transcript_id "MSTRG.63181.22";
chr15	StringTie	exon	47412425	47412472	1000	+	.	gene_id "MSTRG.63181"; transcript_id "MSTRG.63181.22"; exon_number "1";
chr15	StringTie	exon	47470474	47470545	1000	+	.	gene_id "MSTRG.63181"; transcript_id "MSTRG.63181.22"; exon_number "2";
chr15	StringTie	exon	47600865	47600896	1000	+	.	gene_id "MSTRG.63181"; transcript_id "MSTRG.63181.22"; exon_number "3";
chr15	StringTie	exon	47759745	47759907	1000	+	.	gene_id "MSTRG.63181"; transcript_id "MSTRG.63181.22"; exon_number "4";
chr15	StringTie	exon	47760304	47760415	1000	+	.	gene_id "MSTRG.63181"; transcript_id "MSTRG.63181.22"; exon_number "5";
chr15	StringTie	exon	47760978	47761038	1000	+	.	gene_id "MSTRG.63181"; transcript_id "MSTRG.63181.22"; exon_number "6";
chr15	StringTie	exon	47761158	47761220	1000	+	.	gene_id "MSTRG.63181"; transcript_id "MSTRG.63181.22"; exon_number "7";
chr15	StringTie	exon	47761330	47761431	1000	+	.	gene_id "MSTRG.63181"; transcript_id "MSTRG.63181.22"; exon_number "8";
chr15	StringTie	exon	47761661	47761751	1000	+	.	gene_id "MSTRG.63181"; transcript_id "MSTRG.63181.22"; exon_number "9";
chr15	StringTie	exon	47762200	47762319	1000	+	.	gene_id "MSTRG.63181"; transcript_id "MSTRG.63181.22"; exon_number "10";
chr15	StringTie	exon	47763016	47763104	1000	+	.	gene_id "MSTRG.63181"; transcript_id "MSTRG.63181.22"; exon_number "11";
chr15	StringTie	exon	47763850	47764067	1000	+	.	gene_id "MSTRG.63181"; transcript_id "MSTRG.63181.22"; exon_number "12";
chr15	StringTie	exon	47764174	47764305	1000	+	.	gene_id "MSTRG.63181"; transcript_id "MSTRG.63181.22"; exon_number "13";
chr15	StringTie	exon	47764638	47764793	1000	+	.	gene_id "MSTRG.63181"; transcript_id "MSTRG.63181.22"; exon_number "14";
chr15	StringTie	exon	47764883	47765056	1000	+	.	gene_id "MSTRG.63181"; transcript_id "MSTRG.63181.22"; exon_number "15";
chr15	StringTie	exon	47765869	47766009	1000	+	.	gene_id "MSTRG.63181"; transcript_id "MSTRG.63181.22"; exon_number "16";
chr15	StringTie	exon	47766105	47766182	1000	+	.	gene_id "MSTRG.63181"; transcript_id "MSTRG.63181.22"; exon_number "17";
chr15	StringTie	exon	47766616	47766677	1000	+	.	gene_id "MSTRG.63181"; transcript_id "MSTRG.63181.22"; exon_number "18";
chr15	StringTie	exon	47770497	47774216	1000	+	.	gene_id "MSTRG.63181"; transcript_id "MSTRG.63181.22"; exon_number "19";
chr15	StringTie	transcript	47470482	47774221	1000	+	.	gene_id "MSTRG.63181"; transcript_id "MSTRG.63181.23";
chr15	StringTie	exon	47470482	47470545	1000	+	.	gene_id "MSTRG.63181"; transcript_id "MSTRG.63181.23"; exon_number "1";
chr15	StringTie	exon	47759745	47759907	1000	+	.	gene_id "MSTRG.63181"; transcript_id "MSTRG.63181.23"; exon_number "2";
chr15	StringTie	exon	47760304	47760415	1000	+	.	gene_id "MSTRG.63181"; transcript_id "MSTRG.63181.23"; exon_number "3";
chr15	StringTie	exon	47760978	47761038	1000	+	.	gene_id "MSTRG.63181"; transcript_id "MSTRG.63181.23"; exon_number "4";
chr15	StringTie	exon	47761158	47761220	1000	+	.	gene_id "MSTRG.63181"; transcript_id "MSTRG.63181.23"; exon_number "5";
chr15	StringTie	exon	47761330	47761431	1000	+	.	gene_id "MSTRG.63181"; transcript_id "MSTRG.63181.23"; exon_number "6";
chr15	StringTie	exon	47761661	47761751	1000	+	.	gene_id "MSTRG.63181"; transcript_id "MSTRG.63181.23"; exon_number "7";
chr15	StringTie	exon	47762200	47762319	1000	+	.	gene_id "MSTRG.63181"; transcript_id "MSTRG.63181.23"; exon_number "8";
chr15	StringTie	exon	47763016	47763104	1000	+	.	gene_id "MSTRG.63181"; transcript_id "MSTRG.63181.23"; exon_number "9";
chr15	StringTie	exon	47763850	47764067	1000	+	.	gene_id "MSTRG.63181"; transcript_id "MSTRG.63181.23"; exon_number "10";
chr15	StringTie	exon	47764174	47764305	1000	+	.	gene_id "MSTRG.63181"; transcript_id "MSTRG.63181.23"; exon_number "11";
chr15	StringTie	exon	47764638	47764793	1000	+	.	gene_id "MSTRG.63181"; transcript_id "MSTRG.63181.23"; exon_number "12";
chr15	StringTie	exon	47764883	47765056	1000	+	.	gene_id "MSTRG.63181"; transcript_id "MSTRG.63181.23"; exon_number "13";
chr15	StringTie	exon	47765869	47766009	1000	+	.	gene_id "MSTRG.63181"; transcript_id "MSTRG.63181.23"; exon_number "14";
chr15	StringTie	exon	47766105	47766182	1000	+	.	gene_id "MSTRG.63181"; transcript_id "MSTRG.63181.23"; exon_number "15";
chr15	StringTie	exon	47766616	47766677	1000	+	.	gene_id "MSTRG.63181"; transcript_id "MSTRG.63181.23"; exon_number "16";
chr15	StringTie	exon	47767037	47767093	1000	+	.	gene_id "MSTRG.63181"; transcript_id "MSTRG.63181.23"; exon_number "17";
chr15	StringTie	exon	47770497	47774221	1000	+	.	gene_id "MSTRG.63181"; transcript_id "MSTRG.63181.23"; exon_number "18";
chr15	StringTie	transcript	47571048	47774221	1000	+	.	gene_id "MSTRG.63181"; transcript_id "MSTRG.63181.24";
chr15	StringTie	exon	47571048	47571460	1000	+	.	gene_id "MSTRG.63181"; transcript_id "MSTRG.63181.24"; exon_number "1";
chr15	StringTie	exon	47574275	47574389	1000	+	.	gene_id "MSTRG.63181"; transcript_id "MSTRG.63181.24"; exon_number "2";
chr15	StringTie	exon	47576211	47576312	1000	+	.	gene_id "MSTRG.63181"; transcript_id "MSTRG.63181.24"; exon_number "3";
chr15	StringTie	exon	47600865	47600896	1000	+	.	gene_id "MSTRG.63181"; transcript_id "MSTRG.63181.24"; exon_number "4";
chr15	StringTie	exon	47759745	47759907	1000	+	.	gene_id "MSTRG.63181"; transcript_id "MSTRG.63181.24"; exon_number "5";
chr15	StringTie	exon	47760304	47760415	1000	+	.	gene_id "MSTRG.63181"; transcript_id "MSTRG.63181.24"; exon_number "6";
chr15	StringTie	exon	47760978	47761038	1000	+	.	gene_id "MSTRG.63181"; transcript_id "MSTRG.63181.24"; exon_number "7";
chr15	StringTie	exon	47761158	47761220	1000	+	.	gene_id "MSTRG.63181"; transcript_id "MSTRG.63181.24"; exon_number "8";
chr15	StringTie	exon	47761330	47761431	1000	+	.	gene_id "MSTRG.63181"; transcript_id "MSTRG.63181.24"; exon_number "9";
chr15	StringTie	exon	47761661	47761751	1000	+	.	gene_id "MSTRG.63181"; transcript_id "MSTRG.63181.24"; exon_number "10";
chr15	StringTie	exon	47762200	47762319	1000	+	.	gene_id "MSTRG.63181"; transcript_id "MSTRG.63181.24"; exon_number "11";
chr15	StringTie	exon	47763016	47763104	1000	+	.	gene_id "MSTRG.63181"; transcript_id "MSTRG.63181.24"; exon_number "12";
chr15	StringTie	exon	47763850	47764067	1000	+	.	gene_id "MSTRG.63181"; transcript_id "MSTRG.63181.24"; exon_number "13";
chr15	StringTie	exon	47764174	47764305	1000	+	.	gene_id "MSTRG.63181"; transcript_id "MSTRG.63181.24"; exon_number "14";
chr15	StringTie	exon	47764638	47764793	1000	+	.	gene_id "MSTRG.63181"; transcript_id "MSTRG.63181.24"; exon_number "15";
chr15	StringTie	exon	47764883	47765056	1000	+	.	gene_id "MSTRG.63181"; transcript_id "MSTRG.63181.24"; exon_number "16";
chr15	StringTie	exon	47765869	47766009	1000	+	.	gene_id "MSTRG.63181"; transcript_id "MSTRG.63181.24"; exon_number "17";
chr15	StringTie	exon	47766105	47766182	1000	+	.	gene_id "MSTRG.63181"; transcript_id "MSTRG.63181.24"; exon_number "18";
chr15	StringTie	exon	47766616	47766677	1000	+	.	gene_id "MSTRG.63181"; transcript_id "MSTRG.63181.24"; exon_number "19";
chr15	StringTie	exon	47767037	47767093	1000	+	.	gene_id "MSTRG.63181"; transcript_id "MSTRG.63181.24"; exon_number "20";
chr15	StringTie	exon	47770497	47774221	1000	+	.	gene_id "MSTRG.63181"; transcript_id "MSTRG.63181.24"; exon_number "21";
chr15	StringTie	transcript	47576262	47774244	1000	+	.	gene_id "MSTRG.63181"; transcript_id "MSTRG.63181.25";
chr15	StringTie	exon	47576262	47576312	1000	+	.	gene_id "MSTRG.63181"; transcript_id "MSTRG.63181.25"; exon_number "1";
chr15	StringTie	exon	47600865	47600896	1000	+	.	gene_id "MSTRG.63181"; transcript_id "MSTRG.63181.25"; exon_number "2";
chr15	StringTie	exon	47759745	47759907	1000	+	.	gene_id "MSTRG.63181"; transcript_id "MSTRG.63181.25"; exon_number "3";
chr15	StringTie	exon	47760304	47760415	1000	+	.	gene_id "MSTRG.63181"; transcript_id "MSTRG.63181.25"; exon_number "4";
chr15	StringTie	exon	47760978	47761038	1000	+	.	gene_id "MSTRG.63181"; transcript_id "MSTRG.63181.25"; exon_number "5";
chr15	StringTie	exon	47761158	47761220	1000	+	.	gene_id "MSTRG.63181"; transcript_id "MSTRG.63181.25"; exon_number "6";
chr15	StringTie	exon	47761330	47761431	1000	+	.	gene_id "MSTRG.63181"; transcript_id "MSTRG.63181.25"; exon_number "7";
chr15	StringTie	exon	47761661	47761751	1000	+	.	gene_id "MSTRG.63181"; transcript_id "MSTRG.63181.25"; exon_number "8";
chr15	StringTie	exon	47762200	47762319	1000	+	.	gene_id "MSTRG.63181"; transcript_id "MSTRG.63181.25"; exon_number "9";
chr15	StringTie	exon	47763016	47763104	1000	+	.	gene_id "MSTRG.63181"; transcript_id "MSTRG.63181.25"; exon_number "10";
chr15	StringTie	exon	47763850	47764067	1000	+	.	gene_id "MSTRG.63181"; transcript_id "MSTRG.63181.25"; exon_number "11";
chr15	StringTie	exon	47764174	47764305	1000	+	.	gene_id "MSTRG.63181"; transcript_id "MSTRG.63181.25"; exon_number "12";
chr15	StringTie	exon	47764638	47764793	1000	+	.	gene_id "MSTRG.63181"; transcript_id "MSTRG.63181.25"; exon_number "13";
chr15	StringTie	exon	47764883	47765056	1000	+	.	gene_id "MSTRG.63181"; transcript_id "MSTRG.63181.25"; exon_number "14";
chr15	StringTie	exon	47765869	47766009	1000	+	.	gene_id "MSTRG.63181"; transcript_id "MSTRG.63181.25"; exon_number "15";
chr15	StringTie	exon	47766105	47766182	1000	+	.	gene_id "MSTRG.63181"; transcript_id "MSTRG.63181.25"; exon_number "16";
chr15	StringTie	exon	47766577	47766677	1000	+	.	gene_id "MSTRG.63181"; transcript_id "MSTRG.63181.25"; exon_number "17";
chr15	StringTie	exon	47767037	47767093	1000	+	.	gene_id "MSTRG.63181"; transcript_id "MSTRG.63181.25"; exon_number "18";
chr15	StringTie	exon	47770497	47774244	1000	+	.	gene_id "MSTRG.63181"; transcript_id "MSTRG.63181.25"; exon_number "19";
chr15	StringTie	transcript	47714592	47774597	1000	+	.	gene_id "MSTRG.63181"; transcript_id "MSTRG.63181.26";
chr15	StringTie	exon	47714592	47717692	1000	+	.	gene_id "MSTRG.63181"; transcript_id "MSTRG.63181.26"; exon_number "1";
chr15	StringTie	exon	47743486	47743697	1000	+	.	gene_id "MSTRG.63181"; transcript_id "MSTRG.63181.26"; exon_number "2";
chr15	StringTie	exon	47759745	47759907	1000	+	.	gene_id "MSTRG.63181"; transcript_id "MSTRG.63181.26"; exon_number "3";
chr15	StringTie	exon	47760304	47760415	1000	+	.	gene_id "MSTRG.63181"; transcript_id "MSTRG.63181.26"; exon_number "4";
chr15	StringTie	exon	47760978	47761038	1000	+	.	gene_id "MSTRG.63181"; transcript_id "MSTRG.63181.26"; exon_number "5";
chr15	StringTie	exon	47761158	47761220	1000	+	.	gene_id "MSTRG.63181"; transcript_id "MSTRG.63181.26"; exon_number "6";
chr15	StringTie	exon	47761330	47761431	1000	+	.	gene_id "MSTRG.63181"; transcript_id "MSTRG.63181.26"; exon_number "7";
chr15	StringTie	exon	47761661	47761751	1000	+	.	gene_id "MSTRG.63181"; transcript_id "MSTRG.63181.26"; exon_number "8";
chr15	StringTie	exon	47762200	47762319	1000	+	.	gene_id "MSTRG.63181"; transcript_id "MSTRG.63181.26"; exon_number "9";
chr15	StringTie	exon	47763016	47763104	1000	+	.	gene_id "MSTRG.63181"; transcript_id "MSTRG.63181.26"; exon_number "10";
chr15	StringTie	exon	47763850	47764067	1000	+	.	gene_id "MSTRG.63181"; transcript_id "MSTRG.63181.26"; exon_number "11";
chr15	StringTie	exon	47764174	47764305	1000	+	.	gene_id "MSTRG.63181"; transcript_id "MSTRG.63181.26"; exon_number "12";
chr15	StringTie	exon	47764638	47764793	1000	+	.	gene_id "MSTRG.63181"; transcript_id "MSTRG.63181.26"; exon_number "13";
chr15	StringTie	exon	47764883	47765056	1000	+	.	gene_id "MSTRG.63181"; transcript_id "MSTRG.63181.26"; exon_number "14";
chr15	StringTie	exon	47765869	47766009	1000	+	.	gene_id "MSTRG.63181"; transcript_id "MSTRG.63181.26"; exon_number "15";
chr15	StringTie	exon	47766105	47766182	1000	+	.	gene_id "MSTRG.63181"; transcript_id "MSTRG.63181.26"; exon_number "16";
chr15	StringTie	exon	47766616	47766677	1000	+	.	gene_id "MSTRG.63181"; transcript_id "MSTRG.63181.26"; exon_number "17";
chr15	StringTie	exon	47767037	47767093	1000	+	.	gene_id "MSTRG.63181"; transcript_id "MSTRG.63181.26"; exon_number "18";
chr15	StringTie	exon	47770497	47774597	1000	+	.	gene_id "MSTRG.63181"; transcript_id "MSTRG.63181.26"; exon_number "19";
chr15	StringTie	transcript	47716446	47774451	1000	+	.	gene_id "MSTRG.63181"; transcript_id "MSTRG.63181.27";
chr15	StringTie	exon	47716446	47717692	1000	+	.	gene_id "MSTRG.63181"; transcript_id "MSTRG.63181.27"; exon_number "1";
chr15	StringTie	exon	47718527	47718873	1000	+	.	gene_id "MSTRG.63181"; transcript_id "MSTRG.63181.27"; exon_number "2";
chr15	StringTie	exon	47759745	47759907	1000	+	.	gene_id "MSTRG.63181"; transcript_id "MSTRG.63181.27"; exon_number "3";
chr15	StringTie	exon	47760304	47760415	1000	+	.	gene_id "MSTRG.63181"; transcript_id "MSTRG.63181.27"; exon_number "4";
chr15	StringTie	exon	47760978	47761038	1000	+	.	gene_id "MSTRG.63181"; transcript_id "MSTRG.63181.27"; exon_number "5";
chr15	StringTie	exon	47761158	47761220	1000	+	.	gene_id "MSTRG.63181"; transcript_id "MSTRG.63181.27"; exon_number "6";
chr15	StringTie	exon	47761330	47761431	1000	+	.	gene_id "MSTRG.63181"; transcript_id "MSTRG.63181.27"; exon_number "7";
chr15	StringTie	exon	47761661	47761751	1000	+	.	gene_id "MSTRG.63181"; transcript_id "MSTRG.63181.27"; exon_number "8";
chr15	StringTie	exon	47762200	47762319	1000	+	.	gene_id "MSTRG.63181"; transcript_id "MSTRG.63181.27"; exon_number "9";
chr15	StringTie	exon	47763016	47763104	1000	+	.	gene_id "MSTRG.63181"; transcript_id "MSTRG.63181.27"; exon_number "10";
chr15	StringTie	exon	47763850	47764067	1000	+	.	gene_id "MSTRG.63181"; transcript_id "MSTRG.63181.27"; exon_number "11";
chr15	StringTie	exon	47764174	47764305	1000	+	.	gene_id "MSTRG.63181"; transcript_id "MSTRG.63181.27"; exon_number "12";
chr15	StringTie	exon	47764638	47764793	1000	+	.	gene_id "MSTRG.63181"; transcript_id "MSTRG.63181.27"; exon_number "13";
chr15	StringTie	exon	47764883	47765056	1000	+	.	gene_id "MSTRG.63181"; transcript_id "MSTRG.63181.27"; exon_number "14";
chr15	StringTie	exon	47765869	47766009	1000	+	.	gene_id "MSTRG.63181"; transcript_id "MSTRG.63181.27"; exon_number "15";
chr15	StringTie	exon	47766105	47766182	1000	+	.	gene_id "MSTRG.63181"; transcript_id "MSTRG.63181.27"; exon_number "16";
chr15	StringTie	exon	47766616	47766677	1000	+	.	gene_id "MSTRG.63181"; transcript_id "MSTRG.63181.27"; exon_number "17";
chr15	StringTie	exon	47767037	47767093	1000	+	.	gene_id "MSTRG.63181"; transcript_id "MSTRG.63181.27"; exon_number "18";
chr15	StringTie	exon	47770497	47774451	1000	+	.	gene_id "MSTRG.63181"; transcript_id "MSTRG.63181.27"; exon_number "19";
chr15	StringTie	transcript	47716853	47774434	1000	+	.	gene_id "MSTRG.63181"; transcript_id "MSTRG.63181.28";
chr15	StringTie	exon	47716853	47717692	1000	+	.	gene_id "MSTRG.63181"; transcript_id "MSTRG.63181.28"; exon_number "1";
chr15	StringTie	exon	47718668	47718873	1000	+	.	gene_id "MSTRG.63181"; transcript_id "MSTRG.63181.28"; exon_number "2";
chr15	StringTie	exon	47759745	47759907	1000	+	.	gene_id "MSTRG.63181"; transcript_id "MSTRG.63181.28"; exon_number "3";
chr15	StringTie	exon	47760304	47760415	1000	+	.	gene_id "MSTRG.63181"; transcript_id "MSTRG.63181.28"; exon_number "4";
chr15	StringTie	exon	47760978	47761038	1000	+	.	gene_id "MSTRG.63181"; transcript_id "MSTRG.63181.28"; exon_number "5";
chr15	StringTie	exon	47761158	47761220	1000	+	.	gene_id "MSTRG.63181"; transcript_id "MSTRG.63181.28"; exon_number "6";
chr15	StringTie	exon	47761330	47761431	1000	+	.	gene_id "MSTRG.63181"; transcript_id "MSTRG.63181.28"; exon_number "7";
chr15	StringTie	exon	47761661	47761751	1000	+	.	gene_id "MSTRG.63181"; transcript_id "MSTRG.63181.28"; exon_number "8";
chr15	StringTie	exon	47762200	47762319	1000	+	.	gene_id "MSTRG.63181"; transcript_id "MSTRG.63181.28"; exon_number "9";
chr15	StringTie	exon	47763016	47763104	1000	+	.	gene_id "MSTRG.63181"; transcript_id "MSTRG.63181.28"; exon_number "10";
chr15	StringTie	exon	47763850	47764067	1000	+	.	gene_id "MSTRG.63181"; transcript_id "MSTRG.63181.28"; exon_number "11";
chr15	StringTie	exon	47764174	47764305	1000	+	.	gene_id "MSTRG.63181"; transcript_id "MSTRG.63181.28"; exon_number "12";
chr15	StringTie	exon	47764638	47764793	1000	+	.	gene_id "MSTRG.63181"; transcript_id "MSTRG.63181.28"; exon_number "13";
chr15	StringTie	exon	47764883	47765056	1000	+	.	gene_id "MSTRG.63181"; transcript_id "MSTRG.63181.28"; exon_number "14";
chr15	StringTie	exon	47765869	47766009	1000	+	.	gene_id "MSTRG.63181"; transcript_id "MSTRG.63181.28"; exon_number "15";
chr15	StringTie	exon	47766105	47766182	1000	+	.	gene_id "MSTRG.63181"; transcript_id "MSTRG.63181.28"; exon_number "16";
chr15	StringTie	exon	47766577	47766677	1000	+	.	gene_id "MSTRG.63181"; transcript_id "MSTRG.63181.28"; exon_number "17";
chr15	StringTie	exon	47770497	47774434	1000	+	.	gene_id "MSTRG.63181"; transcript_id "MSTRG.63181.28"; exon_number "18";
chr15	StringTie	transcript	47716925	47776855	1000	+	.	gene_id "MSTRG.63181"; transcript_id "MSTRG.63181.29";
chr15	StringTie	exon	47716925	47717692	1000	+	.	gene_id "MSTRG.63181"; transcript_id "MSTRG.63181.29"; exon_number "1";
chr15	StringTie	exon	47718527	47718873	1000	+	.	gene_id "MSTRG.63181"; transcript_id "MSTRG.63181.29"; exon_number "2";
chr15	StringTie	exon	47743486	47743697	1000	+	.	gene_id "MSTRG.63181"; transcript_id "MSTRG.63181.29"; exon_number "3";
chr15	StringTie	exon	47759745	47759907	1000	+	.	gene_id "MSTRG.63181"; transcript_id "MSTRG.63181.29"; exon_number "4";
chr15	StringTie	exon	47760304	47760415	1000	+	.	gene_id "MSTRG.63181"; transcript_id "MSTRG.63181.29"; exon_number "5";
chr15	StringTie	exon	47760978	47761038	1000	+	.	gene_id "MSTRG.63181"; transcript_id "MSTRG.63181.29"; exon_number "6";
chr15	StringTie	exon	47761158	47761220	1000	+	.	gene_id "MSTRG.63181"; transcript_id "MSTRG.63181.29"; exon_number "7";
chr15	StringTie	exon	47761330	47761431	1000	+	.	gene_id "MSTRG.63181"; transcript_id "MSTRG.63181.29"; exon_number "8";
chr15	StringTie	exon	47761661	47761751	1000	+	.	gene_id "MSTRG.63181"; transcript_id "MSTRG.63181.29"; exon_number "9";
chr15	StringTie	exon	47762200	47762319	1000	+	.	gene_id "MSTRG.63181"; transcript_id "MSTRG.63181.29"; exon_number "10";
chr15	StringTie	exon	47763016	47763104	1000	+	.	gene_id "MSTRG.63181"; transcript_id "MSTRG.63181.29"; exon_number "11";
chr15	StringTie	exon	47763850	47764067	1000	+	.	gene_id "MSTRG.63181"; transcript_id "MSTRG.63181.29"; exon_number "12";
chr15	StringTie	exon	47764174	47764305	1000	+	.	gene_id "MSTRG.63181"; transcript_id "MSTRG.63181.29"; exon_number "13";
chr15	StringTie	exon	47764638	47764793	1000	+	.	gene_id "MSTRG.63181"; transcript_id "MSTRG.63181.29"; exon_number "14";
chr15	StringTie	exon	47764883	47765056	1000	+	.	gene_id "MSTRG.63181"; transcript_id "MSTRG.63181.29"; exon_number "15";
chr15	StringTie	exon	47765869	47766009	1000	+	.	gene_id "MSTRG.63181"; transcript_id "MSTRG.63181.29"; exon_number "16";
chr15	StringTie	exon	47766105	47766182	1000	+	.	gene_id "MSTRG.63181"; transcript_id "MSTRG.63181.29"; exon_number "17";
chr15	StringTie	exon	47766577	47766677	1000	+	.	gene_id "MSTRG.63181"; transcript_id "MSTRG.63181.29"; exon_number "18";
chr15	StringTie	exon	47767037	47767093	1000	+	.	gene_id "MSTRG.63181"; transcript_id "MSTRG.63181.29"; exon_number "19";
chr15	StringTie	exon	47770497	47776855	1000	+	.	gene_id "MSTRG.63181"; transcript_id "MSTRG.63181.29"; exon_number "20";
chr15	StringTie	transcript	47183910	47774221	1000	+	.	gene_id "MSTRG.63181"; transcript_id "MSTRG.63181.3";
chr15	StringTie	exon	47183910	47184418	1000	+	.	gene_id "MSTRG.63181"; transcript_id "MSTRG.63181.3"; exon_number "1";
chr15	StringTie	exon	47470474	47470545	1000	+	.	gene_id "MSTRG.63181"; transcript_id "MSTRG.63181.3"; exon_number "2";
chr15	StringTie	exon	47600865	47600896	1000	+	.	gene_id "MSTRG.63181"; transcript_id "MSTRG.63181.3"; exon_number "3";
chr15	StringTie	exon	47759745	47759907	1000	+	.	gene_id "MSTRG.63181"; transcript_id "MSTRG.63181.3"; exon_number "4";
chr15	StringTie	exon	47760304	47760415	1000	+	.	gene_id "MSTRG.63181"; transcript_id "MSTRG.63181.3"; exon_number "5";
chr15	StringTie	exon	47760978	47761038	1000	+	.	gene_id "MSTRG.63181"; transcript_id "MSTRG.63181.3"; exon_number "6";
chr15	StringTie	exon	47761158	47761220	1000	+	.	gene_id "MSTRG.63181"; transcript_id "MSTRG.63181.3"; exon_number "7";
chr15	StringTie	exon	47761330	47761431	1000	+	.	gene_id "MSTRG.63181"; transcript_id "MSTRG.63181.3"; exon_number "8";
chr15	StringTie	exon	47761661	47761751	1000	+	.	gene_id "MSTRG.63181"; transcript_id "MSTRG.63181.3"; exon_number "9";
chr15	StringTie	exon	47762200	47762319	1000	+	.	gene_id "MSTRG.63181"; transcript_id "MSTRG.63181.3"; exon_number "10";
chr15	StringTie	exon	47763016	47763104	1000	+	.	gene_id "MSTRG.63181"; transcript_id "MSTRG.63181.3"; exon_number "11";
chr15	StringTie	exon	47763850	47764067	1000	+	.	gene_id "MSTRG.63181"; transcript_id "MSTRG.63181.3"; exon_number "12";
chr15	StringTie	exon	47764174	47764305	1000	+	.	gene_id "MSTRG.63181"; transcript_id "MSTRG.63181.3"; exon_number "13";
chr15	StringTie	exon	47764638	47764793	1000	+	.	gene_id "MSTRG.63181"; transcript_id "MSTRG.63181.3"; exon_number "14";
chr15	StringTie	exon	47764883	47765056	1000	+	.	gene_id "MSTRG.63181"; transcript_id "MSTRG.63181.3"; exon_number "15";
chr15	StringTie	exon	47765869	47766009	1000	+	.	gene_id "MSTRG.63181"; transcript_id "MSTRG.63181.3"; exon_number "16";
chr15	StringTie	exon	47766105	47766182	1000	+	.	gene_id "MSTRG.63181"; transcript_id "MSTRG.63181.3"; exon_number "17";
chr15	StringTie	exon	47766616	47766677	1000	+	.	gene_id "MSTRG.63181"; transcript_id "MSTRG.63181.3"; exon_number "18";
chr15	StringTie	exon	47767037	47767093	1000	+	.	gene_id "MSTRG.63181"; transcript_id "MSTRG.63181.3"; exon_number "19";
chr15	StringTie	exon	47770497	47774221	1000	+	.	gene_id "MSTRG.63181"; transcript_id "MSTRG.63181.3"; exon_number "20";
chr15	StringTie	transcript	47716931	47774311	1000	+	.	gene_id "MSTRG.63181"; transcript_id "MSTRG.63181.30";
chr15	StringTie	exon	47716931	47717692	1000	+	.	gene_id "MSTRG.63181"; transcript_id "MSTRG.63181.30"; exon_number "1";
chr15	StringTie	exon	47718527	47718873	1000	+	.	gene_id "MSTRG.63181"; transcript_id "MSTRG.63181.30"; exon_number "2";
chr15	StringTie	exon	47759745	47759907	1000	+	.	gene_id "MSTRG.63181"; transcript_id "MSTRG.63181.30"; exon_number "3";
chr15	StringTie	exon	47760304	47760415	1000	+	.	gene_id "MSTRG.63181"; transcript_id "MSTRG.63181.30"; exon_number "4";
chr15	StringTie	exon	47760978	47761038	1000	+	.	gene_id "MSTRG.63181"; transcript_id "MSTRG.63181.30"; exon_number "5";
chr15	StringTie	exon	47761158	47761220	1000	+	.	gene_id "MSTRG.63181"; transcript_id "MSTRG.63181.30"; exon_number "6";
chr15	StringTie	exon	47761330	47761431	1000	+	.	gene_id "MSTRG.63181"; transcript_id "MSTRG.63181.30"; exon_number "7";
chr15	StringTie	exon	47761661	47761751	1000	+	.	gene_id "MSTRG.63181"; transcript_id "MSTRG.63181.30"; exon_number "8";
chr15	StringTie	exon	47762200	47762319	1000	+	.	gene_id "MSTRG.63181"; transcript_id "MSTRG.63181.30"; exon_number "9";
chr15	StringTie	exon	47763016	47763104	1000	+	.	gene_id "MSTRG.63181"; transcript_id "MSTRG.63181.30"; exon_number "10";
chr15	StringTie	exon	47763850	47764067	1000	+	.	gene_id "MSTRG.63181"; transcript_id "MSTRG.63181.30"; exon_number "11";
chr15	StringTie	exon	47764174	47764305	1000	+	.	gene_id "MSTRG.63181"; transcript_id "MSTRG.63181.30"; exon_number "12";
chr15	StringTie	exon	47764638	47764793	1000	+	.	gene_id "MSTRG.63181"; transcript_id "MSTRG.63181.30"; exon_number "13";
chr15	StringTie	exon	47764883	47765056	1000	+	.	gene_id "MSTRG.63181"; transcript_id "MSTRG.63181.30"; exon_number "14";
chr15	StringTie	exon	47765869	47766009	1000	+	.	gene_id "MSTRG.63181"; transcript_id "MSTRG.63181.30"; exon_number "15";
chr15	StringTie	exon	47766105	47766182	1000	+	.	gene_id "MSTRG.63181"; transcript_id "MSTRG.63181.30"; exon_number "16";
chr15	StringTie	exon	47766577	47766677	1000	+	.	gene_id "MSTRG.63181"; transcript_id "MSTRG.63181.30"; exon_number "17";
chr15	StringTie	exon	47770497	47774311	1000	+	.	gene_id "MSTRG.63181"; transcript_id "MSTRG.63181.30"; exon_number "18";
chr15	StringTie	transcript	47716945	47774409	1000	+	.	gene_id "MSTRG.63181"; transcript_id "MSTRG.63181.31";
chr15	StringTie	exon	47716945	47717692	1000	+	.	gene_id "MSTRG.63181"; transcript_id "MSTRG.63181.31"; exon_number "1";
chr15	StringTie	exon	47718527	47718873	1000	+	.	gene_id "MSTRG.63181"; transcript_id "MSTRG.63181.31"; exon_number "2";
chr15	StringTie	exon	47743486	47743697	1000	+	.	gene_id "MSTRG.63181"; transcript_id "MSTRG.63181.31"; exon_number "3";
chr15	StringTie	exon	47759745	47759907	1000	+	.	gene_id "MSTRG.63181"; transcript_id "MSTRG.63181.31"; exon_number "4";
chr15	StringTie	exon	47760304	47760415	1000	+	.	gene_id "MSTRG.63181"; transcript_id "MSTRG.63181.31"; exon_number "5";
chr15	StringTie	exon	47760978	47761038	1000	+	.	gene_id "MSTRG.63181"; transcript_id "MSTRG.63181.31"; exon_number "6";
chr15	StringTie	exon	47761158	47761220	1000	+	.	gene_id "MSTRG.63181"; transcript_id "MSTRG.63181.31"; exon_number "7";
chr15	StringTie	exon	47761330	47761431	1000	+	.	gene_id "MSTRG.63181"; transcript_id "MSTRG.63181.31"; exon_number "8";
chr15	StringTie	exon	47761661	47761751	1000	+	.	gene_id "MSTRG.63181"; transcript_id "MSTRG.63181.31"; exon_number "9";
chr15	StringTie	exon	47762200	47762319	1000	+	.	gene_id "MSTRG.63181"; transcript_id "MSTRG.63181.31"; exon_number "10";
chr15	StringTie	exon	47763016	47763104	1000	+	.	gene_id "MSTRG.63181"; transcript_id "MSTRG.63181.31"; exon_number "11";
chr15	StringTie	exon	47763850	47764067	1000	+	.	gene_id "MSTRG.63181"; transcript_id "MSTRG.63181.31"; exon_number "12";
chr15	StringTie	exon	47764174	47764305	1000	+	.	gene_id "MSTRG.63181"; transcript_id "MSTRG.63181.31"; exon_number "13";
chr15	StringTie	exon	47764638	47764793	1000	+	.	gene_id "MSTRG.63181"; transcript_id "MSTRG.63181.31"; exon_number "14";
chr15	StringTie	exon	47764883	47765056	1000	+	.	gene_id "MSTRG.63181"; transcript_id "MSTRG.63181.31"; exon_number "15";
chr15	StringTie	exon	47765869	47766009	1000	+	.	gene_id "MSTRG.63181"; transcript_id "MSTRG.63181.31"; exon_number "16";
chr15	StringTie	exon	47766105	47766182	1000	+	.	gene_id "MSTRG.63181"; transcript_id "MSTRG.63181.31"; exon_number "17";
chr15	StringTie	exon	47766616	47766677	1000	+	.	gene_id "MSTRG.63181"; transcript_id "MSTRG.63181.31"; exon_number "18";
chr15	StringTie	exon	47767037	47767093	1000	+	.	gene_id "MSTRG.63181"; transcript_id "MSTRG.63181.31"; exon_number "19";
chr15	StringTie	exon	47768581	47768748	1000	+	.	gene_id "MSTRG.63181"; transcript_id "MSTRG.63181.31"; exon_number "20";
chr15	StringTie	exon	47770497	47774409	1000	+	.	gene_id "MSTRG.63181"; transcript_id "MSTRG.63181.31"; exon_number "21";
chr15	StringTie	transcript	47716945	47721254	1000	+	.	gene_id "MSTRG.63181"; transcript_id "MSTRG.63181.32";
chr15	StringTie	exon	47716945	47717692	1000	+	.	gene_id "MSTRG.63181"; transcript_id "MSTRG.63181.32"; exon_number "1";
chr15	StringTie	exon	47718527	47718861	1000	+	.	gene_id "MSTRG.63181"; transcript_id "MSTRG.63181.32"; exon_number "2";
chr15	StringTie	exon	47720982	47721254	1000	+	.	gene_id "MSTRG.63181"; transcript_id "MSTRG.63181.32"; exon_number "3";
chr15	StringTie	transcript	47716971	47774215	1000	+	.	gene_id "MSTRG.63181"; transcript_id "MSTRG.63181.33";
chr15	StringTie	exon	47716971	47717692	1000	+	.	gene_id "MSTRG.63181"; transcript_id "MSTRG.63181.33"; exon_number "1";
chr15	StringTie	exon	47718527	47718873	1000	+	.	gene_id "MSTRG.63181"; transcript_id "MSTRG.63181.33"; exon_number "2";
chr15	StringTie	exon	47735613	47735813	1000	+	.	gene_id "MSTRG.63181"; transcript_id "MSTRG.63181.33"; exon_number "3";
chr15	StringTie	exon	47759745	47759907	1000	+	.	gene_id "MSTRG.63181"; transcript_id "MSTRG.63181.33"; exon_number "4";
chr15	StringTie	exon	47760304	47760415	1000	+	.	gene_id "MSTRG.63181"; transcript_id "MSTRG.63181.33"; exon_number "5";
chr15	StringTie	exon	47760978	47761038	1000	+	.	gene_id "MSTRG.63181"; transcript_id "MSTRG.63181.33"; exon_number "6";
chr15	StringTie	exon	47761158	47761220	1000	+	.	gene_id "MSTRG.63181"; transcript_id "MSTRG.63181.33"; exon_number "7";
chr15	StringTie	exon	47761330	47761431	1000	+	.	gene_id "MSTRG.63181"; transcript_id "MSTRG.63181.33"; exon_number "8";
chr15	StringTie	exon	47761661	47761751	1000	+	.	gene_id "MSTRG.63181"; transcript_id "MSTRG.63181.33"; exon_number "9";
chr15	StringTie	exon	47762200	47762319	1000	+	.	gene_id "MSTRG.63181"; transcript_id "MSTRG.63181.33"; exon_number "10";
chr15	StringTie	exon	47763016	47763104	1000	+	.	gene_id "MSTRG.63181"; transcript_id "MSTRG.63181.33"; exon_number "11";
chr15	StringTie	exon	47763850	47764067	1000	+	.	gene_id "MSTRG.63181"; transcript_id "MSTRG.63181.33"; exon_number "12";
chr15	StringTie	exon	47764174	47764305	1000	+	.	gene_id "MSTRG.63181"; transcript_id "MSTRG.63181.33"; exon_number "13";
chr15	StringTie	exon	47764638	47764793	1000	+	.	gene_id "MSTRG.63181"; transcript_id "MSTRG.63181.33"; exon_number "14";
chr15	StringTie	exon	47764883	47765056	1000	+	.	gene_id "MSTRG.63181"; transcript_id "MSTRG.63181.33"; exon_number "15";
chr15	StringTie	exon	47765869	47766009	1000	+	.	gene_id "MSTRG.63181"; transcript_id "MSTRG.63181.33"; exon_number "16";
chr15	StringTie	exon	47766105	47766182	1000	+	.	gene_id "MSTRG.63181"; transcript_id "MSTRG.63181.33"; exon_number "17";
chr15	StringTie	exon	47766616	47766677	1000	+	.	gene_id "MSTRG.63181"; transcript_id "MSTRG.63181.33"; exon_number "18";
chr15	StringTie	exon	47767037	47767093	1000	+	.	gene_id "MSTRG.63181"; transcript_id "MSTRG.63181.33"; exon_number "19";
chr15	StringTie	exon	47768581	47768748	1000	+	.	gene_id "MSTRG.63181"; transcript_id "MSTRG.63181.33"; exon_number "20";
chr15	StringTie	exon	47770497	47774215	1000	+	.	gene_id "MSTRG.63181"; transcript_id "MSTRG.63181.33"; exon_number "21";
chr15	StringTie	transcript	47716996	47721106	1000	+	.	gene_id "MSTRG.63181"; transcript_id "MSTRG.63181.34";
chr15	StringTie	exon	47716996	47717692	1000	+	.	gene_id "MSTRG.63181"; transcript_id "MSTRG.63181.34"; exon_number "1";
chr15	StringTie	exon	47718527	47718873	1000	+	.	gene_id "MSTRG.63181"; transcript_id "MSTRG.63181.34"; exon_number "2";
chr15	StringTie	exon	47720982	47721106	1000	+	.	gene_id "MSTRG.63181"; transcript_id "MSTRG.63181.34"; exon_number "3";
chr15	StringTie	transcript	47716998	47774389	1000	+	.	gene_id "MSTRG.63181"; transcript_id "MSTRG.63181.35";
chr15	StringTie	exon	47716998	47717087	1000	+	.	gene_id "MSTRG.63181"; transcript_id "MSTRG.63181.35"; exon_number "1";
chr15	StringTie	exon	47759745	47759907	1000	+	.	gene_id "MSTRG.63181"; transcript_id "MSTRG.63181.35"; exon_number "2";
chr15	StringTie	exon	47760304	47760415	1000	+	.	gene_id "MSTRG.63181"; transcript_id "MSTRG.63181.35"; exon_number "3";
chr15	StringTie	exon	47760978	47761038	1000	+	.	gene_id "MSTRG.63181"; transcript_id "MSTRG.63181.35"; exon_number "4";
chr15	StringTie	exon	47761158	47761220	1000	+	.	gene_id "MSTRG.63181"; transcript_id "MSTRG.63181.35"; exon_number "5";
chr15	StringTie	exon	47761330	47761431	1000	+	.	gene_id "MSTRG.63181"; transcript_id "MSTRG.63181.35"; exon_number "6";
chr15	StringTie	exon	47761661	47761751	1000	+	.	gene_id "MSTRG.63181"; transcript_id "MSTRG.63181.35"; exon_number "7";
chr15	StringTie	exon	47762200	47762319	1000	+	.	gene_id "MSTRG.63181"; transcript_id "MSTRG.63181.35"; exon_number "8";
chr15	StringTie	exon	47763016	47763104	1000	+	.	gene_id "MSTRG.63181"; transcript_id "MSTRG.63181.35"; exon_number "9";
chr15	StringTie	exon	47763850	47764067	1000	+	.	gene_id "MSTRG.63181"; transcript_id "MSTRG.63181.35"; exon_number "10";
chr15	StringTie	exon	47764174	47764305	1000	+	.	gene_id "MSTRG.63181"; transcript_id "MSTRG.63181.35"; exon_number "11";
chr15	StringTie	exon	47764638	47764793	1000	+	.	gene_id "MSTRG.63181"; transcript_id "MSTRG.63181.35"; exon_number "12";
chr15	StringTie	exon	47764883	47765056	1000	+	.	gene_id "MSTRG.63181"; transcript_id "MSTRG.63181.35"; exon_number "13";
chr15	StringTie	exon	47765869	47766009	1000	+	.	gene_id "MSTRG.63181"; transcript_id "MSTRG.63181.35"; exon_number "14";
chr15	StringTie	exon	47766105	47766182	1000	+	.	gene_id "MSTRG.63181"; transcript_id "MSTRG.63181.35"; exon_number "15";
chr15	StringTie	exon	47766577	47766677	1000	+	.	gene_id "MSTRG.63181"; transcript_id "MSTRG.63181.35"; exon_number "16";
chr15	StringTie	exon	47767037	47767093	1000	+	.	gene_id "MSTRG.63181"; transcript_id "MSTRG.63181.35"; exon_number "17";
chr15	StringTie	exon	47768581	47768748	1000	+	.	gene_id "MSTRG.63181"; transcript_id "MSTRG.63181.35"; exon_number "18";
chr15	StringTie	exon	47770497	47774389	1000	+	.	gene_id "MSTRG.63181"; transcript_id "MSTRG.63181.35"; exon_number "19";
chr15	StringTie	transcript	47716998	47774313	1000	+	.	gene_id "MSTRG.63181"; transcript_id "MSTRG.63181.36";
chr15	StringTie	exon	47716998	47717087	1000	+	.	gene_id "MSTRG.63181"; transcript_id "MSTRG.63181.36"; exon_number "1";
chr15	StringTie	exon	47759745	47759907	1000	+	.	gene_id "MSTRG.63181"; transcript_id "MSTRG.63181.36"; exon_number "2";
chr15	StringTie	exon	47760304	47760415	1000	+	.	gene_id "MSTRG.63181"; transcript_id "MSTRG.63181.36"; exon_number "3";
chr15	StringTie	exon	47760978	47761038	1000	+	.	gene_id "MSTRG.63181"; transcript_id "MSTRG.63181.36"; exon_number "4";
chr15	StringTie	exon	47761158	47761220	1000	+	.	gene_id "MSTRG.63181"; transcript_id "MSTRG.63181.36"; exon_number "5";
chr15	StringTie	exon	47761330	47761431	1000	+	.	gene_id "MSTRG.63181"; transcript_id "MSTRG.63181.36"; exon_number "6";
chr15	StringTie	exon	47761661	47761751	1000	+	.	gene_id "MSTRG.63181"; transcript_id "MSTRG.63181.36"; exon_number "7";
chr15	StringTie	exon	47762200	47762319	1000	+	.	gene_id "MSTRG.63181"; transcript_id "MSTRG.63181.36"; exon_number "8";
chr15	StringTie	exon	47763016	47763104	1000	+	.	gene_id "MSTRG.63181"; transcript_id "MSTRG.63181.36"; exon_number "9";
chr15	StringTie	exon	47763850	47764067	1000	+	.	gene_id "MSTRG.63181"; transcript_id "MSTRG.63181.36"; exon_number "10";
chr15	StringTie	exon	47764174	47764305	1000	+	.	gene_id "MSTRG.63181"; transcript_id "MSTRG.63181.36"; exon_number "11";
chr15	StringTie	exon	47764638	47764793	1000	+	.	gene_id "MSTRG.63181"; transcript_id "MSTRG.63181.36"; exon_number "12";
chr15	StringTie	exon	47764883	47765056	1000	+	.	gene_id "MSTRG.63181"; transcript_id "MSTRG.63181.36"; exon_number "13";
chr15	StringTie	exon	47765869	47766009	1000	+	.	gene_id "MSTRG.63181"; transcript_id "MSTRG.63181.36"; exon_number "14";
chr15	StringTie	exon	47766105	47766182	1000	+	.	gene_id "MSTRG.63181"; transcript_id "MSTRG.63181.36"; exon_number "15";
chr15	StringTie	exon	47766577	47766677	1000	+	.	gene_id "MSTRG.63181"; transcript_id "MSTRG.63181.36"; exon_number "16";
chr15	StringTie	exon	47767037	47767093	1000	+	.	gene_id "MSTRG.63181"; transcript_id "MSTRG.63181.36"; exon_number "17";
chr15	StringTie	exon	47770497	47774313	1000	+	.	gene_id "MSTRG.63181"; transcript_id "MSTRG.63181.36"; exon_number "18";
chr15	StringTie	transcript	47716998	47775802	1000	+	.	gene_id "MSTRG.63181"; transcript_id "MSTRG.63181.37";
chr15	StringTie	exon	47716998	47717087	1000	+	.	gene_id "MSTRG.63181"; transcript_id "MSTRG.63181.37"; exon_number "1";
chr15	StringTie	exon	47759745	47759907	1000	+	.	gene_id "MSTRG.63181"; transcript_id "MSTRG.63181.37"; exon_number "2";
chr15	StringTie	exon	47760304	47760415	1000	+	.	gene_id "MSTRG.63181"; transcript_id "MSTRG.63181.37"; exon_number "3";
chr15	StringTie	exon	47760978	47761038	1000	+	.	gene_id "MSTRG.63181"; transcript_id "MSTRG.63181.37"; exon_number "4";
chr15	StringTie	exon	47761158	47761220	1000	+	.	gene_id "MSTRG.63181"; transcript_id "MSTRG.63181.37"; exon_number "5";
chr15	StringTie	exon	47761330	47761431	1000	+	.	gene_id "MSTRG.63181"; transcript_id "MSTRG.63181.37"; exon_number "6";
chr15	StringTie	exon	47761661	47761751	1000	+	.	gene_id "MSTRG.63181"; transcript_id "MSTRG.63181.37"; exon_number "7";
chr15	StringTie	exon	47762200	47762319	1000	+	.	gene_id "MSTRG.63181"; transcript_id "MSTRG.63181.37"; exon_number "8";
chr15	StringTie	exon	47763016	47763104	1000	+	.	gene_id "MSTRG.63181"; transcript_id "MSTRG.63181.37"; exon_number "9";
chr15	StringTie	exon	47763850	47764067	1000	+	.	gene_id "MSTRG.63181"; transcript_id "MSTRG.63181.37"; exon_number "10";
chr15	StringTie	exon	47764174	47764305	1000	+	.	gene_id "MSTRG.63181"; transcript_id "MSTRG.63181.37"; exon_number "11";
chr15	StringTie	exon	47764638	47764793	1000	+	.	gene_id "MSTRG.63181"; transcript_id "MSTRG.63181.37"; exon_number "12";
chr15	StringTie	exon	47764883	47765056	1000	+	.	gene_id "MSTRG.63181"; transcript_id "MSTRG.63181.37"; exon_number "13";
chr15	StringTie	exon	47765869	47766009	1000	+	.	gene_id "MSTRG.63181"; transcript_id "MSTRG.63181.37"; exon_number "14";
chr15	StringTie	exon	47766105	47766182	1000	+	.	gene_id "MSTRG.63181"; transcript_id "MSTRG.63181.37"; exon_number "15";
chr15	StringTie	exon	47766616	47766677	1000	+	.	gene_id "MSTRG.63181"; transcript_id "MSTRG.63181.37"; exon_number "16";
chr15	StringTie	exon	47768581	47768748	1000	+	.	gene_id "MSTRG.63181"; transcript_id "MSTRG.63181.37"; exon_number "17";
chr15	StringTie	exon	47770497	47775802	1000	+	.	gene_id "MSTRG.63181"; transcript_id "MSTRG.63181.37"; exon_number "18";
chr15	StringTie	transcript	47716998	47774316	1000	+	.	gene_id "MSTRG.63181"; transcript_id "MSTRG.63181.38";
chr15	StringTie	exon	47716998	47717087	1000	+	.	gene_id "MSTRG.63181"; transcript_id "MSTRG.63181.38"; exon_number "1";
chr15	StringTie	exon	47759745	47759907	1000	+	.	gene_id "MSTRG.63181"; transcript_id "MSTRG.63181.38"; exon_number "2";
chr15	StringTie	exon	47760304	47760415	1000	+	.	gene_id "MSTRG.63181"; transcript_id "MSTRG.63181.38"; exon_number "3";
chr15	StringTie	exon	47760978	47761038	1000	+	.	gene_id "MSTRG.63181"; transcript_id "MSTRG.63181.38"; exon_number "4";
chr15	StringTie	exon	47761158	47761220	1000	+	.	gene_id "MSTRG.63181"; transcript_id "MSTRG.63181.38"; exon_number "5";
chr15	StringTie	exon	47761330	47761431	1000	+	.	gene_id "MSTRG.63181"; transcript_id "MSTRG.63181.38"; exon_number "6";
chr15	StringTie	exon	47761661	47761751	1000	+	.	gene_id "MSTRG.63181"; transcript_id "MSTRG.63181.38"; exon_number "7";
chr15	StringTie	exon	47762200	47762319	1000	+	.	gene_id "MSTRG.63181"; transcript_id "MSTRG.63181.38"; exon_number "8";
chr15	StringTie	exon	47763016	47763104	1000	+	.	gene_id "MSTRG.63181"; transcript_id "MSTRG.63181.38"; exon_number "9";
chr15	StringTie	exon	47763850	47764067	1000	+	.	gene_id "MSTRG.63181"; transcript_id "MSTRG.63181.38"; exon_number "10";
chr15	StringTie	exon	47764174	47764305	1000	+	.	gene_id "MSTRG.63181"; transcript_id "MSTRG.63181.38"; exon_number "11";
chr15	StringTie	exon	47764638	47764793	1000	+	.	gene_id "MSTRG.63181"; transcript_id "MSTRG.63181.38"; exon_number "12";
chr15	StringTie	exon	47764883	47766009	1000	+	.	gene_id "MSTRG.63181"; transcript_id "MSTRG.63181.38"; exon_number "13";
chr15	StringTie	exon	47766105	47766182	1000	+	.	gene_id "MSTRG.63181"; transcript_id "MSTRG.63181.38"; exon_number "14";
chr15	StringTie	exon	47766616	47766677	1000	+	.	gene_id "MSTRG.63181"; transcript_id "MSTRG.63181.38"; exon_number "15";
chr15	StringTie	exon	47767037	47767093	1000	+	.	gene_id "MSTRG.63181"; transcript_id "MSTRG.63181.38"; exon_number "16";
chr15	StringTie	exon	47770497	47774316	1000	+	.	gene_id "MSTRG.63181"; transcript_id "MSTRG.63181.38"; exon_number "17";
chr15	StringTie	transcript	47716998	47774221	1000	+	.	gene_id "MSTRG.63181"; transcript_id "MSTRG.63181.39";
chr15	StringTie	exon	47716998	47717087	1000	+	.	gene_id "MSTRG.63181"; transcript_id "MSTRG.63181.39"; exon_number "1";
chr15	StringTie	exon	47759745	47759907	1000	+	.	gene_id "MSTRG.63181"; transcript_id "MSTRG.63181.39"; exon_number "2";
chr15	StringTie	exon	47760304	47760415	1000	+	.	gene_id "MSTRG.63181"; transcript_id "MSTRG.63181.39"; exon_number "3";
chr15	StringTie	exon	47760978	47761038	1000	+	.	gene_id "MSTRG.63181"; transcript_id "MSTRG.63181.39"; exon_number "4";
chr15	StringTie	exon	47761158	47761220	1000	+	.	gene_id "MSTRG.63181"; transcript_id "MSTRG.63181.39"; exon_number "5";
chr15	StringTie	exon	47761330	47761431	1000	+	.	gene_id "MSTRG.63181"; transcript_id "MSTRG.63181.39"; exon_number "6";
chr15	StringTie	exon	47761661	47761751	1000	+	.	gene_id "MSTRG.63181"; transcript_id "MSTRG.63181.39"; exon_number "7";
chr15	StringTie	exon	47762200	47762319	1000	+	.	gene_id "MSTRG.63181"; transcript_id "MSTRG.63181.39"; exon_number "8";
chr15	StringTie	exon	47763016	47763104	1000	+	.	gene_id "MSTRG.63181"; transcript_id "MSTRG.63181.39"; exon_number "9";
chr15	StringTie	exon	47763850	47764067	1000	+	.	gene_id "MSTRG.63181"; transcript_id "MSTRG.63181.39"; exon_number "10";
chr15	StringTie	exon	47764174	47764305	1000	+	.	gene_id "MSTRG.63181"; transcript_id "MSTRG.63181.39"; exon_number "11";
chr15	StringTie	exon	47764638	47764793	1000	+	.	gene_id "MSTRG.63181"; transcript_id "MSTRG.63181.39"; exon_number "12";
chr15	StringTie	exon	47764889	47766009	1000	+	.	gene_id "MSTRG.63181"; transcript_id "MSTRG.63181.39"; exon_number "13";
chr15	StringTie	exon	47766105	47766182	1000	+	.	gene_id "MSTRG.63181"; transcript_id "MSTRG.63181.39"; exon_number "14";
chr15	StringTie	exon	47766577	47766677	1000	+	.	gene_id "MSTRG.63181"; transcript_id "MSTRG.63181.39"; exon_number "15";
chr15	StringTie	exon	47767037	47767093	1000	+	.	gene_id "MSTRG.63181"; transcript_id "MSTRG.63181.39"; exon_number "16";
chr15	StringTie	exon	47768581	47768748	1000	+	.	gene_id "MSTRG.63181"; transcript_id "MSTRG.63181.39"; exon_number "17";
chr15	StringTie	exon	47770497	47774221	1000	+	.	gene_id "MSTRG.63181"; transcript_id "MSTRG.63181.39"; exon_number "18";
chr15	StringTie	transcript	47183910	47774221	1000	+	.	gene_id "MSTRG.63181"; transcript_id "MSTRG.63181.4";
chr15	StringTie	exon	47183910	47184418	1000	+	.	gene_id "MSTRG.63181"; transcript_id "MSTRG.63181.4"; exon_number "1";
chr15	StringTie	exon	47241240	47241370	1000	+	.	gene_id "MSTRG.63181"; transcript_id "MSTRG.63181.4"; exon_number "2";
chr15	StringTie	exon	47412393	47412472	1000	+	.	gene_id "MSTRG.63181"; transcript_id "MSTRG.63181.4"; exon_number "3";
chr15	StringTie	exon	47470474	47470545	1000	+	.	gene_id "MSTRG.63181"; transcript_id "MSTRG.63181.4"; exon_number "4";
chr15	StringTie	exon	47600865	47600896	1000	+	.	gene_id "MSTRG.63181"; transcript_id "MSTRG.63181.4"; exon_number "5";
chr15	StringTie	exon	47759745	47759907	1000	+	.	gene_id "MSTRG.63181"; transcript_id "MSTRG.63181.4"; exon_number "6";
chr15	StringTie	exon	47760304	47760415	1000	+	.	gene_id "MSTRG.63181"; transcript_id "MSTRG.63181.4"; exon_number "7";
chr15	StringTie	exon	47760978	47761038	1000	+	.	gene_id "MSTRG.63181"; transcript_id "MSTRG.63181.4"; exon_number "8";
chr15	StringTie	exon	47761158	47761220	1000	+	.	gene_id "MSTRG.63181"; transcript_id "MSTRG.63181.4"; exon_number "9";
chr15	StringTie	exon	47761330	47761431	1000	+	.	gene_id "MSTRG.63181"; transcript_id "MSTRG.63181.4"; exon_number "10";
chr15	StringTie	exon	47761661	47761751	1000	+	.	gene_id "MSTRG.63181"; transcript_id "MSTRG.63181.4"; exon_number "11";
chr15	StringTie	exon	47762200	47762319	1000	+	.	gene_id "MSTRG.63181"; transcript_id "MSTRG.63181.4"; exon_number "12";
chr15	StringTie	exon	47763016	47763104	1000	+	.	gene_id "MSTRG.63181"; transcript_id "MSTRG.63181.4"; exon_number "13";
chr15	StringTie	exon	47763850	47764067	1000	+	.	gene_id "MSTRG.63181"; transcript_id "MSTRG.63181.4"; exon_number "14";
chr15	StringTie	exon	47764174	47764305	1000	+	.	gene_id "MSTRG.63181"; transcript_id "MSTRG.63181.4"; exon_number "15";
chr15	StringTie	exon	47764638	47764793	1000	+	.	gene_id "MSTRG.63181"; transcript_id "MSTRG.63181.4"; exon_number "16";
chr15	StringTie	exon	47764883	47765056	1000	+	.	gene_id "MSTRG.63181"; transcript_id "MSTRG.63181.4"; exon_number "17";
chr15	StringTie	exon	47765869	47766009	1000	+	.	gene_id "MSTRG.63181"; transcript_id "MSTRG.63181.4"; exon_number "18";
chr15	StringTie	exon	47766105	47766182	1000	+	.	gene_id "MSTRG.63181"; transcript_id "MSTRG.63181.4"; exon_number "19";
chr15	StringTie	exon	47766616	47766677	1000	+	.	gene_id "MSTRG.63181"; transcript_id "MSTRG.63181.4"; exon_number "20";
chr15	StringTie	exon	47767037	47767093	1000	+	.	gene_id "MSTRG.63181"; transcript_id "MSTRG.63181.4"; exon_number "21";
chr15	StringTie	exon	47770497	47774221	1000	+	.	gene_id "MSTRG.63181"; transcript_id "MSTRG.63181.4"; exon_number "22";
chr15	StringTie	transcript	47716998	47774478	1000	+	.	gene_id "MSTRG.63181"; transcript_id "MSTRG.63181.40";
chr15	StringTie	exon	47716998	47717692	1000	+	.	gene_id "MSTRG.63181"; transcript_id "MSTRG.63181.40"; exon_number "1";
chr15	StringTie	exon	47718680	47718873	1000	+	.	gene_id "MSTRG.63181"; transcript_id "MSTRG.63181.40"; exon_number "2";
chr15	StringTie	exon	47759745	47759907	1000	+	.	gene_id "MSTRG.63181"; transcript_id "MSTRG.63181.40"; exon_number "3";
chr15	StringTie	exon	47760304	47760415	1000	+	.	gene_id "MSTRG.63181"; transcript_id "MSTRG.63181.40"; exon_number "4";
chr15	StringTie	exon	47760978	47761038	1000	+	.	gene_id "MSTRG.63181"; transcript_id "MSTRG.63181.40"; exon_number "5";
chr15	StringTie	exon	47761158	47761220	1000	+	.	gene_id "MSTRG.63181"; transcript_id "MSTRG.63181.40"; exon_number "6";
chr15	StringTie	exon	47761330	47761431	1000	+	.	gene_id "MSTRG.63181"; transcript_id "MSTRG.63181.40"; exon_number "7";
chr15	StringTie	exon	47761661	47761751	1000	+	.	gene_id "MSTRG.63181"; transcript_id "MSTRG.63181.40"; exon_number "8";
chr15	StringTie	exon	47762200	47762319	1000	+	.	gene_id "MSTRG.63181"; transcript_id "MSTRG.63181.40"; exon_number "9";
chr15	StringTie	exon	47763016	47763104	1000	+	.	gene_id "MSTRG.63181"; transcript_id "MSTRG.63181.40"; exon_number "10";
chr15	StringTie	exon	47763850	47764067	1000	+	.	gene_id "MSTRG.63181"; transcript_id "MSTRG.63181.40"; exon_number "11";
chr15	StringTie	exon	47764174	47764305	1000	+	.	gene_id "MSTRG.63181"; transcript_id "MSTRG.63181.40"; exon_number "12";
chr15	StringTie	exon	47764638	47764793	1000	+	.	gene_id "MSTRG.63181"; transcript_id "MSTRG.63181.40"; exon_number "13";
chr15	StringTie	exon	47764883	47765056	1000	+	.	gene_id "MSTRG.63181"; transcript_id "MSTRG.63181.40"; exon_number "14";
chr15	StringTie	exon	47765869	47766009	1000	+	.	gene_id "MSTRG.63181"; transcript_id "MSTRG.63181.40"; exon_number "15";
chr15	StringTie	exon	47766105	47766182	1000	+	.	gene_id "MSTRG.63181"; transcript_id "MSTRG.63181.40"; exon_number "16";
chr15	StringTie	exon	47766616	47766677	1000	+	.	gene_id "MSTRG.63181"; transcript_id "MSTRG.63181.40"; exon_number "17";
chr15	StringTie	exon	47770497	47774478	1000	+	.	gene_id "MSTRG.63181"; transcript_id "MSTRG.63181.40"; exon_number "18";
chr15	StringTie	transcript	47716998	47774382	1000	+	.	gene_id "MSTRG.63181"; transcript_id "MSTRG.63181.41";
chr15	StringTie	exon	47716998	47717087	1000	+	.	gene_id "MSTRG.63181"; transcript_id "MSTRG.63181.41"; exon_number "1";
chr15	StringTie	exon	47759745	47759907	1000	+	.	gene_id "MSTRG.63181"; transcript_id "MSTRG.63181.41"; exon_number "2";
chr15	StringTie	exon	47760304	47760415	1000	+	.	gene_id "MSTRG.63181"; transcript_id "MSTRG.63181.41"; exon_number "3";
chr15	StringTie	exon	47760978	47761038	1000	+	.	gene_id "MSTRG.63181"; transcript_id "MSTRG.63181.41"; exon_number "4";
chr15	StringTie	exon	47761158	47761220	1000	+	.	gene_id "MSTRG.63181"; transcript_id "MSTRG.63181.41"; exon_number "5";
chr15	StringTie	exon	47761330	47761431	1000	+	.	gene_id "MSTRG.63181"; transcript_id "MSTRG.63181.41"; exon_number "6";
chr15	StringTie	exon	47761661	47761751	1000	+	.	gene_id "MSTRG.63181"; transcript_id "MSTRG.63181.41"; exon_number "7";
chr15	StringTie	exon	47762200	47762319	1000	+	.	gene_id "MSTRG.63181"; transcript_id "MSTRG.63181.41"; exon_number "8";
chr15	StringTie	exon	47763016	47763104	1000	+	.	gene_id "MSTRG.63181"; transcript_id "MSTRG.63181.41"; exon_number "9";
chr15	StringTie	exon	47763850	47764067	1000	+	.	gene_id "MSTRG.63181"; transcript_id "MSTRG.63181.41"; exon_number "10";
chr15	StringTie	exon	47764174	47764305	1000	+	.	gene_id "MSTRG.63181"; transcript_id "MSTRG.63181.41"; exon_number "11";
chr15	StringTie	exon	47764638	47764793	1000	+	.	gene_id "MSTRG.63181"; transcript_id "MSTRG.63181.41"; exon_number "12";
chr15	StringTie	exon	47764883	47765056	1000	+	.	gene_id "MSTRG.63181"; transcript_id "MSTRG.63181.41"; exon_number "13";
chr15	StringTie	exon	47765869	47766009	1000	+	.	gene_id "MSTRG.63181"; transcript_id "MSTRG.63181.41"; exon_number "14";
chr15	StringTie	exon	47766105	47766182	1000	+	.	gene_id "MSTRG.63181"; transcript_id "MSTRG.63181.41"; exon_number "15";
chr15	StringTie	exon	47766577	47766677	1000	+	.	gene_id "MSTRG.63181"; transcript_id "MSTRG.63181.41"; exon_number "16";
chr15	StringTie	exon	47768581	47768748	1000	+	.	gene_id "MSTRG.63181"; transcript_id "MSTRG.63181.41"; exon_number "17";
chr15	StringTie	exon	47770497	47774382	1000	+	.	gene_id "MSTRG.63181"; transcript_id "MSTRG.63181.41"; exon_number "18";
chr15	StringTie	transcript	47717007	47774349	1000	+	.	gene_id "MSTRG.63181"; transcript_id "MSTRG.63181.43";
chr15	StringTie	exon	47717007	47717692	1000	+	.	gene_id "MSTRG.63181"; transcript_id "MSTRG.63181.43"; exon_number "1";
chr15	StringTie	exon	47718527	47718873	1000	+	.	gene_id "MSTRG.63181"; transcript_id "MSTRG.63181.43"; exon_number "2";
chr15	StringTie	exon	47735613	47735813	1000	+	.	gene_id "MSTRG.63181"; transcript_id "MSTRG.63181.43"; exon_number "3";
chr15	StringTie	exon	47759745	47759907	1000	+	.	gene_id "MSTRG.63181"; transcript_id "MSTRG.63181.43"; exon_number "4";
chr15	StringTie	exon	47760304	47760415	1000	+	.	gene_id "MSTRG.63181"; transcript_id "MSTRG.63181.43"; exon_number "5";
chr15	StringTie	exon	47760978	47761038	1000	+	.	gene_id "MSTRG.63181"; transcript_id "MSTRG.63181.43"; exon_number "6";
chr15	StringTie	exon	47761158	47761220	1000	+	.	gene_id "MSTRG.63181"; transcript_id "MSTRG.63181.43"; exon_number "7";
chr15	StringTie	exon	47761330	47761431	1000	+	.	gene_id "MSTRG.63181"; transcript_id "MSTRG.63181.43"; exon_number "8";
chr15	StringTie	exon	47761661	47761751	1000	+	.	gene_id "MSTRG.63181"; transcript_id "MSTRG.63181.43"; exon_number "9";
chr15	StringTie	exon	47762200	47762319	1000	+	.	gene_id "MSTRG.63181"; transcript_id "MSTRG.63181.43"; exon_number "10";
chr15	StringTie	exon	47763016	47763104	1000	+	.	gene_id "MSTRG.63181"; transcript_id "MSTRG.63181.43"; exon_number "11";
chr15	StringTie	exon	47763850	47764067	1000	+	.	gene_id "MSTRG.63181"; transcript_id "MSTRG.63181.43"; exon_number "12";
chr15	StringTie	exon	47764174	47764305	1000	+	.	gene_id "MSTRG.63181"; transcript_id "MSTRG.63181.43"; exon_number "13";
chr15	StringTie	exon	47764638	47764793	1000	+	.	gene_id "MSTRG.63181"; transcript_id "MSTRG.63181.43"; exon_number "14";
chr15	StringTie	exon	47764883	47765056	1000	+	.	gene_id "MSTRG.63181"; transcript_id "MSTRG.63181.43"; exon_number "15";
chr15	StringTie	exon	47765869	47766009	1000	+	.	gene_id "MSTRG.63181"; transcript_id "MSTRG.63181.43"; exon_number "16";
chr15	StringTie	exon	47766105	47766182	1000	+	.	gene_id "MSTRG.63181"; transcript_id "MSTRG.63181.43"; exon_number "17";
chr15	StringTie	exon	47766616	47766677	1000	+	.	gene_id "MSTRG.63181"; transcript_id "MSTRG.63181.43"; exon_number "18";
chr15	StringTie	exon	47767037	47767093	1000	+	.	gene_id "MSTRG.63181"; transcript_id "MSTRG.63181.43"; exon_number "19";
chr15	StringTie	exon	47770497	47774349	1000	+	.	gene_id "MSTRG.63181"; transcript_id "MSTRG.63181.43"; exon_number "20";
chr15	StringTie	transcript	47717008	47721593	1000	+	.	gene_id "MSTRG.63181"; transcript_id "MSTRG.63181.44";
chr15	StringTie	exon	47717008	47718873	1000	+	.	gene_id "MSTRG.63181"; transcript_id "MSTRG.63181.44"; exon_number "1";
chr15	StringTie	exon	47720982	47721593	1000	+	.	gene_id "MSTRG.63181"; transcript_id "MSTRG.63181.44"; exon_number "2";
chr15	StringTie	transcript	47717008	47774290	1000	+	.	gene_id "MSTRG.63181"; transcript_id "MSTRG.63181.45";
chr15	StringTie	exon	47717008	47717692	1000	+	.	gene_id "MSTRG.63181"; transcript_id "MSTRG.63181.45"; exon_number "1";
chr15	StringTie	exon	47735613	47735813	1000	+	.	gene_id "MSTRG.63181"; transcript_id "MSTRG.63181.45"; exon_number "2";
chr15	StringTie	exon	47759745	47759907	1000	+	.	gene_id "MSTRG.63181"; transcript_id "MSTRG.63181.45"; exon_number "3";
chr15	StringTie	exon	47760304	47760415	1000	+	.	gene_id "MSTRG.63181"; transcript_id "MSTRG.63181.45"; exon_number "4";
chr15	StringTie	exon	47760978	47761038	1000	+	.	gene_id "MSTRG.63181"; transcript_id "MSTRG.63181.45"; exon_number "5";
chr15	StringTie	exon	47761158	47761220	1000	+	.	gene_id "MSTRG.63181"; transcript_id "MSTRG.63181.45"; exon_number "6";
chr15	StringTie	exon	47761330	47761431	1000	+	.	gene_id "MSTRG.63181"; transcript_id "MSTRG.63181.45"; exon_number "7";
chr15	StringTie	exon	47761661	47761751	1000	+	.	gene_id "MSTRG.63181"; transcript_id "MSTRG.63181.45"; exon_number "8";
chr15	StringTie	exon	47762200	47762319	1000	+	.	gene_id "MSTRG.63181"; transcript_id "MSTRG.63181.45"; exon_number "9";
chr15	StringTie	exon	47763016	47763104	1000	+	.	gene_id "MSTRG.63181"; transcript_id "MSTRG.63181.45"; exon_number "10";
chr15	StringTie	exon	47763850	47764067	1000	+	.	gene_id "MSTRG.63181"; transcript_id "MSTRG.63181.45"; exon_number "11";
chr15	StringTie	exon	47764174	47764305	1000	+	.	gene_id "MSTRG.63181"; transcript_id "MSTRG.63181.45"; exon_number "12";
chr15	StringTie	exon	47764638	47764793	1000	+	.	gene_id "MSTRG.63181"; transcript_id "MSTRG.63181.45"; exon_number "13";
chr15	StringTie	exon	47764883	47766009	1000	+	.	gene_id "MSTRG.63181"; transcript_id "MSTRG.63181.45"; exon_number "14";
chr15	StringTie	exon	47766105	47766182	1000	+	.	gene_id "MSTRG.63181"; transcript_id "MSTRG.63181.45"; exon_number "15";
chr15	StringTie	exon	47766616	47766677	1000	+	.	gene_id "MSTRG.63181"; transcript_id "MSTRG.63181.45"; exon_number "16";
chr15	StringTie	exon	47770497	47774290	1000	+	.	gene_id "MSTRG.63181"; transcript_id "MSTRG.63181.45"; exon_number "17";
chr15	StringTie	transcript	47717008	47774290	1000	+	.	gene_id "MSTRG.63181"; transcript_id "MSTRG.63181.46";
chr15	StringTie	exon	47717008	47717692	1000	+	.	gene_id "MSTRG.63181"; transcript_id "MSTRG.63181.46"; exon_number "1";
chr15	StringTie	exon	47735613	47735813	1000	+	.	gene_id "MSTRG.63181"; transcript_id "MSTRG.63181.46"; exon_number "2";
chr15	StringTie	exon	47759745	47759907	1000	+	.	gene_id "MSTRG.63181"; transcript_id "MSTRG.63181.46"; exon_number "3";
chr15	StringTie	exon	47760304	47760415	1000	+	.	gene_id "MSTRG.63181"; transcript_id "MSTRG.63181.46"; exon_number "4";
chr15	StringTie	exon	47760978	47761038	1000	+	.	gene_id "MSTRG.63181"; transcript_id "MSTRG.63181.46"; exon_number "5";
chr15	StringTie	exon	47761158	47761220	1000	+	.	gene_id "MSTRG.63181"; transcript_id "MSTRG.63181.46"; exon_number "6";
chr15	StringTie	exon	47761330	47761431	1000	+	.	gene_id "MSTRG.63181"; transcript_id "MSTRG.63181.46"; exon_number "7";
chr15	StringTie	exon	47761661	47761751	1000	+	.	gene_id "MSTRG.63181"; transcript_id "MSTRG.63181.46"; exon_number "8";
chr15	StringTie	exon	47762200	47762319	1000	+	.	gene_id "MSTRG.63181"; transcript_id "MSTRG.63181.46"; exon_number "9";
chr15	StringTie	exon	47763016	47763104	1000	+	.	gene_id "MSTRG.63181"; transcript_id "MSTRG.63181.46"; exon_number "10";
chr15	StringTie	exon	47763850	47764067	1000	+	.	gene_id "MSTRG.63181"; transcript_id "MSTRG.63181.46"; exon_number "11";
chr15	StringTie	exon	47764174	47764305	1000	+	.	gene_id "MSTRG.63181"; transcript_id "MSTRG.63181.46"; exon_number "12";
chr15	StringTie	exon	47764638	47764793	1000	+	.	gene_id "MSTRG.63181"; transcript_id "MSTRG.63181.46"; exon_number "13";
chr15	StringTie	exon	47764883	47766009	1000	+	.	gene_id "MSTRG.63181"; transcript_id "MSTRG.63181.46"; exon_number "14";
chr15	StringTie	exon	47766105	47766182	1000	+	.	gene_id "MSTRG.63181"; transcript_id "MSTRG.63181.46"; exon_number "15";
chr15	StringTie	exon	47766577	47766677	1000	+	.	gene_id "MSTRG.63181"; transcript_id "MSTRG.63181.46"; exon_number "16";
chr15	StringTie	exon	47767037	47767093	1000	+	.	gene_id "MSTRG.63181"; transcript_id "MSTRG.63181.46"; exon_number "17";
chr15	StringTie	exon	47770497	47774290	1000	+	.	gene_id "MSTRG.63181"; transcript_id "MSTRG.63181.46"; exon_number "18";
chr15	StringTie	transcript	47717012	47774314	1000	+	.	gene_id "MSTRG.63181"; transcript_id "MSTRG.63181.47";
chr15	StringTie	exon	47717012	47717692	1000	+	.	gene_id "MSTRG.63181"; transcript_id "MSTRG.63181.47"; exon_number "1";
chr15	StringTie	exon	47718680	47718873	1000	+	.	gene_id "MSTRG.63181"; transcript_id "MSTRG.63181.47"; exon_number "2";
chr15	StringTie	exon	47759745	47759907	1000	+	.	gene_id "MSTRG.63181"; transcript_id "MSTRG.63181.47"; exon_number "3";
chr15	StringTie	exon	47760304	47760415	1000	+	.	gene_id "MSTRG.63181"; transcript_id "MSTRG.63181.47"; exon_number "4";
chr15	StringTie	exon	47760978	47761038	1000	+	.	gene_id "MSTRG.63181"; transcript_id "MSTRG.63181.47"; exon_number "5";
chr15	StringTie	exon	47761158	47761220	1000	+	.	gene_id "MSTRG.63181"; transcript_id "MSTRG.63181.47"; exon_number "6";
chr15	StringTie	exon	47761330	47761431	1000	+	.	gene_id "MSTRG.63181"; transcript_id "MSTRG.63181.47"; exon_number "7";
chr15	StringTie	exon	47761661	47761751	1000	+	.	gene_id "MSTRG.63181"; transcript_id "MSTRG.63181.47"; exon_number "8";
chr15	StringTie	exon	47762200	47762319	1000	+	.	gene_id "MSTRG.63181"; transcript_id "MSTRG.63181.47"; exon_number "9";
chr15	StringTie	exon	47763016	47763104	1000	+	.	gene_id "MSTRG.63181"; transcript_id "MSTRG.63181.47"; exon_number "10";
chr15	StringTie	exon	47763850	47764067	1000	+	.	gene_id "MSTRG.63181"; transcript_id "MSTRG.63181.47"; exon_number "11";
chr15	StringTie	exon	47764174	47764305	1000	+	.	gene_id "MSTRG.63181"; transcript_id "MSTRG.63181.47"; exon_number "12";
chr15	StringTie	exon	47764638	47764793	1000	+	.	gene_id "MSTRG.63181"; transcript_id "MSTRG.63181.47"; exon_number "13";
chr15	StringTie	exon	47764883	47765056	1000	+	.	gene_id "MSTRG.63181"; transcript_id "MSTRG.63181.47"; exon_number "14";
chr15	StringTie	exon	47765869	47766009	1000	+	.	gene_id "MSTRG.63181"; transcript_id "MSTRG.63181.47"; exon_number "15";
chr15	StringTie	exon	47766105	47766182	1000	+	.	gene_id "MSTRG.63181"; transcript_id "MSTRG.63181.47"; exon_number "16";
chr15	StringTie	exon	47766616	47766677	1000	+	.	gene_id "MSTRG.63181"; transcript_id "MSTRG.63181.47"; exon_number "17";
chr15	StringTie	exon	47767037	47767093	1000	+	.	gene_id "MSTRG.63181"; transcript_id "MSTRG.63181.47"; exon_number "18";
chr15	StringTie	exon	47770497	47774314	1000	+	.	gene_id "MSTRG.63181"; transcript_id "MSTRG.63181.47"; exon_number "19";
chr15	StringTie	transcript	47717013	47774385	1000	+	.	gene_id "MSTRG.63181"; transcript_id "MSTRG.63181.48";
chr15	StringTie	exon	47717013	47717692	1000	+	.	gene_id "MSTRG.63181"; transcript_id "MSTRG.63181.48"; exon_number "1";
chr15	StringTie	exon	47718680	47718873	1000	+	.	gene_id "MSTRG.63181"; transcript_id "MSTRG.63181.48"; exon_number "2";
chr15	StringTie	exon	47743486	47743697	1000	+	.	gene_id "MSTRG.63181"; transcript_id "MSTRG.63181.48"; exon_number "3";
chr15	StringTie	exon	47759745	47759907	1000	+	.	gene_id "MSTRG.63181"; transcript_id "MSTRG.63181.48"; exon_number "4";
chr15	StringTie	exon	47760304	47760415	1000	+	.	gene_id "MSTRG.63181"; transcript_id "MSTRG.63181.48"; exon_number "5";
chr15	StringTie	exon	47760978	47761038	1000	+	.	gene_id "MSTRG.63181"; transcript_id "MSTRG.63181.48"; exon_number "6";
chr15	StringTie	exon	47761158	47761220	1000	+	.	gene_id "MSTRG.63181"; transcript_id "MSTRG.63181.48"; exon_number "7";
chr15	StringTie	exon	47761330	47761431	1000	+	.	gene_id "MSTRG.63181"; transcript_id "MSTRG.63181.48"; exon_number "8";
chr15	StringTie	exon	47761661	47761751	1000	+	.	gene_id "MSTRG.63181"; transcript_id "MSTRG.63181.48"; exon_number "9";
chr15	StringTie	exon	47762200	47762319	1000	+	.	gene_id "MSTRG.63181"; transcript_id "MSTRG.63181.48"; exon_number "10";
chr15	StringTie	exon	47763016	47763104	1000	+	.	gene_id "MSTRG.63181"; transcript_id "MSTRG.63181.48"; exon_number "11";
chr15	StringTie	exon	47763850	47764067	1000	+	.	gene_id "MSTRG.63181"; transcript_id "MSTRG.63181.48"; exon_number "12";
chr15	StringTie	exon	47764174	47764305	1000	+	.	gene_id "MSTRG.63181"; transcript_id "MSTRG.63181.48"; exon_number "13";
chr15	StringTie	exon	47764638	47764793	1000	+	.	gene_id "MSTRG.63181"; transcript_id "MSTRG.63181.48"; exon_number "14";
chr15	StringTie	exon	47764883	47765056	1000	+	.	gene_id "MSTRG.63181"; transcript_id "MSTRG.63181.48"; exon_number "15";
chr15	StringTie	exon	47765869	47766009	1000	+	.	gene_id "MSTRG.63181"; transcript_id "MSTRG.63181.48"; exon_number "16";
chr15	StringTie	exon	47766105	47766182	1000	+	.	gene_id "MSTRG.63181"; transcript_id "MSTRG.63181.48"; exon_number "17";
chr15	StringTie	exon	47766616	47766677	1000	+	.	gene_id "MSTRG.63181"; transcript_id "MSTRG.63181.48"; exon_number "18";
chr15	StringTie	exon	47767037	47767093	1000	+	.	gene_id "MSTRG.63181"; transcript_id "MSTRG.63181.48"; exon_number "19";
chr15	StringTie	exon	47768581	47768748	1000	+	.	gene_id "MSTRG.63181"; transcript_id "MSTRG.63181.48"; exon_number "20";
chr15	StringTie	exon	47770497	47774385	1000	+	.	gene_id "MSTRG.63181"; transcript_id "MSTRG.63181.48"; exon_number "21";
chr15	StringTie	transcript	47717081	47774482	1000	+	.	gene_id "MSTRG.63181"; transcript_id "MSTRG.63181.49";
chr15	StringTie	exon	47717081	47717692	1000	+	.	gene_id "MSTRG.63181"; transcript_id "MSTRG.63181.49"; exon_number "1";
chr15	StringTie	exon	47718680	47718873	1000	+	.	gene_id "MSTRG.63181"; transcript_id "MSTRG.63181.49"; exon_number "2";
chr15	StringTie	exon	47759745	47759907	1000	+	.	gene_id "MSTRG.63181"; transcript_id "MSTRG.63181.49"; exon_number "3";
chr15	StringTie	exon	47760304	47760415	1000	+	.	gene_id "MSTRG.63181"; transcript_id "MSTRG.63181.49"; exon_number "4";
chr15	StringTie	exon	47760978	47761038	1000	+	.	gene_id "MSTRG.63181"; transcript_id "MSTRG.63181.49"; exon_number "5";
chr15	StringTie	exon	47761158	47761220	1000	+	.	gene_id "MSTRG.63181"; transcript_id "MSTRG.63181.49"; exon_number "6";
chr15	StringTie	exon	47761330	47761431	1000	+	.	gene_id "MSTRG.63181"; transcript_id "MSTRG.63181.49"; exon_number "7";
chr15	StringTie	exon	47761661	47761751	1000	+	.	gene_id "MSTRG.63181"; transcript_id "MSTRG.63181.49"; exon_number "8";
chr15	StringTie	exon	47762200	47762319	1000	+	.	gene_id "MSTRG.63181"; transcript_id "MSTRG.63181.49"; exon_number "9";
chr15	StringTie	exon	47763016	47763104	1000	+	.	gene_id "MSTRG.63181"; transcript_id "MSTRG.63181.49"; exon_number "10";
chr15	StringTie	exon	47763850	47764067	1000	+	.	gene_id "MSTRG.63181"; transcript_id "MSTRG.63181.49"; exon_number "11";
chr15	StringTie	exon	47764174	47764305	1000	+	.	gene_id "MSTRG.63181"; transcript_id "MSTRG.63181.49"; exon_number "12";
chr15	StringTie	exon	47764638	47764793	1000	+	.	gene_id "MSTRG.63181"; transcript_id "MSTRG.63181.49"; exon_number "13";
chr15	StringTie	exon	47764883	47765056	1000	+	.	gene_id "MSTRG.63181"; transcript_id "MSTRG.63181.49"; exon_number "14";
chr15	StringTie	exon	47765869	47766009	1000	+	.	gene_id "MSTRG.63181"; transcript_id "MSTRG.63181.49"; exon_number "15";
chr15	StringTie	exon	47766105	47766182	1000	+	.	gene_id "MSTRG.63181"; transcript_id "MSTRG.63181.49"; exon_number "16";
chr15	StringTie	exon	47766577	47766677	1000	+	.	gene_id "MSTRG.63181"; transcript_id "MSTRG.63181.49"; exon_number "17";
chr15	StringTie	exon	47770497	47774482	1000	+	.	gene_id "MSTRG.63181"; transcript_id "MSTRG.63181.49"; exon_number "18";
chr15	StringTie	transcript	47184030	47774221	1000	+	.	gene_id "MSTRG.63181"; transcript_id "MSTRG.63181.5";
chr15	StringTie	exon	47184030	47184418	1000	+	.	gene_id "MSTRG.63181"; transcript_id "MSTRG.63181.5"; exon_number "1";
chr15	StringTie	exon	47412393	47412472	1000	+	.	gene_id "MSTRG.63181"; transcript_id "MSTRG.63181.5"; exon_number "2";
chr15	StringTie	exon	47470474	47470545	1000	+	.	gene_id "MSTRG.63181"; transcript_id "MSTRG.63181.5"; exon_number "3";
chr15	StringTie	exon	47600865	47600896	1000	+	.	gene_id "MSTRG.63181"; transcript_id "MSTRG.63181.5"; exon_number "4";
chr15	StringTie	exon	47759745	47759907	1000	+	.	gene_id "MSTRG.63181"; transcript_id "MSTRG.63181.5"; exon_number "5";
chr15	StringTie	exon	47760304	47760415	1000	+	.	gene_id "MSTRG.63181"; transcript_id "MSTRG.63181.5"; exon_number "6";
chr15	StringTie	exon	47760978	47761038	1000	+	.	gene_id "MSTRG.63181"; transcript_id "MSTRG.63181.5"; exon_number "7";
chr15	StringTie	exon	47761158	47761220	1000	+	.	gene_id "MSTRG.63181"; transcript_id "MSTRG.63181.5"; exon_number "8";
chr15	StringTie	exon	47761330	47761431	1000	+	.	gene_id "MSTRG.63181"; transcript_id "MSTRG.63181.5"; exon_number "9";
chr15	StringTie	exon	47761661	47761751	1000	+	.	gene_id "MSTRG.63181"; transcript_id "MSTRG.63181.5"; exon_number "10";
chr15	StringTie	exon	47762200	47762319	1000	+	.	gene_id "MSTRG.63181"; transcript_id "MSTRG.63181.5"; exon_number "11";
chr15	StringTie	exon	47763016	47763104	1000	+	.	gene_id "MSTRG.63181"; transcript_id "MSTRG.63181.5"; exon_number "12";
chr15	StringTie	exon	47763850	47764067	1000	+	.	gene_id "MSTRG.63181"; transcript_id "MSTRG.63181.5"; exon_number "13";
chr15	StringTie	exon	47764174	47764305	1000	+	.	gene_id "MSTRG.63181"; transcript_id "MSTRG.63181.5"; exon_number "14";
chr15	StringTie	exon	47764638	47764793	1000	+	.	gene_id "MSTRG.63181"; transcript_id "MSTRG.63181.5"; exon_number "15";
chr15	StringTie	exon	47764883	47765056	1000	+	.	gene_id "MSTRG.63181"; transcript_id "MSTRG.63181.5"; exon_number "16";
chr15	StringTie	exon	47765869	47766009	1000	+	.	gene_id "MSTRG.63181"; transcript_id "MSTRG.63181.5"; exon_number "17";
chr15	StringTie	exon	47766105	47766182	1000	+	.	gene_id "MSTRG.63181"; transcript_id "MSTRG.63181.5"; exon_number "18";
chr15	StringTie	exon	47766616	47766677	1000	+	.	gene_id "MSTRG.63181"; transcript_id "MSTRG.63181.5"; exon_number "19";
chr15	StringTie	exon	47767037	47767093	1000	+	.	gene_id "MSTRG.63181"; transcript_id "MSTRG.63181.5"; exon_number "20";
chr15	StringTie	exon	47770497	47774221	1000	+	.	gene_id "MSTRG.63181"; transcript_id "MSTRG.63181.5"; exon_number "21";
chr15	StringTie	transcript	47717085	47774771	1000	+	.	gene_id "MSTRG.63181"; transcript_id "MSTRG.63181.50";
chr15	StringTie	exon	47717085	47717692	1000	+	.	gene_id "MSTRG.63181"; transcript_id "MSTRG.63181.50"; exon_number "1";
chr15	StringTie	exon	47743486	47743697	1000	+	.	gene_id "MSTRG.63181"; transcript_id "MSTRG.63181.50"; exon_number "2";
chr15	StringTie	exon	47759745	47759907	1000	+	.	gene_id "MSTRG.63181"; transcript_id "MSTRG.63181.50"; exon_number "3";
chr15	StringTie	exon	47760304	47760415	1000	+	.	gene_id "MSTRG.63181"; transcript_id "MSTRG.63181.50"; exon_number "4";
chr15	StringTie	exon	47760978	47761038	1000	+	.	gene_id "MSTRG.63181"; transcript_id "MSTRG.63181.50"; exon_number "5";
chr15	StringTie	exon	47761158	47761220	1000	+	.	gene_id "MSTRG.63181"; transcript_id "MSTRG.63181.50"; exon_number "6";
chr15	StringTie	exon	47761330	47761431	1000	+	.	gene_id "MSTRG.63181"; transcript_id "MSTRG.63181.50"; exon_number "7";
chr15	StringTie	exon	47761661	47761751	1000	+	.	gene_id "MSTRG.63181"; transcript_id "MSTRG.63181.50"; exon_number "8";
chr15	StringTie	exon	47762200	47762319	1000	+	.	gene_id "MSTRG.63181"; transcript_id "MSTRG.63181.50"; exon_number "9";
chr15	StringTie	exon	47763016	47763104	1000	+	.	gene_id "MSTRG.63181"; transcript_id "MSTRG.63181.50"; exon_number "10";
chr15	StringTie	exon	47763850	47764067	1000	+	.	gene_id "MSTRG.63181"; transcript_id "MSTRG.63181.50"; exon_number "11";
chr15	StringTie	exon	47764174	47764305	1000	+	.	gene_id "MSTRG.63181"; transcript_id "MSTRG.63181.50"; exon_number "12";
chr15	StringTie	exon	47764638	47764793	1000	+	.	gene_id "MSTRG.63181"; transcript_id "MSTRG.63181.50"; exon_number "13";
chr15	StringTie	exon	47764883	47765056	1000	+	.	gene_id "MSTRG.63181"; transcript_id "MSTRG.63181.50"; exon_number "14";
chr15	StringTie	exon	47765869	47766009	1000	+	.	gene_id "MSTRG.63181"; transcript_id "MSTRG.63181.50"; exon_number "15";
chr15	StringTie	exon	47766105	47766182	1000	+	.	gene_id "MSTRG.63181"; transcript_id "MSTRG.63181.50"; exon_number "16";
chr15	StringTie	exon	47766616	47766677	1000	+	.	gene_id "MSTRG.63181"; transcript_id "MSTRG.63181.50"; exon_number "17";
chr15	StringTie	exon	47767037	47767093	1000	+	.	gene_id "MSTRG.63181"; transcript_id "MSTRG.63181.50"; exon_number "18";
chr15	StringTie	exon	47768581	47768748	1000	+	.	gene_id "MSTRG.63181"; transcript_id "MSTRG.63181.50"; exon_number "19";
chr15	StringTie	exon	47770497	47774771	1000	+	.	gene_id "MSTRG.63181"; transcript_id "MSTRG.63181.50"; exon_number "20";
chr15	StringTie	transcript	47717110	47774332	1000	+	.	gene_id "MSTRG.63181"; transcript_id "MSTRG.63181.51";
chr15	StringTie	exon	47717110	47717692	1000	+	.	gene_id "MSTRG.63181"; transcript_id "MSTRG.63181.51"; exon_number "1";
chr15	StringTie	exon	47718527	47718873	1000	+	.	gene_id "MSTRG.63181"; transcript_id "MSTRG.63181.51"; exon_number "2";
chr15	StringTie	exon	47759745	47759907	1000	+	.	gene_id "MSTRG.63181"; transcript_id "MSTRG.63181.51"; exon_number "3";
chr15	StringTie	exon	47760304	47760415	1000	+	.	gene_id "MSTRG.63181"; transcript_id "MSTRG.63181.51"; exon_number "4";
chr15	StringTie	exon	47760978	47761038	1000	+	.	gene_id "MSTRG.63181"; transcript_id "MSTRG.63181.51"; exon_number "5";
chr15	StringTie	exon	47761158	47761220	1000	+	.	gene_id "MSTRG.63181"; transcript_id "MSTRG.63181.51"; exon_number "6";
chr15	StringTie	exon	47761330	47761431	1000	+	.	gene_id "MSTRG.63181"; transcript_id "MSTRG.63181.51"; exon_number "7";
chr15	StringTie	exon	47761661	47761751	1000	+	.	gene_id "MSTRG.63181"; transcript_id "MSTRG.63181.51"; exon_number "8";
chr15	StringTie	exon	47762200	47762319	1000	+	.	gene_id "MSTRG.63181"; transcript_id "MSTRG.63181.51"; exon_number "9";
chr15	StringTie	exon	47763016	47763104	1000	+	.	gene_id "MSTRG.63181"; transcript_id "MSTRG.63181.51"; exon_number "10";
chr15	StringTie	exon	47763850	47764067	1000	+	.	gene_id "MSTRG.63181"; transcript_id "MSTRG.63181.51"; exon_number "11";
chr15	StringTie	exon	47764174	47764305	1000	+	.	gene_id "MSTRG.63181"; transcript_id "MSTRG.63181.51"; exon_number "12";
chr15	StringTie	exon	47764638	47764793	1000	+	.	gene_id "MSTRG.63181"; transcript_id "MSTRG.63181.51"; exon_number "13";
chr15	StringTie	exon	47764883	47765056	1000	+	.	gene_id "MSTRG.63181"; transcript_id "MSTRG.63181.51"; exon_number "14";
chr15	StringTie	exon	47765869	47766009	1000	+	.	gene_id "MSTRG.63181"; transcript_id "MSTRG.63181.51"; exon_number "15";
chr15	StringTie	exon	47766105	47766182	1000	+	.	gene_id "MSTRG.63181"; transcript_id "MSTRG.63181.51"; exon_number "16";
chr15	StringTie	exon	47766616	47766677	1000	+	.	gene_id "MSTRG.63181"; transcript_id "MSTRG.63181.51"; exon_number "17";
chr15	StringTie	exon	47767037	47767093	1000	+	.	gene_id "MSTRG.63181"; transcript_id "MSTRG.63181.51"; exon_number "18";
chr15	StringTie	exon	47768581	47768748	1000	+	.	gene_id "MSTRG.63181"; transcript_id "MSTRG.63181.51"; exon_number "19";
chr15	StringTie	exon	47770497	47774332	1000	+	.	gene_id "MSTRG.63181"; transcript_id "MSTRG.63181.51"; exon_number "20";
chr15	StringTie	transcript	47717305	47776855	1000	+	.	gene_id "MSTRG.63181"; transcript_id "MSTRG.63181.52";
chr15	StringTie	exon	47717305	47717692	1000	+	.	gene_id "MSTRG.63181"; transcript_id "MSTRG.63181.52"; exon_number "1";
chr15	StringTie	exon	47718527	47718873	1000	+	.	gene_id "MSTRG.63181"; transcript_id "MSTRG.63181.52"; exon_number "2";
chr15	StringTie	exon	47743486	47743697	1000	+	.	gene_id "MSTRG.63181"; transcript_id "MSTRG.63181.52"; exon_number "3";
chr15	StringTie	exon	47759745	47759907	1000	+	.	gene_id "MSTRG.63181"; transcript_id "MSTRG.63181.52"; exon_number "4";
chr15	StringTie	exon	47760304	47760415	1000	+	.	gene_id "MSTRG.63181"; transcript_id "MSTRG.63181.52"; exon_number "5";
chr15	StringTie	exon	47760978	47761038	1000	+	.	gene_id "MSTRG.63181"; transcript_id "MSTRG.63181.52"; exon_number "6";
chr15	StringTie	exon	47761158	47761220	1000	+	.	gene_id "MSTRG.63181"; transcript_id "MSTRG.63181.52"; exon_number "7";
chr15	StringTie	exon	47761330	47761431	1000	+	.	gene_id "MSTRG.63181"; transcript_id "MSTRG.63181.52"; exon_number "8";
chr15	StringTie	exon	47761661	47761751	1000	+	.	gene_id "MSTRG.63181"; transcript_id "MSTRG.63181.52"; exon_number "9";
chr15	StringTie	exon	47762200	47762319	1000	+	.	gene_id "MSTRG.63181"; transcript_id "MSTRG.63181.52"; exon_number "10";
chr15	StringTie	exon	47763016	47763104	1000	+	.	gene_id "MSTRG.63181"; transcript_id "MSTRG.63181.52"; exon_number "11";
chr15	StringTie	exon	47763850	47764067	1000	+	.	gene_id "MSTRG.63181"; transcript_id "MSTRG.63181.52"; exon_number "12";
chr15	StringTie	exon	47764174	47764305	1000	+	.	gene_id "MSTRG.63181"; transcript_id "MSTRG.63181.52"; exon_number "13";
chr15	StringTie	exon	47764638	47764793	1000	+	.	gene_id "MSTRG.63181"; transcript_id "MSTRG.63181.52"; exon_number "14";
chr15	StringTie	exon	47764883	47765056	1000	+	.	gene_id "MSTRG.63181"; transcript_id "MSTRG.63181.52"; exon_number "15";
chr15	StringTie	exon	47765869	47766009	1000	+	.	gene_id "MSTRG.63181"; transcript_id "MSTRG.63181.52"; exon_number "16";
chr15	StringTie	exon	47766105	47766182	1000	+	.	gene_id "MSTRG.63181"; transcript_id "MSTRG.63181.52"; exon_number "17";
chr15	StringTie	exon	47766616	47766677	1000	+	.	gene_id "MSTRG.63181"; transcript_id "MSTRG.63181.52"; exon_number "18";
chr15	StringTie	exon	47770497	47776855	1000	+	.	gene_id "MSTRG.63181"; transcript_id "MSTRG.63181.52"; exon_number "19";
chr15	StringTie	transcript	47717309	47774223	1000	+	.	gene_id "MSTRG.63181"; transcript_id "MSTRG.63181.53";
chr15	StringTie	exon	47717309	47717692	1000	+	.	gene_id "MSTRG.63181"; transcript_id "MSTRG.63181.53"; exon_number "1";
chr15	StringTie	exon	47718680	47718873	1000	+	.	gene_id "MSTRG.63181"; transcript_id "MSTRG.63181.53"; exon_number "2";
chr15	StringTie	exon	47743486	47743697	1000	+	.	gene_id "MSTRG.63181"; transcript_id "MSTRG.63181.53"; exon_number "3";
chr15	StringTie	exon	47759745	47759907	1000	+	.	gene_id "MSTRG.63181"; transcript_id "MSTRG.63181.53"; exon_number "4";
chr15	StringTie	exon	47760304	47760415	1000	+	.	gene_id "MSTRG.63181"; transcript_id "MSTRG.63181.53"; exon_number "5";
chr15	StringTie	exon	47760978	47761038	1000	+	.	gene_id "MSTRG.63181"; transcript_id "MSTRG.63181.53"; exon_number "6";
chr15	StringTie	exon	47761158	47761220	1000	+	.	gene_id "MSTRG.63181"; transcript_id "MSTRG.63181.53"; exon_number "7";
chr15	StringTie	exon	47761330	47761431	1000	+	.	gene_id "MSTRG.63181"; transcript_id "MSTRG.63181.53"; exon_number "8";
chr15	StringTie	exon	47761661	47761751	1000	+	.	gene_id "MSTRG.63181"; transcript_id "MSTRG.63181.53"; exon_number "9";
chr15	StringTie	exon	47762200	47762319	1000	+	.	gene_id "MSTRG.63181"; transcript_id "MSTRG.63181.53"; exon_number "10";
chr15	StringTie	exon	47763016	47763104	1000	+	.	gene_id "MSTRG.63181"; transcript_id "MSTRG.63181.53"; exon_number "11";
chr15	StringTie	exon	47763850	47764067	1000	+	.	gene_id "MSTRG.63181"; transcript_id "MSTRG.63181.53"; exon_number "12";
chr15	StringTie	exon	47764174	47764305	1000	+	.	gene_id "MSTRG.63181"; transcript_id "MSTRG.63181.53"; exon_number "13";
chr15	StringTie	exon	47764638	47764793	1000	+	.	gene_id "MSTRG.63181"; transcript_id "MSTRG.63181.53"; exon_number "14";
chr15	StringTie	exon	47764883	47765056	1000	+	.	gene_id "MSTRG.63181"; transcript_id "MSTRG.63181.53"; exon_number "15";
chr15	StringTie	exon	47765869	47766009	1000	+	.	gene_id "MSTRG.63181"; transcript_id "MSTRG.63181.53"; exon_number "16";
chr15	StringTie	exon	47766105	47766182	1000	+	.	gene_id "MSTRG.63181"; transcript_id "MSTRG.63181.53"; exon_number "17";
chr15	StringTie	exon	47766577	47766677	1000	+	.	gene_id "MSTRG.63181"; transcript_id "MSTRG.63181.53"; exon_number "18";
chr15	StringTie	exon	47770497	47774223	1000	+	.	gene_id "MSTRG.63181"; transcript_id "MSTRG.63181.53"; exon_number "19";
chr15	StringTie	transcript	47717309	47774223	1000	+	.	gene_id "MSTRG.63181"; transcript_id "MSTRG.63181.54";
chr15	StringTie	exon	47717309	47717692	1000	+	.	gene_id "MSTRG.63181"; transcript_id "MSTRG.63181.54"; exon_number "1";
chr15	StringTie	exon	47718527	47718873	1000	+	.	gene_id "MSTRG.63181"; transcript_id "MSTRG.63181.54"; exon_number "2";
chr15	StringTie	exon	47743486	47743697	1000	+	.	gene_id "MSTRG.63181"; transcript_id "MSTRG.63181.54"; exon_number "3";
chr15	StringTie	exon	47759745	47759907	1000	+	.	gene_id "MSTRG.63181"; transcript_id "MSTRG.63181.54"; exon_number "4";
chr15	StringTie	exon	47760304	47760415	1000	+	.	gene_id "MSTRG.63181"; transcript_id "MSTRG.63181.54"; exon_number "5";
chr15	StringTie	exon	47760978	47761038	1000	+	.	gene_id "MSTRG.63181"; transcript_id "MSTRG.63181.54"; exon_number "6";
chr15	StringTie	exon	47761158	47761220	1000	+	.	gene_id "MSTRG.63181"; transcript_id "MSTRG.63181.54"; exon_number "7";
chr15	StringTie	exon	47761330	47761431	1000	+	.	gene_id "MSTRG.63181"; transcript_id "MSTRG.63181.54"; exon_number "8";
chr15	StringTie	exon	47761661	47761751	1000	+	.	gene_id "MSTRG.63181"; transcript_id "MSTRG.63181.54"; exon_number "9";
chr15	StringTie	exon	47762200	47762319	1000	+	.	gene_id "MSTRG.63181"; transcript_id "MSTRG.63181.54"; exon_number "10";
chr15	StringTie	exon	47763016	47763104	1000	+	.	gene_id "MSTRG.63181"; transcript_id "MSTRG.63181.54"; exon_number "11";
chr15	StringTie	exon	47763850	47764067	1000	+	.	gene_id "MSTRG.63181"; transcript_id "MSTRG.63181.54"; exon_number "12";
chr15	StringTie	exon	47764174	47764305	1000	+	.	gene_id "MSTRG.63181"; transcript_id "MSTRG.63181.54"; exon_number "13";
chr15	StringTie	exon	47764638	47764793	1000	+	.	gene_id "MSTRG.63181"; transcript_id "MSTRG.63181.54"; exon_number "14";
chr15	StringTie	exon	47764883	47765056	1000	+	.	gene_id "MSTRG.63181"; transcript_id "MSTRG.63181.54"; exon_number "15";
chr15	StringTie	exon	47765869	47766009	1000	+	.	gene_id "MSTRG.63181"; transcript_id "MSTRG.63181.54"; exon_number "16";
chr15	StringTie	exon	47766105	47766182	1000	+	.	gene_id "MSTRG.63181"; transcript_id "MSTRG.63181.54"; exon_number "17";
chr15	StringTie	exon	47766577	47766677	1000	+	.	gene_id "MSTRG.63181"; transcript_id "MSTRG.63181.54"; exon_number "18";
chr15	StringTie	exon	47768581	47768748	1000	+	.	gene_id "MSTRG.63181"; transcript_id "MSTRG.63181.54"; exon_number "19";
chr15	StringTie	exon	47770497	47774223	1000	+	.	gene_id "MSTRG.63181"; transcript_id "MSTRG.63181.54"; exon_number "20";
chr15	StringTie	transcript	47717329	47774288	1000	+	.	gene_id "MSTRG.63181"; transcript_id "MSTRG.63181.55";
chr15	StringTie	exon	47717329	47717692	1000	+	.	gene_id "MSTRG.63181"; transcript_id "MSTRG.63181.55"; exon_number "1";
chr15	StringTie	exon	47718527	47718873	1000	+	.	gene_id "MSTRG.63181"; transcript_id "MSTRG.63181.55"; exon_number "2";
chr15	StringTie	exon	47743486	47743697	1000	+	.	gene_id "MSTRG.63181"; transcript_id "MSTRG.63181.55"; exon_number "3";
chr15	StringTie	exon	47759745	47759907	1000	+	.	gene_id "MSTRG.63181"; transcript_id "MSTRG.63181.55"; exon_number "4";
chr15	StringTie	exon	47760304	47760415	1000	+	.	gene_id "MSTRG.63181"; transcript_id "MSTRG.63181.55"; exon_number "5";
chr15	StringTie	exon	47760978	47761038	1000	+	.	gene_id "MSTRG.63181"; transcript_id "MSTRG.63181.55"; exon_number "6";
chr15	StringTie	exon	47761158	47761220	1000	+	.	gene_id "MSTRG.63181"; transcript_id "MSTRG.63181.55"; exon_number "7";
chr15	StringTie	exon	47761330	47761431	1000	+	.	gene_id "MSTRG.63181"; transcript_id "MSTRG.63181.55"; exon_number "8";
chr15	StringTie	exon	47761661	47761751	1000	+	.	gene_id "MSTRG.63181"; transcript_id "MSTRG.63181.55"; exon_number "9";
chr15	StringTie	exon	47762200	47762319	1000	+	.	gene_id "MSTRG.63181"; transcript_id "MSTRG.63181.55"; exon_number "10";
chr15	StringTie	exon	47763016	47763104	1000	+	.	gene_id "MSTRG.63181"; transcript_id "MSTRG.63181.55"; exon_number "11";
chr15	StringTie	exon	47763850	47764067	1000	+	.	gene_id "MSTRG.63181"; transcript_id "MSTRG.63181.55"; exon_number "12";
chr15	StringTie	exon	47764174	47764305	1000	+	.	gene_id "MSTRG.63181"; transcript_id "MSTRG.63181.55"; exon_number "13";
chr15	StringTie	exon	47764638	47764793	1000	+	.	gene_id "MSTRG.63181"; transcript_id "MSTRG.63181.55"; exon_number "14";
chr15	StringTie	exon	47764883	47765056	1000	+	.	gene_id "MSTRG.63181"; transcript_id "MSTRG.63181.55"; exon_number "15";
chr15	StringTie	exon	47765869	47766009	1000	+	.	gene_id "MSTRG.63181"; transcript_id "MSTRG.63181.55"; exon_number "16";
chr15	StringTie	exon	47766105	47766182	1000	+	.	gene_id "MSTRG.63181"; transcript_id "MSTRG.63181.55"; exon_number "17";
chr15	StringTie	exon	47766616	47766677	1000	+	.	gene_id "MSTRG.63181"; transcript_id "MSTRG.63181.55"; exon_number "18";
chr15	StringTie	exon	47768581	47768748	1000	+	.	gene_id "MSTRG.63181"; transcript_id "MSTRG.63181.55"; exon_number "19";
chr15	StringTie	exon	47770497	47774288	1000	+	.	gene_id "MSTRG.63181"; transcript_id "MSTRG.63181.55"; exon_number "20";
chr15	StringTie	transcript	47717336	47774316	1000	+	.	gene_id "MSTRG.63181"; transcript_id "MSTRG.63181.56";
chr15	StringTie	exon	47717336	47717692	1000	+	.	gene_id "MSTRG.63181"; transcript_id "MSTRG.63181.56"; exon_number "1";
chr15	StringTie	exon	47735613	47735813	1000	+	.	gene_id "MSTRG.63181"; transcript_id "MSTRG.63181.56"; exon_number "2";
chr15	StringTie	exon	47759745	47759907	1000	+	.	gene_id "MSTRG.63181"; transcript_id "MSTRG.63181.56"; exon_number "3";
chr15	StringTie	exon	47760304	47760415	1000	+	.	gene_id "MSTRG.63181"; transcript_id "MSTRG.63181.56"; exon_number "4";
chr15	StringTie	exon	47760978	47761038	1000	+	.	gene_id "MSTRG.63181"; transcript_id "MSTRG.63181.56"; exon_number "5";
chr15	StringTie	exon	47761158	47761220	1000	+	.	gene_id "MSTRG.63181"; transcript_id "MSTRG.63181.56"; exon_number "6";
chr15	StringTie	exon	47761330	47761431	1000	+	.	gene_id "MSTRG.63181"; transcript_id "MSTRG.63181.56"; exon_number "7";
chr15	StringTie	exon	47761661	47761751	1000	+	.	gene_id "MSTRG.63181"; transcript_id "MSTRG.63181.56"; exon_number "8";
chr15	StringTie	exon	47762200	47762319	1000	+	.	gene_id "MSTRG.63181"; transcript_id "MSTRG.63181.56"; exon_number "9";
chr15	StringTie	exon	47763016	47763104	1000	+	.	gene_id "MSTRG.63181"; transcript_id "MSTRG.63181.56"; exon_number "10";
chr15	StringTie	exon	47763850	47764067	1000	+	.	gene_id "MSTRG.63181"; transcript_id "MSTRG.63181.56"; exon_number "11";
chr15	StringTie	exon	47764174	47764305	1000	+	.	gene_id "MSTRG.63181"; transcript_id "MSTRG.63181.56"; exon_number "12";
chr15	StringTie	exon	47764638	47764793	1000	+	.	gene_id "MSTRG.63181"; transcript_id "MSTRG.63181.56"; exon_number "13";
chr15	StringTie	exon	47764883	47765056	1000	+	.	gene_id "MSTRG.63181"; transcript_id "MSTRG.63181.56"; exon_number "14";
chr15	StringTie	exon	47765869	47766009	1000	+	.	gene_id "MSTRG.63181"; transcript_id "MSTRG.63181.56"; exon_number "15";
chr15	StringTie	exon	47766105	47766182	1000	+	.	gene_id "MSTRG.63181"; transcript_id "MSTRG.63181.56"; exon_number "16";
chr15	StringTie	exon	47766616	47766677	1000	+	.	gene_id "MSTRG.63181"; transcript_id "MSTRG.63181.56"; exon_number "17";
chr15	StringTie	exon	47767037	47767093	1000	+	.	gene_id "MSTRG.63181"; transcript_id "MSTRG.63181.56"; exon_number "18";
chr15	StringTie	exon	47768581	47768748	1000	+	.	gene_id "MSTRG.63181"; transcript_id "MSTRG.63181.56"; exon_number "19";
chr15	StringTie	exon	47770497	47774316	1000	+	.	gene_id "MSTRG.63181"; transcript_id "MSTRG.63181.56"; exon_number "20";
chr15	StringTie	transcript	47717337	47774221	1000	+	.	gene_id "MSTRG.63181"; transcript_id "MSTRG.63181.57";
chr15	StringTie	exon	47717337	47717692	1000	+	.	gene_id "MSTRG.63181"; transcript_id "MSTRG.63181.57"; exon_number "1";
chr15	StringTie	exon	47718527	47718577	1000	+	.	gene_id "MSTRG.63181"; transcript_id "MSTRG.63181.57"; exon_number "2";
chr15	StringTie	exon	47718845	47718873	1000	+	.	gene_id "MSTRG.63181"; transcript_id "MSTRG.63181.57"; exon_number "3";
chr15	StringTie	exon	47759745	47759907	1000	+	.	gene_id "MSTRG.63181"; transcript_id "MSTRG.63181.57"; exon_number "4";
chr15	StringTie	exon	47760304	47760415	1000	+	.	gene_id "MSTRG.63181"; transcript_id "MSTRG.63181.57"; exon_number "5";
chr15	StringTie	exon	47760978	47761038	1000	+	.	gene_id "MSTRG.63181"; transcript_id "MSTRG.63181.57"; exon_number "6";
chr15	StringTie	exon	47761158	47761220	1000	+	.	gene_id "MSTRG.63181"; transcript_id "MSTRG.63181.57"; exon_number "7";
chr15	StringTie	exon	47761330	47761431	1000	+	.	gene_id "MSTRG.63181"; transcript_id "MSTRG.63181.57"; exon_number "8";
chr15	StringTie	exon	47761661	47761751	1000	+	.	gene_id "MSTRG.63181"; transcript_id "MSTRG.63181.57"; exon_number "9";
chr15	StringTie	exon	47762200	47762319	1000	+	.	gene_id "MSTRG.63181"; transcript_id "MSTRG.63181.57"; exon_number "10";
chr15	StringTie	exon	47763016	47763104	1000	+	.	gene_id "MSTRG.63181"; transcript_id "MSTRG.63181.57"; exon_number "11";
chr15	StringTie	exon	47763850	47764067	1000	+	.	gene_id "MSTRG.63181"; transcript_id "MSTRG.63181.57"; exon_number "12";
chr15	StringTie	exon	47764174	47764305	1000	+	.	gene_id "MSTRG.63181"; transcript_id "MSTRG.63181.57"; exon_number "13";
chr15	StringTie	exon	47764638	47764793	1000	+	.	gene_id "MSTRG.63181"; transcript_id "MSTRG.63181.57"; exon_number "14";
chr15	StringTie	exon	47764883	47765056	1000	+	.	gene_id "MSTRG.63181"; transcript_id "MSTRG.63181.57"; exon_number "15";
chr15	StringTie	exon	47765869	47766009	1000	+	.	gene_id "MSTRG.63181"; transcript_id "MSTRG.63181.57"; exon_number "16";
chr15	StringTie	exon	47766105	47766182	1000	+	.	gene_id "MSTRG.63181"; transcript_id "MSTRG.63181.57"; exon_number "17";
chr15	StringTie	exon	47766616	47766677	1000	+	.	gene_id "MSTRG.63181"; transcript_id "MSTRG.63181.57"; exon_number "18";
chr15	StringTie	exon	47768581	47768748	1000	+	.	gene_id "MSTRG.63181"; transcript_id "MSTRG.63181.57"; exon_number "19";
chr15	StringTie	exon	47770497	47774221	1000	+	.	gene_id "MSTRG.63181"; transcript_id "MSTRG.63181.57"; exon_number "20";
chr15	StringTie	transcript	47717342	47774223	1000	+	.	gene_id "MSTRG.63181"; transcript_id "MSTRG.63181.58";
chr15	StringTie	exon	47717342	47717692	1000	+	.	gene_id "MSTRG.63181"; transcript_id "MSTRG.63181.58"; exon_number "1";
chr15	StringTie	exon	47759745	47759907	1000	+	.	gene_id "MSTRG.63181"; transcript_id "MSTRG.63181.58"; exon_number "2";
chr15	StringTie	exon	47760304	47760415	1000	+	.	gene_id "MSTRG.63181"; transcript_id "MSTRG.63181.58"; exon_number "3";
chr15	StringTie	exon	47760978	47761038	1000	+	.	gene_id "MSTRG.63181"; transcript_id "MSTRG.63181.58"; exon_number "4";
chr15	StringTie	exon	47761158	47761220	1000	+	.	gene_id "MSTRG.63181"; transcript_id "MSTRG.63181.58"; exon_number "5";
chr15	StringTie	exon	47761330	47761431	1000	+	.	gene_id "MSTRG.63181"; transcript_id "MSTRG.63181.58"; exon_number "6";
chr15	StringTie	exon	47761661	47761751	1000	+	.	gene_id "MSTRG.63181"; transcript_id "MSTRG.63181.58"; exon_number "7";
chr15	StringTie	exon	47762200	47762319	1000	+	.	gene_id "MSTRG.63181"; transcript_id "MSTRG.63181.58"; exon_number "8";
chr15	StringTie	exon	47763016	47763104	1000	+	.	gene_id "MSTRG.63181"; transcript_id "MSTRG.63181.58"; exon_number "9";
chr15	StringTie	exon	47763850	47764067	1000	+	.	gene_id "MSTRG.63181"; transcript_id "MSTRG.63181.58"; exon_number "10";
chr15	StringTie	exon	47764174	47764305	1000	+	.	gene_id "MSTRG.63181"; transcript_id "MSTRG.63181.58"; exon_number "11";
chr15	StringTie	exon	47764638	47764793	1000	+	.	gene_id "MSTRG.63181"; transcript_id "MSTRG.63181.58"; exon_number "12";
chr15	StringTie	exon	47764883	47765056	1000	+	.	gene_id "MSTRG.63181"; transcript_id "MSTRG.63181.58"; exon_number "13";
chr15	StringTie	exon	47765869	47766009	1000	+	.	gene_id "MSTRG.63181"; transcript_id "MSTRG.63181.58"; exon_number "14";
chr15	StringTie	exon	47766105	47766182	1000	+	.	gene_id "MSTRG.63181"; transcript_id "MSTRG.63181.58"; exon_number "15";
chr15	StringTie	exon	47766616	47766677	1000	+	.	gene_id "MSTRG.63181"; transcript_id "MSTRG.63181.58"; exon_number "16";
chr15	StringTie	exon	47767037	47767093	1000	+	.	gene_id "MSTRG.63181"; transcript_id "MSTRG.63181.58"; exon_number "17";
chr15	StringTie	exon	47770497	47774223	1000	+	.	gene_id "MSTRG.63181"; transcript_id "MSTRG.63181.58"; exon_number "18";
chr15	StringTie	transcript	47717349	47775802	1000	+	.	gene_id "MSTRG.63181"; transcript_id "MSTRG.63181.59";
chr15	StringTie	exon	47717349	47717692	1000	+	.	gene_id "MSTRG.63181"; transcript_id "MSTRG.63181.59"; exon_number "1";
chr15	StringTie	exon	47743486	47743697	1000	+	.	gene_id "MSTRG.63181"; transcript_id "MSTRG.63181.59"; exon_number "2";
chr15	StringTie	exon	47759745	47759907	1000	+	.	gene_id "MSTRG.63181"; transcript_id "MSTRG.63181.59"; exon_number "3";
chr15	StringTie	exon	47760304	47760415	1000	+	.	gene_id "MSTRG.63181"; transcript_id "MSTRG.63181.59"; exon_number "4";
chr15	StringTie	exon	47760978	47761038	1000	+	.	gene_id "MSTRG.63181"; transcript_id "MSTRG.63181.59"; exon_number "5";
chr15	StringTie	exon	47761158	47761220	1000	+	.	gene_id "MSTRG.63181"; transcript_id "MSTRG.63181.59"; exon_number "6";
chr15	StringTie	exon	47761330	47761431	1000	+	.	gene_id "MSTRG.63181"; transcript_id "MSTRG.63181.59"; exon_number "7";
chr15	StringTie	exon	47761661	47761751	1000	+	.	gene_id "MSTRG.63181"; transcript_id "MSTRG.63181.59"; exon_number "8";
chr15	StringTie	exon	47762200	47762319	1000	+	.	gene_id "MSTRG.63181"; transcript_id "MSTRG.63181.59"; exon_number "9";
chr15	StringTie	exon	47763016	47763104	1000	+	.	gene_id "MSTRG.63181"; transcript_id "MSTRG.63181.59"; exon_number "10";
chr15	StringTie	exon	47763850	47764067	1000	+	.	gene_id "MSTRG.63181"; transcript_id "MSTRG.63181.59"; exon_number "11";
chr15	StringTie	exon	47764174	47764305	1000	+	.	gene_id "MSTRG.63181"; transcript_id "MSTRG.63181.59"; exon_number "12";
chr15	StringTie	exon	47764638	47764793	1000	+	.	gene_id "MSTRG.63181"; transcript_id "MSTRG.63181.59"; exon_number "13";
chr15	StringTie	exon	47764883	47765056	1000	+	.	gene_id "MSTRG.63181"; transcript_id "MSTRG.63181.59"; exon_number "14";
chr15	StringTie	exon	47765869	47766009	1000	+	.	gene_id "MSTRG.63181"; transcript_id "MSTRG.63181.59"; exon_number "15";
chr15	StringTie	exon	47766105	47766182	1000	+	.	gene_id "MSTRG.63181"; transcript_id "MSTRG.63181.59"; exon_number "16";
chr15	StringTie	exon	47766577	47766677	1000	+	.	gene_id "MSTRG.63181"; transcript_id "MSTRG.63181.59"; exon_number "17";
chr15	StringTie	exon	47767037	47767093	1000	+	.	gene_id "MSTRG.63181"; transcript_id "MSTRG.63181.59"; exon_number "18";
chr15	StringTie	exon	47768581	47768748	1000	+	.	gene_id "MSTRG.63181"; transcript_id "MSTRG.63181.59"; exon_number "19";
chr15	StringTie	exon	47770497	47775802	1000	+	.	gene_id "MSTRG.63181"; transcript_id "MSTRG.63181.59"; exon_number "20";
chr15	StringTie	transcript	47184099	47774221	1000	+	.	gene_id "MSTRG.63181"; transcript_id "MSTRG.63181.6";
chr15	StringTie	exon	47184099	47184418	1000	+	.	gene_id "MSTRG.63181"; transcript_id "MSTRG.63181.6"; exon_number "1";
chr15	StringTie	exon	47412393	47412472	1000	+	.	gene_id "MSTRG.63181"; transcript_id "MSTRG.63181.6"; exon_number "2";
chr15	StringTie	exon	47470474	47470545	1000	+	.	gene_id "MSTRG.63181"; transcript_id "MSTRG.63181.6"; exon_number "3";
chr15	StringTie	exon	47600865	47600896	1000	+	.	gene_id "MSTRG.63181"; transcript_id "MSTRG.63181.6"; exon_number "4";
chr15	StringTie	exon	47759745	47759907	1000	+	.	gene_id "MSTRG.63181"; transcript_id "MSTRG.63181.6"; exon_number "5";
chr15	StringTie	exon	47760304	47760415	1000	+	.	gene_id "MSTRG.63181"; transcript_id "MSTRG.63181.6"; exon_number "6";
chr15	StringTie	exon	47760978	47761038	1000	+	.	gene_id "MSTRG.63181"; transcript_id "MSTRG.63181.6"; exon_number "7";
chr15	StringTie	exon	47761158	47761220	1000	+	.	gene_id "MSTRG.63181"; transcript_id "MSTRG.63181.6"; exon_number "8";
chr15	StringTie	exon	47761330	47761431	1000	+	.	gene_id "MSTRG.63181"; transcript_id "MSTRG.63181.6"; exon_number "9";
chr15	StringTie	exon	47761661	47761751	1000	+	.	gene_id "MSTRG.63181"; transcript_id "MSTRG.63181.6"; exon_number "10";
chr15	StringTie	exon	47762200	47762319	1000	+	.	gene_id "MSTRG.63181"; transcript_id "MSTRG.63181.6"; exon_number "11";
chr15	StringTie	exon	47763016	47763104	1000	+	.	gene_id "MSTRG.63181"; transcript_id "MSTRG.63181.6"; exon_number "12";
chr15	StringTie	exon	47763850	47764067	1000	+	.	gene_id "MSTRG.63181"; transcript_id "MSTRG.63181.6"; exon_number "13";
chr15	StringTie	exon	47764174	47764305	1000	+	.	gene_id "MSTRG.63181"; transcript_id "MSTRG.63181.6"; exon_number "14";
chr15	StringTie	exon	47764638	47764793	1000	+	.	gene_id "MSTRG.63181"; transcript_id "MSTRG.63181.6"; exon_number "15";
chr15	StringTie	exon	47764883	47765056	1000	+	.	gene_id "MSTRG.63181"; transcript_id "MSTRG.63181.6"; exon_number "16";
chr15	StringTie	exon	47765869	47766009	1000	+	.	gene_id "MSTRG.63181"; transcript_id "MSTRG.63181.6"; exon_number "17";
chr15	StringTie	exon	47766105	47766182	1000	+	.	gene_id "MSTRG.63181"; transcript_id "MSTRG.63181.6"; exon_number "18";
chr15	StringTie	exon	47766577	47766677	1000	+	.	gene_id "MSTRG.63181"; transcript_id "MSTRG.63181.6"; exon_number "19";
chr15	StringTie	exon	47767037	47767093	1000	+	.	gene_id "MSTRG.63181"; transcript_id "MSTRG.63181.6"; exon_number "20";
chr15	StringTie	exon	47770497	47774221	1000	+	.	gene_id "MSTRG.63181"; transcript_id "MSTRG.63181.6"; exon_number "21";
chr15	StringTie	transcript	47717350	47774597	1000	+	.	gene_id "MSTRG.63181"; transcript_id "MSTRG.63181.60";
chr15	StringTie	exon	47717350	47717692	1000	+	.	gene_id "MSTRG.63181"; transcript_id "MSTRG.63181.60"; exon_number "1";
chr15	StringTie	exon	47743486	47743697	1000	+	.	gene_id "MSTRG.63181"; transcript_id "MSTRG.63181.60"; exon_number "2";
chr15	StringTie	exon	47759745	47759907	1000	+	.	gene_id "MSTRG.63181"; transcript_id "MSTRG.63181.60"; exon_number "3";
chr15	StringTie	exon	47760304	47760415	1000	+	.	gene_id "MSTRG.63181"; transcript_id "MSTRG.63181.60"; exon_number "4";
chr15	StringTie	exon	47760978	47761038	1000	+	.	gene_id "MSTRG.63181"; transcript_id "MSTRG.63181.60"; exon_number "5";
chr15	StringTie	exon	47761158	47761220	1000	+	.	gene_id "MSTRG.63181"; transcript_id "MSTRG.63181.60"; exon_number "6";
chr15	StringTie	exon	47761330	47761431	1000	+	.	gene_id "MSTRG.63181"; transcript_id "MSTRG.63181.60"; exon_number "7";
chr15	StringTie	exon	47761661	47761751	1000	+	.	gene_id "MSTRG.63181"; transcript_id "MSTRG.63181.60"; exon_number "8";
chr15	StringTie	exon	47762200	47762319	1000	+	.	gene_id "MSTRG.63181"; transcript_id "MSTRG.63181.60"; exon_number "9";
chr15	StringTie	exon	47763016	47763104	1000	+	.	gene_id "MSTRG.63181"; transcript_id "MSTRG.63181.60"; exon_number "10";
chr15	StringTie	exon	47763850	47764067	1000	+	.	gene_id "MSTRG.63181"; transcript_id "MSTRG.63181.60"; exon_number "11";
chr15	StringTie	exon	47764174	47764305	1000	+	.	gene_id "MSTRG.63181"; transcript_id "MSTRG.63181.60"; exon_number "12";
chr15	StringTie	exon	47764638	47764793	1000	+	.	gene_id "MSTRG.63181"; transcript_id "MSTRG.63181.60"; exon_number "13";
chr15	StringTie	exon	47764883	47765056	1000	+	.	gene_id "MSTRG.63181"; transcript_id "MSTRG.63181.60"; exon_number "14";
chr15	StringTie	exon	47765869	47766009	1000	+	.	gene_id "MSTRG.63181"; transcript_id "MSTRG.63181.60"; exon_number "15";
chr15	StringTie	exon	47766105	47766182	1000	+	.	gene_id "MSTRG.63181"; transcript_id "MSTRG.63181.60"; exon_number "16";
chr15	StringTie	exon	47766577	47766677	1000	+	.	gene_id "MSTRG.63181"; transcript_id "MSTRG.63181.60"; exon_number "17";
chr15	StringTie	exon	47770497	47774597	1000	+	.	gene_id "MSTRG.63181"; transcript_id "MSTRG.63181.60"; exon_number "18";
chr15	StringTie	transcript	47717351	47774337	1000	+	.	gene_id "MSTRG.63181"; transcript_id "MSTRG.63181.61";
chr15	StringTie	exon	47717351	47717692	1000	+	.	gene_id "MSTRG.63181"; transcript_id "MSTRG.63181.61"; exon_number "1";
chr15	StringTie	exon	47718680	47718873	1000	+	.	gene_id "MSTRG.63181"; transcript_id "MSTRG.63181.61"; exon_number "2";
chr15	StringTie	exon	47759745	47759907	1000	+	.	gene_id "MSTRG.63181"; transcript_id "MSTRG.63181.61"; exon_number "3";
chr15	StringTie	exon	47760304	47760415	1000	+	.	gene_id "MSTRG.63181"; transcript_id "MSTRG.63181.61"; exon_number "4";
chr15	StringTie	exon	47760978	47761038	1000	+	.	gene_id "MSTRG.63181"; transcript_id "MSTRG.63181.61"; exon_number "5";
chr15	StringTie	exon	47761158	47761220	1000	+	.	gene_id "MSTRG.63181"; transcript_id "MSTRG.63181.61"; exon_number "6";
chr15	StringTie	exon	47761330	47761431	1000	+	.	gene_id "MSTRG.63181"; transcript_id "MSTRG.63181.61"; exon_number "7";
chr15	StringTie	exon	47761661	47761751	1000	+	.	gene_id "MSTRG.63181"; transcript_id "MSTRG.63181.61"; exon_number "8";
chr15	StringTie	exon	47762200	47762319	1000	+	.	gene_id "MSTRG.63181"; transcript_id "MSTRG.63181.61"; exon_number "9";
chr15	StringTie	exon	47763016	47763104	1000	+	.	gene_id "MSTRG.63181"; transcript_id "MSTRG.63181.61"; exon_number "10";
chr15	StringTie	exon	47763850	47764067	1000	+	.	gene_id "MSTRG.63181"; transcript_id "MSTRG.63181.61"; exon_number "11";
chr15	StringTie	exon	47764174	47764305	1000	+	.	gene_id "MSTRG.63181"; transcript_id "MSTRG.63181.61"; exon_number "12";
chr15	StringTie	exon	47764638	47764793	1000	+	.	gene_id "MSTRG.63181"; transcript_id "MSTRG.63181.61"; exon_number "13";
chr15	StringTie	exon	47764883	47765056	1000	+	.	gene_id "MSTRG.63181"; transcript_id "MSTRG.63181.61"; exon_number "14";
chr15	StringTie	exon	47765869	47766009	1000	+	.	gene_id "MSTRG.63181"; transcript_id "MSTRG.63181.61"; exon_number "15";
chr15	StringTie	exon	47766105	47766182	1000	+	.	gene_id "MSTRG.63181"; transcript_id "MSTRG.63181.61"; exon_number "16";
chr15	StringTie	exon	47766577	47766677	1000	+	.	gene_id "MSTRG.63181"; transcript_id "MSTRG.63181.61"; exon_number "17";
chr15	StringTie	exon	47767037	47767093	1000	+	.	gene_id "MSTRG.63181"; transcript_id "MSTRG.63181.61"; exon_number "18";
chr15	StringTie	exon	47770497	47774337	1000	+	.	gene_id "MSTRG.63181"; transcript_id "MSTRG.63181.61"; exon_number "19";
chr15	StringTie	transcript	47717353	47774313	1000	+	.	gene_id "MSTRG.63181"; transcript_id "MSTRG.63181.62";
chr15	StringTie	exon	47717353	47717692	1000	+	.	gene_id "MSTRG.63181"; transcript_id "MSTRG.63181.62"; exon_number "1";
chr15	StringTie	exon	47718668	47718873	1000	+	.	gene_id "MSTRG.63181"; transcript_id "MSTRG.63181.62"; exon_number "2";
chr15	StringTie	exon	47759745	47759907	1000	+	.	gene_id "MSTRG.63181"; transcript_id "MSTRG.63181.62"; exon_number "3";
chr15	StringTie	exon	47760304	47760415	1000	+	.	gene_id "MSTRG.63181"; transcript_id "MSTRG.63181.62"; exon_number "4";
chr15	StringTie	exon	47760978	47761038	1000	+	.	gene_id "MSTRG.63181"; transcript_id "MSTRG.63181.62"; exon_number "5";
chr15	StringTie	exon	47761158	47761220	1000	+	.	gene_id "MSTRG.63181"; transcript_id "MSTRG.63181.62"; exon_number "6";
chr15	StringTie	exon	47761330	47761431	1000	+	.	gene_id "MSTRG.63181"; transcript_id "MSTRG.63181.62"; exon_number "7";
chr15	StringTie	exon	47761661	47761751	1000	+	.	gene_id "MSTRG.63181"; transcript_id "MSTRG.63181.62"; exon_number "8";
chr15	StringTie	exon	47762200	47762319	1000	+	.	gene_id "MSTRG.63181"; transcript_id "MSTRG.63181.62"; exon_number "9";
chr15	StringTie	exon	47763016	47763104	1000	+	.	gene_id "MSTRG.63181"; transcript_id "MSTRG.63181.62"; exon_number "10";
chr15	StringTie	exon	47763850	47764067	1000	+	.	gene_id "MSTRG.63181"; transcript_id "MSTRG.63181.62"; exon_number "11";
chr15	StringTie	exon	47764174	47764305	1000	+	.	gene_id "MSTRG.63181"; transcript_id "MSTRG.63181.62"; exon_number "12";
chr15	StringTie	exon	47764638	47764793	1000	+	.	gene_id "MSTRG.63181"; transcript_id "MSTRG.63181.62"; exon_number "13";
chr15	StringTie	exon	47764883	47765056	1000	+	.	gene_id "MSTRG.63181"; transcript_id "MSTRG.63181.62"; exon_number "14";
chr15	StringTie	exon	47765869	47766009	1000	+	.	gene_id "MSTRG.63181"; transcript_id "MSTRG.63181.62"; exon_number "15";
chr15	StringTie	exon	47766105	47766182	1000	+	.	gene_id "MSTRG.63181"; transcript_id "MSTRG.63181.62"; exon_number "16";
chr15	StringTie	exon	47766616	47766677	1000	+	.	gene_id "MSTRG.63181"; transcript_id "MSTRG.63181.62"; exon_number "17";
chr15	StringTie	exon	47770497	47774313	1000	+	.	gene_id "MSTRG.63181"; transcript_id "MSTRG.63181.62"; exon_number "18";
chr15	StringTie	transcript	47717354	47774334	1000	+	.	gene_id "MSTRG.63181"; transcript_id "MSTRG.63181.63";
chr15	StringTie	exon	47717354	47717692	1000	+	.	gene_id "MSTRG.63181"; transcript_id "MSTRG.63181.63"; exon_number "1";
chr15	StringTie	exon	47759745	47759907	1000	+	.	gene_id "MSTRG.63181"; transcript_id "MSTRG.63181.63"; exon_number "2";
chr15	StringTie	exon	47760304	47760415	1000	+	.	gene_id "MSTRG.63181"; transcript_id "MSTRG.63181.63"; exon_number "3";
chr15	StringTie	exon	47760978	47761038	1000	+	.	gene_id "MSTRG.63181"; transcript_id "MSTRG.63181.63"; exon_number "4";
chr15	StringTie	exon	47761158	47761220	1000	+	.	gene_id "MSTRG.63181"; transcript_id "MSTRG.63181.63"; exon_number "5";
chr15	StringTie	exon	47761330	47761431	1000	+	.	gene_id "MSTRG.63181"; transcript_id "MSTRG.63181.63"; exon_number "6";
chr15	StringTie	exon	47761661	47761751	1000	+	.	gene_id "MSTRG.63181"; transcript_id "MSTRG.63181.63"; exon_number "7";
chr15	StringTie	exon	47762200	47762319	1000	+	.	gene_id "MSTRG.63181"; transcript_id "MSTRG.63181.63"; exon_number "8";
chr15	StringTie	exon	47763016	47763104	1000	+	.	gene_id "MSTRG.63181"; transcript_id "MSTRG.63181.63"; exon_number "9";
chr15	StringTie	exon	47763850	47764067	1000	+	.	gene_id "MSTRG.63181"; transcript_id "MSTRG.63181.63"; exon_number "10";
chr15	StringTie	exon	47764174	47764305	1000	+	.	gene_id "MSTRG.63181"; transcript_id "MSTRG.63181.63"; exon_number "11";
chr15	StringTie	exon	47764638	47764793	1000	+	.	gene_id "MSTRG.63181"; transcript_id "MSTRG.63181.63"; exon_number "12";
chr15	StringTie	exon	47764883	47765056	1000	+	.	gene_id "MSTRG.63181"; transcript_id "MSTRG.63181.63"; exon_number "13";
chr15	StringTie	exon	47765869	47766009	1000	+	.	gene_id "MSTRG.63181"; transcript_id "MSTRG.63181.63"; exon_number "14";
chr15	StringTie	exon	47766105	47766182	1000	+	.	gene_id "MSTRG.63181"; transcript_id "MSTRG.63181.63"; exon_number "15";
chr15	StringTie	exon	47766577	47766677	1000	+	.	gene_id "MSTRG.63181"; transcript_id "MSTRG.63181.63"; exon_number "16";
chr15	StringTie	exon	47767037	47767093	1000	+	.	gene_id "MSTRG.63181"; transcript_id "MSTRG.63181.63"; exon_number "17";
chr15	StringTie	exon	47770497	47774334	1000	+	.	gene_id "MSTRG.63181"; transcript_id "MSTRG.63181.63"; exon_number "18";
chr15	StringTie	transcript	47717354	47774597	1000	+	.	gene_id "MSTRG.63181"; transcript_id "MSTRG.63181.64";
chr15	StringTie	exon	47717354	47717692	1000	+	.	gene_id "MSTRG.63181"; transcript_id "MSTRG.63181.64"; exon_number "1";
chr15	StringTie	exon	47718668	47718873	1000	+	.	gene_id "MSTRG.63181"; transcript_id "MSTRG.63181.64"; exon_number "2";
chr15	StringTie	exon	47743486	47743697	1000	+	.	gene_id "MSTRG.63181"; transcript_id "MSTRG.63181.64"; exon_number "3";
chr15	StringTie	exon	47759745	47759907	1000	+	.	gene_id "MSTRG.63181"; transcript_id "MSTRG.63181.64"; exon_number "4";
chr15	StringTie	exon	47760304	47760415	1000	+	.	gene_id "MSTRG.63181"; transcript_id "MSTRG.63181.64"; exon_number "5";
chr15	StringTie	exon	47760978	47761038	1000	+	.	gene_id "MSTRG.63181"; transcript_id "MSTRG.63181.64"; exon_number "6";
chr15	StringTie	exon	47761158	47761220	1000	+	.	gene_id "MSTRG.63181"; transcript_id "MSTRG.63181.64"; exon_number "7";
chr15	StringTie	exon	47761330	47761431	1000	+	.	gene_id "MSTRG.63181"; transcript_id "MSTRG.63181.64"; exon_number "8";
chr15	StringTie	exon	47761661	47761751	1000	+	.	gene_id "MSTRG.63181"; transcript_id "MSTRG.63181.64"; exon_number "9";
chr15	StringTie	exon	47762200	47762319	1000	+	.	gene_id "MSTRG.63181"; transcript_id "MSTRG.63181.64"; exon_number "10";
chr15	StringTie	exon	47763016	47763104	1000	+	.	gene_id "MSTRG.63181"; transcript_id "MSTRG.63181.64"; exon_number "11";
chr15	StringTie	exon	47763850	47764067	1000	+	.	gene_id "MSTRG.63181"; transcript_id "MSTRG.63181.64"; exon_number "12";
chr15	StringTie	exon	47764174	47764305	1000	+	.	gene_id "MSTRG.63181"; transcript_id "MSTRG.63181.64"; exon_number "13";
chr15	StringTie	exon	47764638	47764793	1000	+	.	gene_id "MSTRG.63181"; transcript_id "MSTRG.63181.64"; exon_number "14";
chr15	StringTie	exon	47764883	47765056	1000	+	.	gene_id "MSTRG.63181"; transcript_id "MSTRG.63181.64"; exon_number "15";
chr15	StringTie	exon	47765869	47766009	1000	+	.	gene_id "MSTRG.63181"; transcript_id "MSTRG.63181.64"; exon_number "16";
chr15	StringTie	exon	47766105	47766182	1000	+	.	gene_id "MSTRG.63181"; transcript_id "MSTRG.63181.64"; exon_number "17";
chr15	StringTie	exon	47766577	47766677	1000	+	.	gene_id "MSTRG.63181"; transcript_id "MSTRG.63181.64"; exon_number "18";
chr15	StringTie	exon	47767037	47767093	1000	+	.	gene_id "MSTRG.63181"; transcript_id "MSTRG.63181.64"; exon_number "19";
chr15	StringTie	exon	47770497	47774597	1000	+	.	gene_id "MSTRG.63181"; transcript_id "MSTRG.63181.64"; exon_number "20";
chr15	StringTie	transcript	47717359	47774221	1000	+	.	gene_id "MSTRG.63181"; transcript_id "MSTRG.63181.65";
chr15	StringTie	exon	47717359	47717692	1000	+	.	gene_id "MSTRG.63181"; transcript_id "MSTRG.63181.65"; exon_number "1";
chr15	StringTie	exon	47759745	47759907	1000	+	.	gene_id "MSTRG.63181"; transcript_id "MSTRG.63181.65"; exon_number "2";
chr15	StringTie	exon	47760287	47760415	1000	+	.	gene_id "MSTRG.63181"; transcript_id "MSTRG.63181.65"; exon_number "3";
chr15	StringTie	exon	47760978	47761038	1000	+	.	gene_id "MSTRG.63181"; transcript_id "MSTRG.63181.65"; exon_number "4";
chr15	StringTie	exon	47761158	47761220	1000	+	.	gene_id "MSTRG.63181"; transcript_id "MSTRG.63181.65"; exon_number "5";
chr15	StringTie	exon	47761330	47761431	1000	+	.	gene_id "MSTRG.63181"; transcript_id "MSTRG.63181.65"; exon_number "6";
chr15	StringTie	exon	47761661	47761751	1000	+	.	gene_id "MSTRG.63181"; transcript_id "MSTRG.63181.65"; exon_number "7";
chr15	StringTie	exon	47762200	47762319	1000	+	.	gene_id "MSTRG.63181"; transcript_id "MSTRG.63181.65"; exon_number "8";
chr15	StringTie	exon	47763016	47763104	1000	+	.	gene_id "MSTRG.63181"; transcript_id "MSTRG.63181.65"; exon_number "9";
chr15	StringTie	exon	47763850	47764067	1000	+	.	gene_id "MSTRG.63181"; transcript_id "MSTRG.63181.65"; exon_number "10";
chr15	StringTie	exon	47764174	47764305	1000	+	.	gene_id "MSTRG.63181"; transcript_id "MSTRG.63181.65"; exon_number "11";
chr15	StringTie	exon	47764638	47764793	1000	+	.	gene_id "MSTRG.63181"; transcript_id "MSTRG.63181.65"; exon_number "12";
chr15	StringTie	exon	47764883	47765056	1000	+	.	gene_id "MSTRG.63181"; transcript_id "MSTRG.63181.65"; exon_number "13";
chr15	StringTie	exon	47765869	47766009	1000	+	.	gene_id "MSTRG.63181"; transcript_id "MSTRG.63181.65"; exon_number "14";
chr15	StringTie	exon	47766105	47766182	1000	+	.	gene_id "MSTRG.63181"; transcript_id "MSTRG.63181.65"; exon_number "15";
chr15	StringTie	exon	47766577	47766677	1000	+	.	gene_id "MSTRG.63181"; transcript_id "MSTRG.63181.65"; exon_number "16";
chr15	StringTie	exon	47770497	47774221	1000	+	.	gene_id "MSTRG.63181"; transcript_id "MSTRG.63181.65"; exon_number "17";
chr15	StringTie	transcript	47717361	47774767	1000	+	.	gene_id "MSTRG.63181"; transcript_id "MSTRG.63181.66";
chr15	StringTie	exon	47717361	47717692	1000	+	.	gene_id "MSTRG.63181"; transcript_id "MSTRG.63181.66"; exon_number "1";
chr15	StringTie	exon	47741408	47743697	1000	+	.	gene_id "MSTRG.63181"; transcript_id "MSTRG.63181.66"; exon_number "2";
chr15	StringTie	exon	47759745	47759907	1000	+	.	gene_id "MSTRG.63181"; transcript_id "MSTRG.63181.66"; exon_number "3";
chr15	StringTie	exon	47760304	47760415	1000	+	.	gene_id "MSTRG.63181"; transcript_id "MSTRG.63181.66"; exon_number "4";
chr15	StringTie	exon	47760978	47761038	1000	+	.	gene_id "MSTRG.63181"; transcript_id "MSTRG.63181.66"; exon_number "5";
chr15	StringTie	exon	47761158	47761220	1000	+	.	gene_id "MSTRG.63181"; transcript_id "MSTRG.63181.66"; exon_number "6";
chr15	StringTie	exon	47761330	47761431	1000	+	.	gene_id "MSTRG.63181"; transcript_id "MSTRG.63181.66"; exon_number "7";
chr15	StringTie	exon	47761661	47761751	1000	+	.	gene_id "MSTRG.63181"; transcript_id "MSTRG.63181.66"; exon_number "8";
chr15	StringTie	exon	47762200	47762319	1000	+	.	gene_id "MSTRG.63181"; transcript_id "MSTRG.63181.66"; exon_number "9";
chr15	StringTie	exon	47763016	47763104	1000	+	.	gene_id "MSTRG.63181"; transcript_id "MSTRG.63181.66"; exon_number "10";
chr15	StringTie	exon	47763850	47764067	1000	+	.	gene_id "MSTRG.63181"; transcript_id "MSTRG.63181.66"; exon_number "11";
chr15	StringTie	exon	47764174	47764305	1000	+	.	gene_id "MSTRG.63181"; transcript_id "MSTRG.63181.66"; exon_number "12";
chr15	StringTie	exon	47764638	47764793	1000	+	.	gene_id "MSTRG.63181"; transcript_id "MSTRG.63181.66"; exon_number "13";
chr15	StringTie	exon	47764883	47765056	1000	+	.	gene_id "MSTRG.63181"; transcript_id "MSTRG.63181.66"; exon_number "14";
chr15	StringTie	exon	47765869	47766009	1000	+	.	gene_id "MSTRG.63181"; transcript_id "MSTRG.63181.66"; exon_number "15";
chr15	StringTie	exon	47766105	47766182	1000	+	.	gene_id "MSTRG.63181"; transcript_id "MSTRG.63181.66"; exon_number "16";
chr15	StringTie	exon	47766616	47766677	1000	+	.	gene_id "MSTRG.63181"; transcript_id "MSTRG.63181.66"; exon_number "17";
chr15	StringTie	exon	47767037	47767093	1000	+	.	gene_id "MSTRG.63181"; transcript_id "MSTRG.63181.66"; exon_number "18";
chr15	StringTie	exon	47768581	47768748	1000	+	.	gene_id "MSTRG.63181"; transcript_id "MSTRG.63181.66"; exon_number "19";
chr15	StringTie	exon	47770497	47774767	1000	+	.	gene_id "MSTRG.63181"; transcript_id "MSTRG.63181.66"; exon_number "20";
chr15	StringTie	transcript	47717372	47774221	1000	+	.	gene_id "MSTRG.63181"; transcript_id "MSTRG.63181.68";
chr15	StringTie	exon	47717372	47717692	1000	+	.	gene_id "MSTRG.63181"; transcript_id "MSTRG.63181.68"; exon_number "1";
chr15	StringTie	exon	47759745	47759907	1000	+	.	gene_id "MSTRG.63181"; transcript_id "MSTRG.63181.68"; exon_number "2";
chr15	StringTie	exon	47760304	47760415	1000	+	.	gene_id "MSTRG.63181"; transcript_id "MSTRG.63181.68"; exon_number "3";
chr15	StringTie	exon	47760978	47761038	1000	+	.	gene_id "MSTRG.63181"; transcript_id "MSTRG.63181.68"; exon_number "4";
chr15	StringTie	exon	47761158	47761220	1000	+	.	gene_id "MSTRG.63181"; transcript_id "MSTRG.63181.68"; exon_number "5";
chr15	StringTie	exon	47761330	47761431	1000	+	.	gene_id "MSTRG.63181"; transcript_id "MSTRG.63181.68"; exon_number "6";
chr15	StringTie	exon	47761661	47761751	1000	+	.	gene_id "MSTRG.63181"; transcript_id "MSTRG.63181.68"; exon_number "7";
chr15	StringTie	exon	47762200	47762319	1000	+	.	gene_id "MSTRG.63181"; transcript_id "MSTRG.63181.68"; exon_number "8";
chr15	StringTie	exon	47763016	47763104	1000	+	.	gene_id "MSTRG.63181"; transcript_id "MSTRG.63181.68"; exon_number "9";
chr15	StringTie	exon	47763850	47764067	1000	+	.	gene_id "MSTRG.63181"; transcript_id "MSTRG.63181.68"; exon_number "10";
chr15	StringTie	exon	47764174	47764305	1000	+	.	gene_id "MSTRG.63181"; transcript_id "MSTRG.63181.68"; exon_number "11";
chr15	StringTie	exon	47764638	47764793	1000	+	.	gene_id "MSTRG.63181"; transcript_id "MSTRG.63181.68"; exon_number "12";
chr15	StringTie	exon	47764883	47765056	1000	+	.	gene_id "MSTRG.63181"; transcript_id "MSTRG.63181.68"; exon_number "13";
chr15	StringTie	exon	47765869	47766009	1000	+	.	gene_id "MSTRG.63181"; transcript_id "MSTRG.63181.68"; exon_number "14";
chr15	StringTie	exon	47766105	47766182	1000	+	.	gene_id "MSTRG.63181"; transcript_id "MSTRG.63181.68"; exon_number "15";
chr15	StringTie	exon	47766577	47766677	1000	+	.	gene_id "MSTRG.63181"; transcript_id "MSTRG.63181.68"; exon_number "16";
chr15	StringTie	exon	47770497	47774221	1000	+	.	gene_id "MSTRG.63181"; transcript_id "MSTRG.63181.68"; exon_number "17";
chr15	StringTie	transcript	47717376	47723738	1000	+	.	gene_id "MSTRG.63181"; transcript_id "MSTRG.63181.69";
chr15	StringTie	exon	47717376	47717692	1000	+	.	gene_id "MSTRG.63181"; transcript_id "MSTRG.63181.69"; exon_number "1";
chr15	StringTie	exon	47723724	47723738	1000	+	.	gene_id "MSTRG.63181"; transcript_id "MSTRG.63181.69"; exon_number "2";
chr15	StringTie	transcript	47717386	47774229	1000	+	.	gene_id "MSTRG.63181"; transcript_id "MSTRG.63181.70";
chr15	StringTie	exon	47717386	47717692	1000	+	.	gene_id "MSTRG.63181"; transcript_id "MSTRG.63181.70"; exon_number "1";
chr15	StringTie	exon	47718668	47718873	1000	+	.	gene_id "MSTRG.63181"; transcript_id "MSTRG.63181.70"; exon_number "2";
chr15	StringTie	exon	47743486	47743697	1000	+	.	gene_id "MSTRG.63181"; transcript_id "MSTRG.63181.70"; exon_number "3";
chr15	StringTie	exon	47759745	47759907	1000	+	.	gene_id "MSTRG.63181"; transcript_id "MSTRG.63181.70"; exon_number "4";
chr15	StringTie	exon	47760304	47760415	1000	+	.	gene_id "MSTRG.63181"; transcript_id "MSTRG.63181.70"; exon_number "5";
chr15	StringTie	exon	47760978	47761038	1000	+	.	gene_id "MSTRG.63181"; transcript_id "MSTRG.63181.70"; exon_number "6";
chr15	StringTie	exon	47761158	47761220	1000	+	.	gene_id "MSTRG.63181"; transcript_id "MSTRG.63181.70"; exon_number "7";
chr15	StringTie	exon	47761330	47761431	1000	+	.	gene_id "MSTRG.63181"; transcript_id "MSTRG.63181.70"; exon_number "8";
chr15	StringTie	exon	47761661	47761751	1000	+	.	gene_id "MSTRG.63181"; transcript_id "MSTRG.63181.70"; exon_number "9";
chr15	StringTie	exon	47762200	47762319	1000	+	.	gene_id "MSTRG.63181"; transcript_id "MSTRG.63181.70"; exon_number "10";
chr15	StringTie	exon	47763016	47763104	1000	+	.	gene_id "MSTRG.63181"; transcript_id "MSTRG.63181.70"; exon_number "11";
chr15	StringTie	exon	47763850	47764067	1000	+	.	gene_id "MSTRG.63181"; transcript_id "MSTRG.63181.70"; exon_number "12";
chr15	StringTie	exon	47764174	47764305	1000	+	.	gene_id "MSTRG.63181"; transcript_id "MSTRG.63181.70"; exon_number "13";
chr15	StringTie	exon	47764638	47764793	1000	+	.	gene_id "MSTRG.63181"; transcript_id "MSTRG.63181.70"; exon_number "14";
chr15	StringTie	exon	47764883	47765056	1000	+	.	gene_id "MSTRG.63181"; transcript_id "MSTRG.63181.70"; exon_number "15";
chr15	StringTie	exon	47765869	47766009	1000	+	.	gene_id "MSTRG.63181"; transcript_id "MSTRG.63181.70"; exon_number "16";
chr15	StringTie	exon	47766105	47766182	1000	+	.	gene_id "MSTRG.63181"; transcript_id "MSTRG.63181.70"; exon_number "17";
chr15	StringTie	exon	47766616	47766677	1000	+	.	gene_id "MSTRG.63181"; transcript_id "MSTRG.63181.70"; exon_number "18";
chr15	StringTie	exon	47767037	47767093	1000	+	.	gene_id "MSTRG.63181"; transcript_id "MSTRG.63181.70"; exon_number "19";
chr15	StringTie	exon	47770497	47774229	1000	+	.	gene_id "MSTRG.63181"; transcript_id "MSTRG.63181.70"; exon_number "20";
chr15	StringTie	transcript	47717390	47774767	1000	+	.	gene_id "MSTRG.63181"; transcript_id "MSTRG.63181.71";
chr15	StringTie	exon	47717390	47717692	1000	+	.	gene_id "MSTRG.63181"; transcript_id "MSTRG.63181.71"; exon_number "1";
chr15	StringTie	exon	47718527	47718873	1000	+	.	gene_id "MSTRG.63181"; transcript_id "MSTRG.63181.71"; exon_number "2";
chr15	StringTie	exon	47743486	47743697	1000	+	.	gene_id "MSTRG.63181"; transcript_id "MSTRG.63181.71"; exon_number "3";
chr15	StringTie	exon	47759745	47759907	1000	+	.	gene_id "MSTRG.63181"; transcript_id "MSTRG.63181.71"; exon_number "4";
chr15	StringTie	exon	47760304	47760415	1000	+	.	gene_id "MSTRG.63181"; transcript_id "MSTRG.63181.71"; exon_number "5";
chr15	StringTie	exon	47760978	47761038	1000	+	.	gene_id "MSTRG.63181"; transcript_id "MSTRG.63181.71"; exon_number "6";
chr15	StringTie	exon	47761158	47761220	1000	+	.	gene_id "MSTRG.63181"; transcript_id "MSTRG.63181.71"; exon_number "7";
chr15	StringTie	exon	47761330	47761431	1000	+	.	gene_id "MSTRG.63181"; transcript_id "MSTRG.63181.71"; exon_number "8";
chr15	StringTie	exon	47761661	47761751	1000	+	.	gene_id "MSTRG.63181"; transcript_id "MSTRG.63181.71"; exon_number "9";
chr15	StringTie	exon	47762200	47762319	1000	+	.	gene_id "MSTRG.63181"; transcript_id "MSTRG.63181.71"; exon_number "10";
chr15	StringTie	exon	47763016	47763104	1000	+	.	gene_id "MSTRG.63181"; transcript_id "MSTRG.63181.71"; exon_number "11";
chr15	StringTie	exon	47763850	47764067	1000	+	.	gene_id "MSTRG.63181"; transcript_id "MSTRG.63181.71"; exon_number "12";
chr15	StringTie	exon	47764174	47764305	1000	+	.	gene_id "MSTRG.63181"; transcript_id "MSTRG.63181.71"; exon_number "13";
chr15	StringTie	exon	47764638	47764793	1000	+	.	gene_id "MSTRG.63181"; transcript_id "MSTRG.63181.71"; exon_number "14";
chr15	StringTie	exon	47764883	47765056	1000	+	.	gene_id "MSTRG.63181"; transcript_id "MSTRG.63181.71"; exon_number "15";
chr15	StringTie	exon	47765869	47766009	1000	+	.	gene_id "MSTRG.63181"; transcript_id "MSTRG.63181.71"; exon_number "16";
chr15	StringTie	exon	47766105	47766182	1000	+	.	gene_id "MSTRG.63181"; transcript_id "MSTRG.63181.71"; exon_number "17";
chr15	StringTie	exon	47766616	47766677	1000	+	.	gene_id "MSTRG.63181"; transcript_id "MSTRG.63181.71"; exon_number "18";
chr15	StringTie	exon	47767037	47767093	1000	+	.	gene_id "MSTRG.63181"; transcript_id "MSTRG.63181.71"; exon_number "19";
chr15	StringTie	exon	47770497	47774767	1000	+	.	gene_id "MSTRG.63181"; transcript_id "MSTRG.63181.71"; exon_number "20";
chr15	StringTie	transcript	47717402	47774767	1000	+	.	gene_id "MSTRG.63181"; transcript_id "MSTRG.63181.72";
chr15	StringTie	exon	47717402	47717692	1000	+	.	gene_id "MSTRG.63181"; transcript_id "MSTRG.63181.72"; exon_number "1";
chr15	StringTie	exon	47759745	47759907	1000	+	.	gene_id "MSTRG.63181"; transcript_id "MSTRG.63181.72"; exon_number "2";
chr15	StringTie	exon	47760304	47760415	1000	+	.	gene_id "MSTRG.63181"; transcript_id "MSTRG.63181.72"; exon_number "3";
chr15	StringTie	exon	47760978	47761038	1000	+	.	gene_id "MSTRG.63181"; transcript_id "MSTRG.63181.72"; exon_number "4";
chr15	StringTie	exon	47761158	47761220	1000	+	.	gene_id "MSTRG.63181"; transcript_id "MSTRG.63181.72"; exon_number "5";
chr15	StringTie	exon	47761330	47761431	1000	+	.	gene_id "MSTRG.63181"; transcript_id "MSTRG.63181.72"; exon_number "6";
chr15	StringTie	exon	47761661	47761751	1000	+	.	gene_id "MSTRG.63181"; transcript_id "MSTRG.63181.72"; exon_number "7";
chr15	StringTie	exon	47762200	47762319	1000	+	.	gene_id "MSTRG.63181"; transcript_id "MSTRG.63181.72"; exon_number "8";
chr15	StringTie	exon	47763016	47763104	1000	+	.	gene_id "MSTRG.63181"; transcript_id "MSTRG.63181.72"; exon_number "9";
chr15	StringTie	exon	47763850	47764067	1000	+	.	gene_id "MSTRG.63181"; transcript_id "MSTRG.63181.72"; exon_number "10";
chr15	StringTie	exon	47764174	47764305	1000	+	.	gene_id "MSTRG.63181"; transcript_id "MSTRG.63181.72"; exon_number "11";
chr15	StringTie	exon	47764638	47764793	1000	+	.	gene_id "MSTRG.63181"; transcript_id "MSTRG.63181.72"; exon_number "12";
chr15	StringTie	exon	47764883	47765056	1000	+	.	gene_id "MSTRG.63181"; transcript_id "MSTRG.63181.72"; exon_number "13";
chr15	StringTie	exon	47765869	47766009	1000	+	.	gene_id "MSTRG.63181"; transcript_id "MSTRG.63181.72"; exon_number "14";
chr15	StringTie	exon	47766105	47766182	1000	+	.	gene_id "MSTRG.63181"; transcript_id "MSTRG.63181.72"; exon_number "15";
chr15	StringTie	exon	47766577	47766677	1000	+	.	gene_id "MSTRG.63181"; transcript_id "MSTRG.63181.72"; exon_number "16";
chr15	StringTie	exon	47768581	47768748	1000	+	.	gene_id "MSTRG.63181"; transcript_id "MSTRG.63181.72"; exon_number "17";
chr15	StringTie	exon	47770497	47774767	1000	+	.	gene_id "MSTRG.63181"; transcript_id "MSTRG.63181.72"; exon_number "18";
chr15	StringTie	transcript	47717402	47774459	1000	+	.	gene_id "MSTRG.63181"; transcript_id "MSTRG.63181.73";
chr15	StringTie	exon	47717402	47717692	1000	+	.	gene_id "MSTRG.63181"; transcript_id "MSTRG.63181.73"; exon_number "1";
chr15	StringTie	exon	47759745	47759907	1000	+	.	gene_id "MSTRG.63181"; transcript_id "MSTRG.63181.73"; exon_number "2";
chr15	StringTie	exon	47760304	47760415	1000	+	.	gene_id "MSTRG.63181"; transcript_id "MSTRG.63181.73"; exon_number "3";
chr15	StringTie	exon	47760978	47761038	1000	+	.	gene_id "MSTRG.63181"; transcript_id "MSTRG.63181.73"; exon_number "4";
chr15	StringTie	exon	47761158	47761220	1000	+	.	gene_id "MSTRG.63181"; transcript_id "MSTRG.63181.73"; exon_number "5";
chr15	StringTie	exon	47761330	47761431	1000	+	.	gene_id "MSTRG.63181"; transcript_id "MSTRG.63181.73"; exon_number "6";
chr15	StringTie	exon	47761661	47761751	1000	+	.	gene_id "MSTRG.63181"; transcript_id "MSTRG.63181.73"; exon_number "7";
chr15	StringTie	exon	47762200	47762319	1000	+	.	gene_id "MSTRG.63181"; transcript_id "MSTRG.63181.73"; exon_number "8";
chr15	StringTie	exon	47763016	47763104	1000	+	.	gene_id "MSTRG.63181"; transcript_id "MSTRG.63181.73"; exon_number "9";
chr15	StringTie	exon	47763850	47764067	1000	+	.	gene_id "MSTRG.63181"; transcript_id "MSTRG.63181.73"; exon_number "10";
chr15	StringTie	exon	47764174	47764305	1000	+	.	gene_id "MSTRG.63181"; transcript_id "MSTRG.63181.73"; exon_number "11";
chr15	StringTie	exon	47764638	47764793	1000	+	.	gene_id "MSTRG.63181"; transcript_id "MSTRG.63181.73"; exon_number "12";
chr15	StringTie	exon	47764883	47766009	1000	+	.	gene_id "MSTRG.63181"; transcript_id "MSTRG.63181.73"; exon_number "13";
chr15	StringTie	exon	47766105	47766182	1000	+	.	gene_id "MSTRG.63181"; transcript_id "MSTRG.63181.73"; exon_number "14";
chr15	StringTie	exon	47766577	47766677	1000	+	.	gene_id "MSTRG.63181"; transcript_id "MSTRG.63181.73"; exon_number "15";
chr15	StringTie	exon	47767037	47767093	1000	+	.	gene_id "MSTRG.63181"; transcript_id "MSTRG.63181.73"; exon_number "16";
chr15	StringTie	exon	47770497	47774459	1000	+	.	gene_id "MSTRG.63181"; transcript_id "MSTRG.63181.73"; exon_number "17";
chr15	StringTie	transcript	47717402	47774216	1000	+	.	gene_id "MSTRG.63181"; transcript_id "MSTRG.63181.74";
chr15	StringTie	exon	47717402	47717692	1000	+	.	gene_id "MSTRG.63181"; transcript_id "MSTRG.63181.74"; exon_number "1";
chr15	StringTie	exon	47759745	47759907	1000	+	.	gene_id "MSTRG.63181"; transcript_id "MSTRG.63181.74"; exon_number "2";
chr15	StringTie	exon	47760304	47760415	1000	+	.	gene_id "MSTRG.63181"; transcript_id "MSTRG.63181.74"; exon_number "3";
chr15	StringTie	exon	47760978	47761038	1000	+	.	gene_id "MSTRG.63181"; transcript_id "MSTRG.63181.74"; exon_number "4";
chr15	StringTie	exon	47761158	47761220	1000	+	.	gene_id "MSTRG.63181"; transcript_id "MSTRG.63181.74"; exon_number "5";
chr15	StringTie	exon	47761330	47761431	1000	+	.	gene_id "MSTRG.63181"; transcript_id "MSTRG.63181.74"; exon_number "6";
chr15	StringTie	exon	47761661	47761751	1000	+	.	gene_id "MSTRG.63181"; transcript_id "MSTRG.63181.74"; exon_number "7";
chr15	StringTie	exon	47762200	47762319	1000	+	.	gene_id "MSTRG.63181"; transcript_id "MSTRG.63181.74"; exon_number "8";
chr15	StringTie	exon	47763016	47763104	1000	+	.	gene_id "MSTRG.63181"; transcript_id "MSTRG.63181.74"; exon_number "9";
chr15	StringTie	exon	47763850	47764067	1000	+	.	gene_id "MSTRG.63181"; transcript_id "MSTRG.63181.74"; exon_number "10";
chr15	StringTie	exon	47764174	47764305	1000	+	.	gene_id "MSTRG.63181"; transcript_id "MSTRG.63181.74"; exon_number "11";
chr15	StringTie	exon	47764638	47764793	1000	+	.	gene_id "MSTRG.63181"; transcript_id "MSTRG.63181.74"; exon_number "12";
chr15	StringTie	exon	47764883	47766009	1000	+	.	gene_id "MSTRG.63181"; transcript_id "MSTRG.63181.74"; exon_number "13";
chr15	StringTie	exon	47766105	47766182	1000	+	.	gene_id "MSTRG.63181"; transcript_id "MSTRG.63181.74"; exon_number "14";
chr15	StringTie	exon	47766577	47766677	1000	+	.	gene_id "MSTRG.63181"; transcript_id "MSTRG.63181.74"; exon_number "15";
chr15	StringTie	exon	47770497	47774216	1000	+	.	gene_id "MSTRG.63181"; transcript_id "MSTRG.63181.74"; exon_number "16";
chr15	StringTie	transcript	47717466	47774307	1000	+	.	gene_id "MSTRG.63181"; transcript_id "MSTRG.63181.77";
chr15	StringTie	exon	47717466	47717692	1000	+	.	gene_id "MSTRG.63181"; transcript_id "MSTRG.63181.77"; exon_number "1";
chr15	StringTie	exon	47718527	47718873	1000	+	.	gene_id "MSTRG.63181"; transcript_id "MSTRG.63181.77"; exon_number "2";
chr15	StringTie	exon	47759745	47759907	1000	+	.	gene_id "MSTRG.63181"; transcript_id "MSTRG.63181.77"; exon_number "3";
chr15	StringTie	exon	47760304	47760415	1000	+	.	gene_id "MSTRG.63181"; transcript_id "MSTRG.63181.77"; exon_number "4";
chr15	StringTie	exon	47760978	47761038	1000	+	.	gene_id "MSTRG.63181"; transcript_id "MSTRG.63181.77"; exon_number "5";
chr15	StringTie	exon	47761158	47761220	1000	+	.	gene_id "MSTRG.63181"; transcript_id "MSTRG.63181.77"; exon_number "6";
chr15	StringTie	exon	47761330	47761431	1000	+	.	gene_id "MSTRG.63181"; transcript_id "MSTRG.63181.77"; exon_number "7";
chr15	StringTie	exon	47761661	47761751	1000	+	.	gene_id "MSTRG.63181"; transcript_id "MSTRG.63181.77"; exon_number "8";
chr15	StringTie	exon	47762200	47762319	1000	+	.	gene_id "MSTRG.63181"; transcript_id "MSTRG.63181.77"; exon_number "9";
chr15	StringTie	exon	47763016	47763104	1000	+	.	gene_id "MSTRG.63181"; transcript_id "MSTRG.63181.77"; exon_number "10";
chr15	StringTie	exon	47763850	47764067	1000	+	.	gene_id "MSTRG.63181"; transcript_id "MSTRG.63181.77"; exon_number "11";
chr15	StringTie	exon	47764174	47764305	1000	+	.	gene_id "MSTRG.63181"; transcript_id "MSTRG.63181.77"; exon_number "12";
chr15	StringTie	exon	47764638	47764793	1000	+	.	gene_id "MSTRG.63181"; transcript_id "MSTRG.63181.77"; exon_number "13";
chr15	StringTie	exon	47764883	47765056	1000	+	.	gene_id "MSTRG.63181"; transcript_id "MSTRG.63181.77"; exon_number "14";
chr15	StringTie	exon	47765869	47766009	1000	+	.	gene_id "MSTRG.63181"; transcript_id "MSTRG.63181.77"; exon_number "15";
chr15	StringTie	exon	47766105	47766182	1000	+	.	gene_id "MSTRG.63181"; transcript_id "MSTRG.63181.77"; exon_number "16";
chr15	StringTie	exon	47766577	47766677	1000	+	.	gene_id "MSTRG.63181"; transcript_id "MSTRG.63181.77"; exon_number "17";
chr15	StringTie	exon	47767037	47767093	1000	+	.	gene_id "MSTRG.63181"; transcript_id "MSTRG.63181.77"; exon_number "18";
chr15	StringTie	exon	47768581	47768748	1000	+	.	gene_id "MSTRG.63181"; transcript_id "MSTRG.63181.77"; exon_number "19";
chr15	StringTie	exon	47770497	47774307	1000	+	.	gene_id "MSTRG.63181"; transcript_id "MSTRG.63181.77"; exon_number "20";
chr15	StringTie	transcript	47718049	47774451	1000	+	.	gene_id "MSTRG.63181"; transcript_id "MSTRG.63181.78";
chr15	StringTie	exon	47718049	47718873	1000	+	.	gene_id "MSTRG.63181"; transcript_id "MSTRG.63181.78"; exon_number "1";
chr15	StringTie	exon	47735613	47735813	1000	+	.	gene_id "MSTRG.63181"; transcript_id "MSTRG.63181.78"; exon_number "2";
chr15	StringTie	exon	47759745	47759907	1000	+	.	gene_id "MSTRG.63181"; transcript_id "MSTRG.63181.78"; exon_number "3";
chr15	StringTie	exon	47760304	47760415	1000	+	.	gene_id "MSTRG.63181"; transcript_id "MSTRG.63181.78"; exon_number "4";
chr15	StringTie	exon	47760978	47761038	1000	+	.	gene_id "MSTRG.63181"; transcript_id "MSTRG.63181.78"; exon_number "5";
chr15	StringTie	exon	47761158	47761220	1000	+	.	gene_id "MSTRG.63181"; transcript_id "MSTRG.63181.78"; exon_number "6";
chr15	StringTie	exon	47761330	47761431	1000	+	.	gene_id "MSTRG.63181"; transcript_id "MSTRG.63181.78"; exon_number "7";
chr15	StringTie	exon	47761661	47761751	1000	+	.	gene_id "MSTRG.63181"; transcript_id "MSTRG.63181.78"; exon_number "8";
chr15	StringTie	exon	47762200	47762319	1000	+	.	gene_id "MSTRG.63181"; transcript_id "MSTRG.63181.78"; exon_number "9";
chr15	StringTie	exon	47763016	47763104	1000	+	.	gene_id "MSTRG.63181"; transcript_id "MSTRG.63181.78"; exon_number "10";
chr15	StringTie	exon	47763850	47764067	1000	+	.	gene_id "MSTRG.63181"; transcript_id "MSTRG.63181.78"; exon_number "11";
chr15	StringTie	exon	47764174	47764305	1000	+	.	gene_id "MSTRG.63181"; transcript_id "MSTRG.63181.78"; exon_number "12";
chr15	StringTie	exon	47764638	47764793	1000	+	.	gene_id "MSTRG.63181"; transcript_id "MSTRG.63181.78"; exon_number "13";
chr15	StringTie	exon	47764883	47765056	1000	+	.	gene_id "MSTRG.63181"; transcript_id "MSTRG.63181.78"; exon_number "14";
chr15	StringTie	exon	47765869	47766009	1000	+	.	gene_id "MSTRG.63181"; transcript_id "MSTRG.63181.78"; exon_number "15";
chr15	StringTie	exon	47766105	47766182	1000	+	.	gene_id "MSTRG.63181"; transcript_id "MSTRG.63181.78"; exon_number "16";
chr15	StringTie	exon	47766616	47766677	1000	+	.	gene_id "MSTRG.63181"; transcript_id "MSTRG.63181.78"; exon_number "17";
chr15	StringTie	exon	47770497	47774451	1000	+	.	gene_id "MSTRG.63181"; transcript_id "MSTRG.63181.78"; exon_number "18";
chr15	StringTie	transcript	47718461	47774308	1000	+	.	gene_id "MSTRG.63181"; transcript_id "MSTRG.63181.79";
chr15	StringTie	exon	47718461	47718873	1000	+	.	gene_id "MSTRG.63181"; transcript_id "MSTRG.63181.79"; exon_number "1";
chr15	StringTie	exon	47759745	47759907	1000	+	.	gene_id "MSTRG.63181"; transcript_id "MSTRG.63181.79"; exon_number "2";
chr15	StringTie	exon	47760304	47760415	1000	+	.	gene_id "MSTRG.63181"; transcript_id "MSTRG.63181.79"; exon_number "3";
chr15	StringTie	exon	47760978	47761038	1000	+	.	gene_id "MSTRG.63181"; transcript_id "MSTRG.63181.79"; exon_number "4";
chr15	StringTie	exon	47761158	47761220	1000	+	.	gene_id "MSTRG.63181"; transcript_id "MSTRG.63181.79"; exon_number "5";
chr15	StringTie	exon	47761330	47761431	1000	+	.	gene_id "MSTRG.63181"; transcript_id "MSTRG.63181.79"; exon_number "6";
chr15	StringTie	exon	47761661	47761751	1000	+	.	gene_id "MSTRG.63181"; transcript_id "MSTRG.63181.79"; exon_number "7";
chr15	StringTie	exon	47762200	47762319	1000	+	.	gene_id "MSTRG.63181"; transcript_id "MSTRG.63181.79"; exon_number "8";
chr15	StringTie	exon	47763016	47763104	1000	+	.	gene_id "MSTRG.63181"; transcript_id "MSTRG.63181.79"; exon_number "9";
chr15	StringTie	exon	47763850	47764067	1000	+	.	gene_id "MSTRG.63181"; transcript_id "MSTRG.63181.79"; exon_number "10";
chr15	StringTie	exon	47764174	47764305	1000	+	.	gene_id "MSTRG.63181"; transcript_id "MSTRG.63181.79"; exon_number "11";
chr15	StringTie	exon	47764638	47764793	1000	+	.	gene_id "MSTRG.63181"; transcript_id "MSTRG.63181.79"; exon_number "12";
chr15	StringTie	exon	47764883	47765056	1000	+	.	gene_id "MSTRG.63181"; transcript_id "MSTRG.63181.79"; exon_number "13";
chr15	StringTie	exon	47765869	47766009	1000	+	.	gene_id "MSTRG.63181"; transcript_id "MSTRG.63181.79"; exon_number "14";
chr15	StringTie	exon	47766105	47766182	1000	+	.	gene_id "MSTRG.63181"; transcript_id "MSTRG.63181.79"; exon_number "15";
chr15	StringTie	exon	47766616	47766677	1000	+	.	gene_id "MSTRG.63181"; transcript_id "MSTRG.63181.79"; exon_number "16";
chr15	StringTie	exon	47768581	47768748	1000	+	.	gene_id "MSTRG.63181"; transcript_id "MSTRG.63181.79"; exon_number "17";
chr15	StringTie	exon	47770497	47774308	1000	+	.	gene_id "MSTRG.63181"; transcript_id "MSTRG.63181.79"; exon_number "18";
chr15	StringTie	transcript	47184646	47774319	1000	+	.	gene_id "MSTRG.63181"; transcript_id "MSTRG.63181.8";
chr15	StringTie	exon	47184646	47185772	1000	+	.	gene_id "MSTRG.63181"; transcript_id "MSTRG.63181.8"; exon_number "1";
chr15	StringTie	exon	47241240	47241370	1000	+	.	gene_id "MSTRG.63181"; transcript_id "MSTRG.63181.8"; exon_number "2";
chr15	StringTie	exon	47412393	47412472	1000	+	.	gene_id "MSTRG.63181"; transcript_id "MSTRG.63181.8"; exon_number "3";
chr15	StringTie	exon	47470474	47470545	1000	+	.	gene_id "MSTRG.63181"; transcript_id "MSTRG.63181.8"; exon_number "4";
chr15	StringTie	exon	47600865	47600896	1000	+	.	gene_id "MSTRG.63181"; transcript_id "MSTRG.63181.8"; exon_number "5";
chr15	StringTie	exon	47759745	47759907	1000	+	.	gene_id "MSTRG.63181"; transcript_id "MSTRG.63181.8"; exon_number "6";
chr15	StringTie	exon	47760304	47760415	1000	+	.	gene_id "MSTRG.63181"; transcript_id "MSTRG.63181.8"; exon_number "7";
chr15	StringTie	exon	47760978	47761038	1000	+	.	gene_id "MSTRG.63181"; transcript_id "MSTRG.63181.8"; exon_number "8";
chr15	StringTie	exon	47761158	47761220	1000	+	.	gene_id "MSTRG.63181"; transcript_id "MSTRG.63181.8"; exon_number "9";
chr15	StringTie	exon	47761330	47761431	1000	+	.	gene_id "MSTRG.63181"; transcript_id "MSTRG.63181.8"; exon_number "10";
chr15	StringTie	exon	47761661	47761751	1000	+	.	gene_id "MSTRG.63181"; transcript_id "MSTRG.63181.8"; exon_number "11";
chr15	StringTie	exon	47762200	47762319	1000	+	.	gene_id "MSTRG.63181"; transcript_id "MSTRG.63181.8"; exon_number "12";
chr15	StringTie	exon	47763016	47763104	1000	+	.	gene_id "MSTRG.63181"; transcript_id "MSTRG.63181.8"; exon_number "13";
chr15	StringTie	exon	47763850	47764067	1000	+	.	gene_id "MSTRG.63181"; transcript_id "MSTRG.63181.8"; exon_number "14";
chr15	StringTie	exon	47764174	47764305	1000	+	.	gene_id "MSTRG.63181"; transcript_id "MSTRG.63181.8"; exon_number "15";
chr15	StringTie	exon	47764638	47764793	1000	+	.	gene_id "MSTRG.63181"; transcript_id "MSTRG.63181.8"; exon_number "16";
chr15	StringTie	exon	47764883	47766009	1000	+	.	gene_id "MSTRG.63181"; transcript_id "MSTRG.63181.8"; exon_number "17";
chr15	StringTie	exon	47766105	47766182	1000	+	.	gene_id "MSTRG.63181"; transcript_id "MSTRG.63181.8"; exon_number "18";
chr15	StringTie	exon	47766577	47766677	1000	+	.	gene_id "MSTRG.63181"; transcript_id "MSTRG.63181.8"; exon_number "19";
chr15	StringTie	exon	47767037	47767093	1000	+	.	gene_id "MSTRG.63181"; transcript_id "MSTRG.63181.8"; exon_number "20";
chr15	StringTie	exon	47768581	47768748	1000	+	.	gene_id "MSTRG.63181"; transcript_id "MSTRG.63181.8"; exon_number "21";
chr15	StringTie	exon	47770497	47774319	1000	+	.	gene_id "MSTRG.63181"; transcript_id "MSTRG.63181.8"; exon_number "22";
chr15	StringTie	transcript	47718461	47774269	1000	+	.	gene_id "MSTRG.63181"; transcript_id "MSTRG.63181.80";
chr15	StringTie	exon	47718461	47718873	1000	+	.	gene_id "MSTRG.63181"; transcript_id "MSTRG.63181.80"; exon_number "1";
chr15	StringTie	exon	47759745	47759907	1000	+	.	gene_id "MSTRG.63181"; transcript_id "MSTRG.63181.80"; exon_number "2";
chr15	StringTie	exon	47760304	47760415	1000	+	.	gene_id "MSTRG.63181"; transcript_id "MSTRG.63181.80"; exon_number "3";
chr15	StringTie	exon	47760978	47761038	1000	+	.	gene_id "MSTRG.63181"; transcript_id "MSTRG.63181.80"; exon_number "4";
chr15	StringTie	exon	47761158	47761220	1000	+	.	gene_id "MSTRG.63181"; transcript_id "MSTRG.63181.80"; exon_number "5";
chr15	StringTie	exon	47761330	47761431	1000	+	.	gene_id "MSTRG.63181"; transcript_id "MSTRG.63181.80"; exon_number "6";
chr15	StringTie	exon	47761661	47761751	1000	+	.	gene_id "MSTRG.63181"; transcript_id "MSTRG.63181.80"; exon_number "7";
chr15	StringTie	exon	47762200	47762319	1000	+	.	gene_id "MSTRG.63181"; transcript_id "MSTRG.63181.80"; exon_number "8";
chr15	StringTie	exon	47763016	47763104	1000	+	.	gene_id "MSTRG.63181"; transcript_id "MSTRG.63181.80"; exon_number "9";
chr15	StringTie	exon	47763850	47764067	1000	+	.	gene_id "MSTRG.63181"; transcript_id "MSTRG.63181.80"; exon_number "10";
chr15	StringTie	exon	47764174	47764305	1000	+	.	gene_id "MSTRG.63181"; transcript_id "MSTRG.63181.80"; exon_number "11";
chr15	StringTie	exon	47764638	47764793	1000	+	.	gene_id "MSTRG.63181"; transcript_id "MSTRG.63181.80"; exon_number "12";
chr15	StringTie	exon	47764883	47765056	1000	+	.	gene_id "MSTRG.63181"; transcript_id "MSTRG.63181.80"; exon_number "13";
chr15	StringTie	exon	47765869	47766009	1000	+	.	gene_id "MSTRG.63181"; transcript_id "MSTRG.63181.80"; exon_number "14";
chr15	StringTie	exon	47766105	47766182	1000	+	.	gene_id "MSTRG.63181"; transcript_id "MSTRG.63181.80"; exon_number "15";
chr15	StringTie	exon	47766577	47766677	1000	+	.	gene_id "MSTRG.63181"; transcript_id "MSTRG.63181.80"; exon_number "16";
chr15	StringTie	exon	47768581	47768748	1000	+	.	gene_id "MSTRG.63181"; transcript_id "MSTRG.63181.80"; exon_number "17";
chr15	StringTie	exon	47770497	47774269	1000	+	.	gene_id "MSTRG.63181"; transcript_id "MSTRG.63181.80"; exon_number "18";
chr15	StringTie	transcript	47735686	47774221	1000	+	.	gene_id "MSTRG.63181"; transcript_id "MSTRG.63181.87";
chr15	StringTie	exon	47735686	47735813	1000	+	.	gene_id "MSTRG.63181"; transcript_id "MSTRG.63181.87"; exon_number "1";
chr15	StringTie	exon	47759745	47759907	1000	+	.	gene_id "MSTRG.63181"; transcript_id "MSTRG.63181.87"; exon_number "2";
chr15	StringTie	exon	47760304	47760415	1000	+	.	gene_id "MSTRG.63181"; transcript_id "MSTRG.63181.87"; exon_number "3";
chr15	StringTie	exon	47760978	47761038	1000	+	.	gene_id "MSTRG.63181"; transcript_id "MSTRG.63181.87"; exon_number "4";
chr15	StringTie	exon	47761158	47761220	1000	+	.	gene_id "MSTRG.63181"; transcript_id "MSTRG.63181.87"; exon_number "5";
chr15	StringTie	exon	47761330	47761431	1000	+	.	gene_id "MSTRG.63181"; transcript_id "MSTRG.63181.87"; exon_number "6";
chr15	StringTie	exon	47761661	47761751	1000	+	.	gene_id "MSTRG.63181"; transcript_id "MSTRG.63181.87"; exon_number "7";
chr15	StringTie	exon	47762200	47762319	1000	+	.	gene_id "MSTRG.63181"; transcript_id "MSTRG.63181.87"; exon_number "8";
chr15	StringTie	exon	47763016	47763104	1000	+	.	gene_id "MSTRG.63181"; transcript_id "MSTRG.63181.87"; exon_number "9";
chr15	StringTie	exon	47763850	47764067	1000	+	.	gene_id "MSTRG.63181"; transcript_id "MSTRG.63181.87"; exon_number "10";
chr15	StringTie	exon	47764174	47764305	1000	+	.	gene_id "MSTRG.63181"; transcript_id "MSTRG.63181.87"; exon_number "11";
chr15	StringTie	exon	47764638	47764793	1000	+	.	gene_id "MSTRG.63181"; transcript_id "MSTRG.63181.87"; exon_number "12";
chr15	StringTie	exon	47764883	47765056	1000	+	.	gene_id "MSTRG.63181"; transcript_id "MSTRG.63181.87"; exon_number "13";
chr15	StringTie	exon	47765869	47766009	1000	+	.	gene_id "MSTRG.63181"; transcript_id "MSTRG.63181.87"; exon_number "14";
chr15	StringTie	exon	47766105	47766182	1000	+	.	gene_id "MSTRG.63181"; transcript_id "MSTRG.63181.87"; exon_number "15";
chr15	StringTie	exon	47766616	47766677	1000	+	.	gene_id "MSTRG.63181"; transcript_id "MSTRG.63181.87"; exon_number "16";
chr15	StringTie	exon	47768581	47768748	1000	+	.	gene_id "MSTRG.63181"; transcript_id "MSTRG.63181.87"; exon_number "17";
chr15	StringTie	exon	47770497	47774221	1000	+	.	gene_id "MSTRG.63181"; transcript_id "MSTRG.63181.87"; exon_number "18";
chr15	StringTie	transcript	47735788	47774223	1000	+	.	gene_id "MSTRG.63181"; transcript_id "MSTRG.63181.88";
chr15	StringTie	exon	47735788	47735813	1000	+	.	gene_id "MSTRG.63181"; transcript_id "MSTRG.63181.88"; exon_number "1";
chr15	StringTie	exon	47759745	47759907	1000	+	.	gene_id "MSTRG.63181"; transcript_id "MSTRG.63181.88"; exon_number "2";
chr15	StringTie	exon	47760304	47760415	1000	+	.	gene_id "MSTRG.63181"; transcript_id "MSTRG.63181.88"; exon_number "3";
chr15	StringTie	exon	47760978	47761038	1000	+	.	gene_id "MSTRG.63181"; transcript_id "MSTRG.63181.88"; exon_number "4";
chr15	StringTie	exon	47761158	47761220	1000	+	.	gene_id "MSTRG.63181"; transcript_id "MSTRG.63181.88"; exon_number "5";
chr15	StringTie	exon	47761330	47761431	1000	+	.	gene_id "MSTRG.63181"; transcript_id "MSTRG.63181.88"; exon_number "6";
chr15	StringTie	exon	47761661	47761751	1000	+	.	gene_id "MSTRG.63181"; transcript_id "MSTRG.63181.88"; exon_number "7";
chr15	StringTie	exon	47762200	47762319	1000	+	.	gene_id "MSTRG.63181"; transcript_id "MSTRG.63181.88"; exon_number "8";
chr15	StringTie	exon	47763016	47763104	1000	+	.	gene_id "MSTRG.63181"; transcript_id "MSTRG.63181.88"; exon_number "9";
chr15	StringTie	exon	47763850	47764067	1000	+	.	gene_id "MSTRG.63181"; transcript_id "MSTRG.63181.88"; exon_number "10";
chr15	StringTie	exon	47764174	47764305	1000	+	.	gene_id "MSTRG.63181"; transcript_id "MSTRG.63181.88"; exon_number "11";
chr15	StringTie	exon	47764638	47764793	1000	+	.	gene_id "MSTRG.63181"; transcript_id "MSTRG.63181.88"; exon_number "12";
chr15	StringTie	exon	47764883	47765056	1000	+	.	gene_id "MSTRG.63181"; transcript_id "MSTRG.63181.88"; exon_number "13";
chr15	StringTie	exon	47765869	47766009	1000	+	.	gene_id "MSTRG.63181"; transcript_id "MSTRG.63181.88"; exon_number "14";
chr15	StringTie	exon	47766105	47766182	1000	+	.	gene_id "MSTRG.63181"; transcript_id "MSTRG.63181.88"; exon_number "15";
chr15	StringTie	exon	47766577	47766677	1000	+	.	gene_id "MSTRG.63181"; transcript_id "MSTRG.63181.88"; exon_number "16";
chr15	StringTie	exon	47767037	47767093	1000	+	.	gene_id "MSTRG.63181"; transcript_id "MSTRG.63181.88"; exon_number "17";
chr15	StringTie	exon	47768581	47768748	1000	+	.	gene_id "MSTRG.63181"; transcript_id "MSTRG.63181.88"; exon_number "18";
chr15	StringTie	exon	47770497	47774223	1000	+	.	gene_id "MSTRG.63181"; transcript_id "MSTRG.63181.88"; exon_number "19";
chr15	StringTie	transcript	47741589	47774221	1000	+	.	gene_id "MSTRG.63181"; transcript_id "MSTRG.63181.89";
chr15	StringTie	exon	47741589	47741748	1000	+	.	gene_id "MSTRG.63181"; transcript_id "MSTRG.63181.89"; exon_number "1";
chr15	StringTie	exon	47759745	47759907	1000	+	.	gene_id "MSTRG.63181"; transcript_id "MSTRG.63181.89"; exon_number "2";
chr15	StringTie	exon	47760304	47760415	1000	+	.	gene_id "MSTRG.63181"; transcript_id "MSTRG.63181.89"; exon_number "3";
chr15	StringTie	exon	47760978	47761038	1000	+	.	gene_id "MSTRG.63181"; transcript_id "MSTRG.63181.89"; exon_number "4";
chr15	StringTie	exon	47761158	47761220	1000	+	.	gene_id "MSTRG.63181"; transcript_id "MSTRG.63181.89"; exon_number "5";
chr15	StringTie	exon	47761330	47761431	1000	+	.	gene_id "MSTRG.63181"; transcript_id "MSTRG.63181.89"; exon_number "6";
chr15	StringTie	exon	47761661	47761751	1000	+	.	gene_id "MSTRG.63181"; transcript_id "MSTRG.63181.89"; exon_number "7";
chr15	StringTie	exon	47762200	47762319	1000	+	.	gene_id "MSTRG.63181"; transcript_id "MSTRG.63181.89"; exon_number "8";
chr15	StringTie	exon	47763016	47763104	1000	+	.	gene_id "MSTRG.63181"; transcript_id "MSTRG.63181.89"; exon_number "9";
chr15	StringTie	exon	47763850	47764067	1000	+	.	gene_id "MSTRG.63181"; transcript_id "MSTRG.63181.89"; exon_number "10";
chr15	StringTie	exon	47764174	47764305	1000	+	.	gene_id "MSTRG.63181"; transcript_id "MSTRG.63181.89"; exon_number "11";
chr15	StringTie	exon	47764638	47764793	1000	+	.	gene_id "MSTRG.63181"; transcript_id "MSTRG.63181.89"; exon_number "12";
chr15	StringTie	exon	47764883	47765056	1000	+	.	gene_id "MSTRG.63181"; transcript_id "MSTRG.63181.89"; exon_number "13";
chr15	StringTie	exon	47765869	47766009	1000	+	.	gene_id "MSTRG.63181"; transcript_id "MSTRG.63181.89"; exon_number "14";
chr15	StringTie	exon	47766105	47766182	1000	+	.	gene_id "MSTRG.63181"; transcript_id "MSTRG.63181.89"; exon_number "15";
chr15	StringTie	exon	47766616	47766677	1000	+	.	gene_id "MSTRG.63181"; transcript_id "MSTRG.63181.89"; exon_number "16";
chr15	StringTie	exon	47767037	47767093	1000	+	.	gene_id "MSTRG.63181"; transcript_id "MSTRG.63181.89"; exon_number "17";
chr15	StringTie	exon	47770497	47774221	1000	+	.	gene_id "MSTRG.63181"; transcript_id "MSTRG.63181.89"; exon_number "18";
chr15	StringTie	transcript	47185663	47774253	1000	+	.	gene_id "MSTRG.63181"; transcript_id "MSTRG.63181.9";
chr15	StringTie	exon	47185663	47185772	1000	+	.	gene_id "MSTRG.63181"; transcript_id "MSTRG.63181.9"; exon_number "1";
chr15	StringTie	exon	47241240	47241370	1000	+	.	gene_id "MSTRG.63181"; transcript_id "MSTRG.63181.9"; exon_number "2";
chr15	StringTie	exon	47412393	47412472	1000	+	.	gene_id "MSTRG.63181"; transcript_id "MSTRG.63181.9"; exon_number "3";
chr15	StringTie	exon	47470474	47470545	1000	+	.	gene_id "MSTRG.63181"; transcript_id "MSTRG.63181.9"; exon_number "4";
chr15	StringTie	exon	47600865	47600896	1000	+	.	gene_id "MSTRG.63181"; transcript_id "MSTRG.63181.9"; exon_number "5";
chr15	StringTie	exon	47759745	47759907	1000	+	.	gene_id "MSTRG.63181"; transcript_id "MSTRG.63181.9"; exon_number "6";
chr15	StringTie	exon	47760304	47760415	1000	+	.	gene_id "MSTRG.63181"; transcript_id "MSTRG.63181.9"; exon_number "7";
chr15	StringTie	exon	47760978	47761038	1000	+	.	gene_id "MSTRG.63181"; transcript_id "MSTRG.63181.9"; exon_number "8";
chr15	StringTie	exon	47761158	47761220	1000	+	.	gene_id "MSTRG.63181"; transcript_id "MSTRG.63181.9"; exon_number "9";
chr15	StringTie	exon	47761330	47761431	1000	+	.	gene_id "MSTRG.63181"; transcript_id "MSTRG.63181.9"; exon_number "10";
chr15	StringTie	exon	47761661	47761751	1000	+	.	gene_id "MSTRG.63181"; transcript_id "MSTRG.63181.9"; exon_number "11";
chr15	StringTie	exon	47762200	47762319	1000	+	.	gene_id "MSTRG.63181"; transcript_id "MSTRG.63181.9"; exon_number "12";
chr15	StringTie	exon	47763016	47763104	1000	+	.	gene_id "MSTRG.63181"; transcript_id "MSTRG.63181.9"; exon_number "13";
chr15	StringTie	exon	47763850	47764067	1000	+	.	gene_id "MSTRG.63181"; transcript_id "MSTRG.63181.9"; exon_number "14";
chr15	StringTie	exon	47764174	47764305	1000	+	.	gene_id "MSTRG.63181"; transcript_id "MSTRG.63181.9"; exon_number "15";
chr15	StringTie	exon	47764638	47764793	1000	+	.	gene_id "MSTRG.63181"; transcript_id "MSTRG.63181.9"; exon_number "16";
chr15	StringTie	exon	47764883	47765056	1000	+	.	gene_id "MSTRG.63181"; transcript_id "MSTRG.63181.9"; exon_number "17";
chr15	StringTie	exon	47765869	47766009	1000	+	.	gene_id "MSTRG.63181"; transcript_id "MSTRG.63181.9"; exon_number "18";
chr15	StringTie	exon	47766105	47766182	1000	+	.	gene_id "MSTRG.63181"; transcript_id "MSTRG.63181.9"; exon_number "19";
chr15	StringTie	exon	47766616	47766677	1000	+	.	gene_id "MSTRG.63181"; transcript_id "MSTRG.63181.9"; exon_number "20";
chr15	StringTie	exon	47768581	47768748	1000	+	.	gene_id "MSTRG.63181"; transcript_id "MSTRG.63181.9"; exon_number "21";
chr15	StringTie	exon	47770497	47774253	1000	+	.	gene_id "MSTRG.63181"; transcript_id "MSTRG.63181.9"; exon_number "22";
chr15	StringTie	transcript	47750609	47774253	1000	+	.	gene_id "MSTRG.63181"; transcript_id "MSTRG.63181.90";
chr15	StringTie	exon	47750609	47750631	1000	+	.	gene_id "MSTRG.63181"; transcript_id "MSTRG.63181.90"; exon_number "1";
chr15	StringTie	exon	47759745	47759907	1000	+	.	gene_id "MSTRG.63181"; transcript_id "MSTRG.63181.90"; exon_number "2";
chr15	StringTie	exon	47760304	47760415	1000	+	.	gene_id "MSTRG.63181"; transcript_id "MSTRG.63181.90"; exon_number "3";
chr15	StringTie	exon	47760978	47761038	1000	+	.	gene_id "MSTRG.63181"; transcript_id "MSTRG.63181.90"; exon_number "4";
chr15	StringTie	exon	47761158	47761220	1000	+	.	gene_id "MSTRG.63181"; transcript_id "MSTRG.63181.90"; exon_number "5";
chr15	StringTie	exon	47761330	47761431	1000	+	.	gene_id "MSTRG.63181"; transcript_id "MSTRG.63181.90"; exon_number "6";
chr15	StringTie	exon	47761661	47761751	1000	+	.	gene_id "MSTRG.63181"; transcript_id "MSTRG.63181.90"; exon_number "7";
chr15	StringTie	exon	47762200	47762319	1000	+	.	gene_id "MSTRG.63181"; transcript_id "MSTRG.63181.90"; exon_number "8";
chr15	StringTie	exon	47763016	47763104	1000	+	.	gene_id "MSTRG.63181"; transcript_id "MSTRG.63181.90"; exon_number "9";
chr15	StringTie	exon	47763850	47764067	1000	+	.	gene_id "MSTRG.63181"; transcript_id "MSTRG.63181.90"; exon_number "10";
chr15	StringTie	exon	47764174	47764305	1000	+	.	gene_id "MSTRG.63181"; transcript_id "MSTRG.63181.90"; exon_number "11";
chr15	StringTie	exon	47764638	47764793	1000	+	.	gene_id "MSTRG.63181"; transcript_id "MSTRG.63181.90"; exon_number "12";
chr15	StringTie	exon	47764883	47765056	1000	+	.	gene_id "MSTRG.63181"; transcript_id "MSTRG.63181.90"; exon_number "13";
chr15	StringTie	exon	47765869	47766009	1000	+	.	gene_id "MSTRG.63181"; transcript_id "MSTRG.63181.90"; exon_number "14";
chr15	StringTie	exon	47766105	47766182	1000	+	.	gene_id "MSTRG.63181"; transcript_id "MSTRG.63181.90"; exon_number "15";
chr15	StringTie	exon	47766577	47766677	1000	+	.	gene_id "MSTRG.63181"; transcript_id "MSTRG.63181.90"; exon_number "16";
chr15	StringTie	exon	47767037	47767093	1000	+	.	gene_id "MSTRG.63181"; transcript_id "MSTRG.63181.90"; exon_number "17";
chr15	StringTie	exon	47770497	47774253	1000	+	.	gene_id "MSTRG.63181"; transcript_id "MSTRG.63181.90"; exon_number "18";
chr15	StringTie	transcript	47753219	47774230	1000	+	.	gene_id "MSTRG.63181"; transcript_id "MSTRG.63181.91";
chr15	StringTie	exon	47753219	47753498	1000	+	.	gene_id "MSTRG.63181"; transcript_id "MSTRG.63181.91"; exon_number "1";
chr15	StringTie	exon	47759745	47759907	1000	+	.	gene_id "MSTRG.63181"; transcript_id "MSTRG.63181.91"; exon_number "2";
chr15	StringTie	exon	47760304	47760415	1000	+	.	gene_id "MSTRG.63181"; transcript_id "MSTRG.63181.91"; exon_number "3";
chr15	StringTie	exon	47760978	47761038	1000	+	.	gene_id "MSTRG.63181"; transcript_id "MSTRG.63181.91"; exon_number "4";
chr15	StringTie	exon	47761158	47761220	1000	+	.	gene_id "MSTRG.63181"; transcript_id "MSTRG.63181.91"; exon_number "5";
chr15	StringTie	exon	47761330	47761431	1000	+	.	gene_id "MSTRG.63181"; transcript_id "MSTRG.63181.91"; exon_number "6";
chr15	StringTie	exon	47761661	47761751	1000	+	.	gene_id "MSTRG.63181"; transcript_id "MSTRG.63181.91"; exon_number "7";
chr15	StringTie	exon	47762200	47762319	1000	+	.	gene_id "MSTRG.63181"; transcript_id "MSTRG.63181.91"; exon_number "8";
chr15	StringTie	exon	47763016	47763104	1000	+	.	gene_id "MSTRG.63181"; transcript_id "MSTRG.63181.91"; exon_number "9";
chr15	StringTie	exon	47763850	47764067	1000	+	.	gene_id "MSTRG.63181"; transcript_id "MSTRG.63181.91"; exon_number "10";
chr15	StringTie	exon	47764174	47764305	1000	+	.	gene_id "MSTRG.63181"; transcript_id "MSTRG.63181.91"; exon_number "11";
chr15	StringTie	exon	47764638	47764793	1000	+	.	gene_id "MSTRG.63181"; transcript_id "MSTRG.63181.91"; exon_number "12";
chr15	StringTie	exon	47764883	47765056	1000	+	.	gene_id "MSTRG.63181"; transcript_id "MSTRG.63181.91"; exon_number "13";
chr15	StringTie	exon	47765869	47766009	1000	+	.	gene_id "MSTRG.63181"; transcript_id "MSTRG.63181.91"; exon_number "14";
chr15	StringTie	exon	47766105	47766182	1000	+	.	gene_id "MSTRG.63181"; transcript_id "MSTRG.63181.91"; exon_number "15";
chr15	StringTie	exon	47766616	47766677	1000	+	.	gene_id "MSTRG.63181"; transcript_id "MSTRG.63181.91"; exon_number "16";
chr15	StringTie	exon	47767037	47767093	1000	+	.	gene_id "MSTRG.63181"; transcript_id "MSTRG.63181.91"; exon_number "17";
chr15	StringTie	exon	47770497	47774230	1000	+	.	gene_id "MSTRG.63181"; transcript_id "MSTRG.63181.91"; exon_number "18";
chr15	StringTie	transcript	47756684	47774228	1000	+	.	gene_id "MSTRG.63181"; transcript_id "MSTRG.63181.92";
chr15	StringTie	exon	47756684	47757505	1000	+	.	gene_id "MSTRG.63181"; transcript_id "MSTRG.63181.92"; exon_number "1";
chr15	StringTie	exon	47759745	47759907	1000	+	.	gene_id "MSTRG.63181"; transcript_id "MSTRG.63181.92"; exon_number "2";
chr15	StringTie	exon	47760304	47760415	1000	+	.	gene_id "MSTRG.63181"; transcript_id "MSTRG.63181.92"; exon_number "3";
chr15	StringTie	exon	47760978	47761038	1000	+	.	gene_id "MSTRG.63181"; transcript_id "MSTRG.63181.92"; exon_number "4";
chr15	StringTie	exon	47761158	47761220	1000	+	.	gene_id "MSTRG.63181"; transcript_id "MSTRG.63181.92"; exon_number "5";
chr15	StringTie	exon	47761330	47761431	1000	+	.	gene_id "MSTRG.63181"; transcript_id "MSTRG.63181.92"; exon_number "6";
chr15	StringTie	exon	47761661	47761751	1000	+	.	gene_id "MSTRG.63181"; transcript_id "MSTRG.63181.92"; exon_number "7";
chr15	StringTie	exon	47762200	47762319	1000	+	.	gene_id "MSTRG.63181"; transcript_id "MSTRG.63181.92"; exon_number "8";
chr15	StringTie	exon	47763016	47763104	1000	+	.	gene_id "MSTRG.63181"; transcript_id "MSTRG.63181.92"; exon_number "9";
chr15	StringTie	exon	47763850	47764067	1000	+	.	gene_id "MSTRG.63181"; transcript_id "MSTRG.63181.92"; exon_number "10";
chr15	StringTie	exon	47764174	47764305	1000	+	.	gene_id "MSTRG.63181"; transcript_id "MSTRG.63181.92"; exon_number "11";
chr15	StringTie	exon	47764638	47764793	1000	+	.	gene_id "MSTRG.63181"; transcript_id "MSTRG.63181.92"; exon_number "12";
chr15	StringTie	exon	47764883	47765056	1000	+	.	gene_id "MSTRG.63181"; transcript_id "MSTRG.63181.92"; exon_number "13";
chr15	StringTie	exon	47765869	47766009	1000	+	.	gene_id "MSTRG.63181"; transcript_id "MSTRG.63181.92"; exon_number "14";
chr15	StringTie	exon	47766105	47766182	1000	+	.	gene_id "MSTRG.63181"; transcript_id "MSTRG.63181.92"; exon_number "15";
chr15	StringTie	exon	47766616	47766677	1000	+	.	gene_id "MSTRG.63181"; transcript_id "MSTRG.63181.92"; exon_number "16";
chr15	StringTie	exon	47770497	47774228	1000	+	.	gene_id "MSTRG.63181"; transcript_id "MSTRG.63181.92"; exon_number "17";
chr15	StringTie	transcript	47757050	47774324	1000	+	.	gene_id "MSTRG.63181"; transcript_id "MSTRG.63181.93";
chr15	StringTie	exon	47757050	47757505	1000	+	.	gene_id "MSTRG.63181"; transcript_id "MSTRG.63181.93"; exon_number "1";
chr15	StringTie	exon	47759745	47759907	1000	+	.	gene_id "MSTRG.63181"; transcript_id "MSTRG.63181.93"; exon_number "2";
chr15	StringTie	exon	47760304	47760415	1000	+	.	gene_id "MSTRG.63181"; transcript_id "MSTRG.63181.93"; exon_number "3";
chr15	StringTie	exon	47760978	47761038	1000	+	.	gene_id "MSTRG.63181"; transcript_id "MSTRG.63181.93"; exon_number "4";
chr15	StringTie	exon	47761158	47761220	1000	+	.	gene_id "MSTRG.63181"; transcript_id "MSTRG.63181.93"; exon_number "5";
chr15	StringTie	exon	47761330	47761431	1000	+	.	gene_id "MSTRG.63181"; transcript_id "MSTRG.63181.93"; exon_number "6";
chr15	StringTie	exon	47761661	47761751	1000	+	.	gene_id "MSTRG.63181"; transcript_id "MSTRG.63181.93"; exon_number "7";
chr15	StringTie	exon	47762200	47762319	1000	+	.	gene_id "MSTRG.63181"; transcript_id "MSTRG.63181.93"; exon_number "8";
chr15	StringTie	exon	47763016	47763104	1000	+	.	gene_id "MSTRG.63181"; transcript_id "MSTRG.63181.93"; exon_number "9";
chr15	StringTie	exon	47763850	47764067	1000	+	.	gene_id "MSTRG.63181"; transcript_id "MSTRG.63181.93"; exon_number "10";
chr15	StringTie	exon	47764174	47764305	1000	+	.	gene_id "MSTRG.63181"; transcript_id "MSTRG.63181.93"; exon_number "11";
chr15	StringTie	exon	47764638	47764793	1000	+	.	gene_id "MSTRG.63181"; transcript_id "MSTRG.63181.93"; exon_number "12";
chr15	StringTie	exon	47764883	47765056	1000	+	.	gene_id "MSTRG.63181"; transcript_id "MSTRG.63181.93"; exon_number "13";
chr15	StringTie	exon	47765869	47766009	1000	+	.	gene_id "MSTRG.63181"; transcript_id "MSTRG.63181.93"; exon_number "14";
chr15	StringTie	exon	47766105	47766182	1000	+	.	gene_id "MSTRG.63181"; transcript_id "MSTRG.63181.93"; exon_number "15";
chr15	StringTie	exon	47766616	47766677	1000	+	.	gene_id "MSTRG.63181"; transcript_id "MSTRG.63181.93"; exon_number "16";
chr15	StringTie	exon	47767037	47767093	1000	+	.	gene_id "MSTRG.63181"; transcript_id "MSTRG.63181.93"; exon_number "17";
chr15	StringTie	exon	47768581	47768748	1000	+	.	gene_id "MSTRG.63181"; transcript_id "MSTRG.63181.93"; exon_number "18";
chr15	StringTie	exon	47770497	47774324	1000	+	.	gene_id "MSTRG.63181"; transcript_id "MSTRG.63181.93"; exon_number "19";
chr15	StringTie	transcript	47757181	47774318	1000	+	.	gene_id "MSTRG.63181"; transcript_id "MSTRG.63181.94";
chr15	StringTie	exon	47757181	47757505	1000	+	.	gene_id "MSTRG.63181"; transcript_id "MSTRG.63181.94"; exon_number "1";
chr15	StringTie	exon	47759745	47759907	1000	+	.	gene_id "MSTRG.63181"; transcript_id "MSTRG.63181.94"; exon_number "2";
chr15	StringTie	exon	47760304	47760415	1000	+	.	gene_id "MSTRG.63181"; transcript_id "MSTRG.63181.94"; exon_number "3";
chr15	StringTie	exon	47760978	47761038	1000	+	.	gene_id "MSTRG.63181"; transcript_id "MSTRG.63181.94"; exon_number "4";
chr15	StringTie	exon	47761158	47761220	1000	+	.	gene_id "MSTRG.63181"; transcript_id "MSTRG.63181.94"; exon_number "5";
chr15	StringTie	exon	47761330	47761431	1000	+	.	gene_id "MSTRG.63181"; transcript_id "MSTRG.63181.94"; exon_number "6";
chr15	StringTie	exon	47761661	47761751	1000	+	.	gene_id "MSTRG.63181"; transcript_id "MSTRG.63181.94"; exon_number "7";
chr15	StringTie	exon	47762200	47762319	1000	+	.	gene_id "MSTRG.63181"; transcript_id "MSTRG.63181.94"; exon_number "8";
chr15	StringTie	exon	47763016	47763104	1000	+	.	gene_id "MSTRG.63181"; transcript_id "MSTRG.63181.94"; exon_number "9";
chr15	StringTie	exon	47763850	47764067	1000	+	.	gene_id "MSTRG.63181"; transcript_id "MSTRG.63181.94"; exon_number "10";
chr15	StringTie	exon	47764174	47764305	1000	+	.	gene_id "MSTRG.63181"; transcript_id "MSTRG.63181.94"; exon_number "11";
chr15	StringTie	exon	47764638	47764793	1000	+	.	gene_id "MSTRG.63181"; transcript_id "MSTRG.63181.94"; exon_number "12";
chr15	StringTie	exon	47764883	47765056	1000	+	.	gene_id "MSTRG.63181"; transcript_id "MSTRG.63181.94"; exon_number "13";
chr15	StringTie	exon	47765869	47766009	1000	+	.	gene_id "MSTRG.63181"; transcript_id "MSTRG.63181.94"; exon_number "14";
chr15	StringTie	exon	47766105	47766182	1000	+	.	gene_id "MSTRG.63181"; transcript_id "MSTRG.63181.94"; exon_number "15";
chr15	StringTie	exon	47766577	47766677	1000	+	.	gene_id "MSTRG.63181"; transcript_id "MSTRG.63181.94"; exon_number "16";
chr15	StringTie	exon	47767037	47767093	1000	+	.	gene_id "MSTRG.63181"; transcript_id "MSTRG.63181.94"; exon_number "17";
chr15	StringTie	exon	47768581	47768748	1000	+	.	gene_id "MSTRG.63181"; transcript_id "MSTRG.63181.94"; exon_number "18";
chr15	StringTie	exon	47770497	47774318	1000	+	.	gene_id "MSTRG.63181"; transcript_id "MSTRG.63181.94"; exon_number "19";
chr15	StringTie	transcript	47757214	47774338	1000	+	.	gene_id "MSTRG.63181"; transcript_id "MSTRG.63181.95";
chr15	StringTie	exon	47757214	47757505	1000	+	.	gene_id "MSTRG.63181"; transcript_id "MSTRG.63181.95"; exon_number "1";
chr15	StringTie	exon	47759745	47759907	1000	+	.	gene_id "MSTRG.63181"; transcript_id "MSTRG.63181.95"; exon_number "2";
chr15	StringTie	exon	47760304	47760415	1000	+	.	gene_id "MSTRG.63181"; transcript_id "MSTRG.63181.95"; exon_number "3";
chr15	StringTie	exon	47760978	47761038	1000	+	.	gene_id "MSTRG.63181"; transcript_id "MSTRG.63181.95"; exon_number "4";
chr15	StringTie	exon	47761158	47761220	1000	+	.	gene_id "MSTRG.63181"; transcript_id "MSTRG.63181.95"; exon_number "5";
chr15	StringTie	exon	47761330	47761431	1000	+	.	gene_id "MSTRG.63181"; transcript_id "MSTRG.63181.95"; exon_number "6";
chr15	StringTie	exon	47761661	47761751	1000	+	.	gene_id "MSTRG.63181"; transcript_id "MSTRG.63181.95"; exon_number "7";
chr15	StringTie	exon	47762200	47762319	1000	+	.	gene_id "MSTRG.63181"; transcript_id "MSTRG.63181.95"; exon_number "8";
chr15	StringTie	exon	47763016	47763104	1000	+	.	gene_id "MSTRG.63181"; transcript_id "MSTRG.63181.95"; exon_number "9";
chr15	StringTie	exon	47763850	47764067	1000	+	.	gene_id "MSTRG.63181"; transcript_id "MSTRG.63181.95"; exon_number "10";
chr15	StringTie	exon	47764174	47764305	1000	+	.	gene_id "MSTRG.63181"; transcript_id "MSTRG.63181.95"; exon_number "11";
chr15	StringTie	exon	47764638	47764793	1000	+	.	gene_id "MSTRG.63181"; transcript_id "MSTRG.63181.95"; exon_number "12";
chr15	StringTie	exon	47764883	47766009	1000	+	.	gene_id "MSTRG.63181"; transcript_id "MSTRG.63181.95"; exon_number "13";
chr15	StringTie	exon	47766105	47766182	1000	+	.	gene_id "MSTRG.63181"; transcript_id "MSTRG.63181.95"; exon_number "14";
chr15	StringTie	exon	47766616	47766677	1000	+	.	gene_id "MSTRG.63181"; transcript_id "MSTRG.63181.95"; exon_number "15";
chr15	StringTie	exon	47767037	47767093	1000	+	.	gene_id "MSTRG.63181"; transcript_id "MSTRG.63181.95"; exon_number "16";
chr15	StringTie	exon	47770497	47774338	1000	+	.	gene_id "MSTRG.63181"; transcript_id "MSTRG.63181.95"; exon_number "17";
chr15	StringTie	transcript	47757465	47774228	1000	+	.	gene_id "MSTRG.63181"; transcript_id "MSTRG.63181.96";
chr15	StringTie	exon	47757465	47757505	1000	+	.	gene_id "MSTRG.63181"; transcript_id "MSTRG.63181.96"; exon_number "1";
chr15	StringTie	exon	47759745	47759907	1000	+	.	gene_id "MSTRG.63181"; transcript_id "MSTRG.63181.96"; exon_number "2";
chr15	StringTie	exon	47760304	47760415	1000	+	.	gene_id "MSTRG.63181"; transcript_id "MSTRG.63181.96"; exon_number "3";
chr15	StringTie	exon	47760978	47761038	1000	+	.	gene_id "MSTRG.63181"; transcript_id "MSTRG.63181.96"; exon_number "4";
chr15	StringTie	exon	47761158	47761220	1000	+	.	gene_id "MSTRG.63181"; transcript_id "MSTRG.63181.96"; exon_number "5";
chr15	StringTie	exon	47761330	47761431	1000	+	.	gene_id "MSTRG.63181"; transcript_id "MSTRG.63181.96"; exon_number "6";
chr15	StringTie	exon	47761661	47761751	1000	+	.	gene_id "MSTRG.63181"; transcript_id "MSTRG.63181.96"; exon_number "7";
chr15	StringTie	exon	47762200	47762319	1000	+	.	gene_id "MSTRG.63181"; transcript_id "MSTRG.63181.96"; exon_number "8";
chr15	StringTie	exon	47763016	47763104	1000	+	.	gene_id "MSTRG.63181"; transcript_id "MSTRG.63181.96"; exon_number "9";
chr15	StringTie	exon	47763850	47764067	1000	+	.	gene_id "MSTRG.63181"; transcript_id "MSTRG.63181.96"; exon_number "10";
chr15	StringTie	exon	47764174	47764305	1000	+	.	gene_id "MSTRG.63181"; transcript_id "MSTRG.63181.96"; exon_number "11";
chr15	StringTie	exon	47764638	47764793	1000	+	.	gene_id "MSTRG.63181"; transcript_id "MSTRG.63181.96"; exon_number "12";
chr15	StringTie	exon	47764883	47765056	1000	+	.	gene_id "MSTRG.63181"; transcript_id "MSTRG.63181.96"; exon_number "13";
chr15	StringTie	exon	47765869	47766009	1000	+	.	gene_id "MSTRG.63181"; transcript_id "MSTRG.63181.96"; exon_number "14";
chr15	StringTie	exon	47766105	47766182	1000	+	.	gene_id "MSTRG.63181"; transcript_id "MSTRG.63181.96"; exon_number "15";
chr15	StringTie	exon	47766577	47766677	1000	+	.	gene_id "MSTRG.63181"; transcript_id "MSTRG.63181.96"; exon_number "16";
chr15	StringTie	exon	47767037	47767093	1000	+	.	gene_id "MSTRG.63181"; transcript_id "MSTRG.63181.96"; exon_number "17";
chr15	StringTie	exon	47770497	47774228	1000	+	.	gene_id "MSTRG.63181"; transcript_id "MSTRG.63181.96"; exon_number "18";
chr15	StringTie	transcript	47757479	47774287	1000	+	.	gene_id "MSTRG.63181"; transcript_id "MSTRG.63181.97";
chr15	StringTie	exon	47757479	47757505	1000	+	.	gene_id "MSTRG.63181"; transcript_id "MSTRG.63181.97"; exon_number "1";
chr15	StringTie	exon	47759745	47759907	1000	+	.	gene_id "MSTRG.63181"; transcript_id "MSTRG.63181.97"; exon_number "2";
chr15	StringTie	exon	47760304	47760415	1000	+	.	gene_id "MSTRG.63181"; transcript_id "MSTRG.63181.97"; exon_number "3";
chr15	StringTie	exon	47760978	47761038	1000	+	.	gene_id "MSTRG.63181"; transcript_id "MSTRG.63181.97"; exon_number "4";
chr15	StringTie	exon	47761158	47761220	1000	+	.	gene_id "MSTRG.63181"; transcript_id "MSTRG.63181.97"; exon_number "5";
chr15	StringTie	exon	47761330	47761431	1000	+	.	gene_id "MSTRG.63181"; transcript_id "MSTRG.63181.97"; exon_number "6";
chr15	StringTie	exon	47761661	47761751	1000	+	.	gene_id "MSTRG.63181"; transcript_id "MSTRG.63181.97"; exon_number "7";
chr15	StringTie	exon	47762200	47762319	1000	+	.	gene_id "MSTRG.63181"; transcript_id "MSTRG.63181.97"; exon_number "8";
chr15	StringTie	exon	47763016	47763104	1000	+	.	gene_id "MSTRG.63181"; transcript_id "MSTRG.63181.97"; exon_number "9";
chr15	StringTie	exon	47763850	47764067	1000	+	.	gene_id "MSTRG.63181"; transcript_id "MSTRG.63181.97"; exon_number "10";
chr15	StringTie	exon	47764174	47764305	1000	+	.	gene_id "MSTRG.63181"; transcript_id "MSTRG.63181.97"; exon_number "11";
chr15	StringTie	exon	47764638	47764793	1000	+	.	gene_id "MSTRG.63181"; transcript_id "MSTRG.63181.97"; exon_number "12";
chr15	StringTie	exon	47764883	47765056	1000	+	.	gene_id "MSTRG.63181"; transcript_id "MSTRG.63181.97"; exon_number "13";
chr15	StringTie	exon	47765869	47766677	1000	+	.	gene_id "MSTRG.63181"; transcript_id "MSTRG.63181.97"; exon_number "14";
chr15	StringTie	exon	47767037	47767093	1000	+	.	gene_id "MSTRG.63181"; transcript_id "MSTRG.63181.97"; exon_number "15";
chr15	StringTie	exon	47770497	47774287	1000	+	.	gene_id "MSTRG.63181"; transcript_id "MSTRG.63181.97"; exon_number "16";
chr15	StringTie	transcript	47759691	47774236	1000	+	.	gene_id "MSTRG.63181"; transcript_id "MSTRG.63181.98";
chr15	StringTie	exon	47759691	47759907	1000	+	.	gene_id "MSTRG.63181"; transcript_id "MSTRG.63181.98"; exon_number "1";
chr15	StringTie	exon	47760304	47760415	1000	+	.	gene_id "MSTRG.63181"; transcript_id "MSTRG.63181.98"; exon_number "2";
chr15	StringTie	exon	47760978	47761038	1000	+	.	gene_id "MSTRG.63181"; transcript_id "MSTRG.63181.98"; exon_number "3";
chr15	StringTie	exon	47761158	47761220	1000	+	.	gene_id "MSTRG.63181"; transcript_id "MSTRG.63181.98"; exon_number "4";
chr15	StringTie	exon	47761330	47761431	1000	+	.	gene_id "MSTRG.63181"; transcript_id "MSTRG.63181.98"; exon_number "5";
chr15	StringTie	exon	47761661	47761751	1000	+	.	gene_id "MSTRG.63181"; transcript_id "MSTRG.63181.98"; exon_number "6";
chr15	StringTie	exon	47762200	47762319	1000	+	.	gene_id "MSTRG.63181"; transcript_id "MSTRG.63181.98"; exon_number "7";
chr15	StringTie	exon	47763016	47763104	1000	+	.	gene_id "MSTRG.63181"; transcript_id "MSTRG.63181.98"; exon_number "8";
chr15	StringTie	exon	47763850	47764067	1000	+	.	gene_id "MSTRG.63181"; transcript_id "MSTRG.63181.98"; exon_number "9";
chr15	StringTie	exon	47764174	47764305	1000	+	.	gene_id "MSTRG.63181"; transcript_id "MSTRG.63181.98"; exon_number "10";
chr15	StringTie	exon	47764638	47764788	1000	+	.	gene_id "MSTRG.63181"; transcript_id "MSTRG.63181.98"; exon_number "11";
chr15	StringTie	exon	47764883	47766009	1000	+	.	gene_id "MSTRG.63181"; transcript_id "MSTRG.63181.98"; exon_number "12";
chr15	StringTie	exon	47766105	47766182	1000	+	.	gene_id "MSTRG.63181"; transcript_id "MSTRG.63181.98"; exon_number "13";
chr15	StringTie	exon	47766616	47766677	1000	+	.	gene_id "MSTRG.63181"; transcript_id "MSTRG.63181.98"; exon_number "14";
chr15	StringTie	exon	47767037	47767093	1000	+	.	gene_id "MSTRG.63181"; transcript_id "MSTRG.63181.98"; exon_number "15";
chr15	StringTie	exon	47770497	47774236	1000	+	.	gene_id "MSTRG.63181"; transcript_id "MSTRG.63181.98"; exon_number "16";
chr15	StringTie	transcript	47759716	47774221	1000	+	.	gene_id "MSTRG.63181"; transcript_id "MSTRG.63181.99";
chr15	StringTie	exon	47759716	47759907	1000	+	.	gene_id "MSTRG.63181"; transcript_id "MSTRG.63181.99"; exon_number "1";
chr15	StringTie	exon	47760304	47760415	1000	+	.	gene_id "MSTRG.63181"; transcript_id "MSTRG.63181.99"; exon_number "2";
chr15	StringTie	exon	47760978	47761038	1000	+	.	gene_id "MSTRG.63181"; transcript_id "MSTRG.63181.99"; exon_number "3";
chr15	StringTie	exon	47761158	47761220	1000	+	.	gene_id "MSTRG.63181"; transcript_id "MSTRG.63181.99"; exon_number "4";
chr15	StringTie	exon	47761330	47761431	1000	+	.	gene_id "MSTRG.63181"; transcript_id "MSTRG.63181.99"; exon_number "5";
chr15	StringTie	exon	47761661	47761751	1000	+	.	gene_id "MSTRG.63181"; transcript_id "MSTRG.63181.99"; exon_number "6";
chr15	StringTie	exon	47762200	47762319	1000	+	.	gene_id "MSTRG.63181"; transcript_id "MSTRG.63181.99"; exon_number "7";
chr15	StringTie	exon	47763016	47763104	1000	+	.	gene_id "MSTRG.63181"; transcript_id "MSTRG.63181.99"; exon_number "8";
chr15	StringTie	exon	47763850	47764067	1000	+	.	gene_id "MSTRG.63181"; transcript_id "MSTRG.63181.99"; exon_number "9";
chr15	StringTie	exon	47764174	47764305	1000	+	.	gene_id "MSTRG.63181"; transcript_id "MSTRG.63181.99"; exon_number "10";
chr15	StringTie	exon	47764638	47764793	1000	+	.	gene_id "MSTRG.63181"; transcript_id "MSTRG.63181.99"; exon_number "11";
chr15	StringTie	exon	47764883	47765056	1000	+	.	gene_id "MSTRG.63181"; transcript_id "MSTRG.63181.99"; exon_number "12";
chr15	StringTie	exon	47765869	47766009	1000	+	.	gene_id "MSTRG.63181"; transcript_id "MSTRG.63181.99"; exon_number "13";
chr15	StringTie	exon	47766105	47766182	1000	+	.	gene_id "MSTRG.63181"; transcript_id "MSTRG.63181.99"; exon_number "14";
chr15	StringTie	exon	47766616	47766677	1000	+	.	gene_id "MSTRG.63181"; transcript_id "MSTRG.63181.99"; exon_number "15";
chr15	StringTie	exon	47767037	47767093	1000	+	.	gene_id "MSTRG.63181"; transcript_id "MSTRG.63181.99"; exon_number "16";
chr15	StringTie	exon	47768581	47768615	1000	+	.	gene_id "MSTRG.63181"; transcript_id "MSTRG.63181.99"; exon_number "17";
chr15	StringTie	exon	47770497	47774221	1000	+	.	gene_id "MSTRG.63181"; transcript_id "MSTRG.63181.99"; exon_number "18";
chr15	StringTie	transcript	47186440	47204156	1000	-	.	gene_id "MSTRG.63182"; transcript_id "MSTRG.63182.1";
chr15	StringTie	exon	47186440	47187118	1000	-	.	gene_id "MSTRG.63182"; transcript_id "MSTRG.63182.1"; exon_number "1";
chr15	StringTie	exon	47204011	47204156	1000	-	.	gene_id "MSTRG.63182"; transcript_id "MSTRG.63182.1"; exon_number "2";
chr15	StringTie	transcript	47193363	47205099	1000	-	.	gene_id "MSTRG.63182"; transcript_id "MSTRG.63182.2";
chr15	StringTie	exon	47193363	47193645	1000	-	.	gene_id "MSTRG.63182"; transcript_id "MSTRG.63182.2"; exon_number "1";
chr15	StringTie	exon	47204011	47204065	1000	-	.	gene_id "MSTRG.63182"; transcript_id "MSTRG.63182.2"; exon_number "2";
chr15	StringTie	exon	47205066	47205099	1000	-	.	gene_id "MSTRG.63182"; transcript_id "MSTRG.63182.2"; exon_number "3";
chr15	StringTie	transcript	47272597	47272889	1000	+	.	gene_id "MSTRG.63183"; transcript_id "ENST00000410411"; gene_name "RN7SKP139"; ref_gene_id "ENSG00000222343";
chr15	StringTie	exon	47272597	47272889	1000	+	.	gene_id "MSTRG.63183"; transcript_id "ENST00000410411"; exon_number "1"; gene_name "RN7SKP139"; ref_gene_id "ENSG00000222343";
chr15	StringTie	transcript	47274183	47275164	1000	+	.	gene_id "MSTRG.63184"; transcript_id "ENST00000561254"; gene_name "RP11-408J6.1"; ref_gene_id "ENSG00000259554";
chr15	StringTie	exon	47274183	47274357	1000	+	.	gene_id "MSTRG.63184"; transcript_id "ENST00000561254"; exon_number "1"; gene_name "RP11-408J6.1"; ref_gene_id "ENSG00000259554";
chr15	StringTie	exon	47274785	47275164	1000	+	.	gene_id "MSTRG.63184"; transcript_id "ENST00000561254"; exon_number "2"; gene_name "RP11-408J6.1"; ref_gene_id "ENSG00000259554";
chr15	StringTie	transcript	47274044	47277573	1000	+	.	gene_id "MSTRG.63184"; transcript_id "MSTRG.63184.1";
chr15	StringTie	exon	47274044	47274357	1000	+	.	gene_id "MSTRG.63184"; transcript_id "MSTRG.63184.1"; exon_number "1";
chr15	StringTie	exon	47274737	47277573	1000	+	.	gene_id "MSTRG.63184"; transcript_id "MSTRG.63184.1"; exon_number "2";
chr15	StringTie	transcript	47360000	47396605	1000	-	.	gene_id "MSTRG.63185"; transcript_id "ENST00000557882"; gene_name "CTD-2050N2.1"; ref_gene_id "ENSG00000259221";
chr15	StringTie	exon	47360000	47360097	1000	-	.	gene_id "MSTRG.63185"; transcript_id "ENST00000557882"; exon_number "1"; gene_name "CTD-2050N2.1"; ref_gene_id "ENSG00000259221";
chr15	StringTie	exon	47380457	47380595	1000	-	.	gene_id "MSTRG.63185"; transcript_id "ENST00000557882"; exon_number "2"; gene_name "CTD-2050N2.1"; ref_gene_id "ENSG00000259221";
chr15	StringTie	exon	47395561	47395688	1000	-	.	gene_id "MSTRG.63185"; transcript_id "ENST00000557882"; exon_number "3"; gene_name "CTD-2050N2.1"; ref_gene_id "ENSG00000259221";
chr15	StringTie	exon	47396351	47396605	1000	-	.	gene_id "MSTRG.63185"; transcript_id "ENST00000557882"; exon_number "4"; gene_name "CTD-2050N2.1"; ref_gene_id "ENSG00000259221";
chr15	StringTie	transcript	47359430	47396732	1000	-	.	gene_id "MSTRG.63185"; transcript_id "ENST00000559799"; gene_name "CTD-2050N2.1"; ref_gene_id "ENSG00000259221";
chr15	StringTie	exon	47359430	47360097	1000	-	.	gene_id "MSTRG.63185"; transcript_id "ENST00000559799"; exon_number "1"; gene_name "CTD-2050N2.1"; ref_gene_id "ENSG00000259221";
chr15	StringTie	exon	47395561	47395688	1000	-	.	gene_id "MSTRG.63185"; transcript_id "ENST00000559799"; exon_number "2"; gene_name "CTD-2050N2.1"; ref_gene_id "ENSG00000259221";
chr15	StringTie	exon	47396351	47396732	1000	-	.	gene_id "MSTRG.63185"; transcript_id "ENST00000559799"; exon_number "3"; gene_name "CTD-2050N2.1"; ref_gene_id "ENSG00000259221";
chr15	StringTie	transcript	47360005	47396591	1000	-	.	gene_id "MSTRG.63185"; transcript_id "ENST00000560180"; gene_name "CTD-2050N2.1"; ref_gene_id "ENSG00000259221";
chr15	StringTie	exon	47360005	47360097	1000	-	.	gene_id "MSTRG.63185"; transcript_id "ENST00000560180"; exon_number "1"; gene_name "CTD-2050N2.1"; ref_gene_id "ENSG00000259221";
chr15	StringTie	exon	47380457	47380595	1000	-	.	gene_id "MSTRG.63185"; transcript_id "ENST00000560180"; exon_number "2"; gene_name "CTD-2050N2.1"; ref_gene_id "ENSG00000259221";
chr15	StringTie	exon	47393322	47393485	1000	-	.	gene_id "MSTRG.63185"; transcript_id "ENST00000560180"; exon_number "3"; gene_name "CTD-2050N2.1"; ref_gene_id "ENSG00000259221";
chr15	StringTie	exon	47395561	47395688	1000	-	.	gene_id "MSTRG.63185"; transcript_id "ENST00000560180"; exon_number "4"; gene_name "CTD-2050N2.1"; ref_gene_id "ENSG00000259221";
chr15	StringTie	exon	47396351	47396591	1000	-	.	gene_id "MSTRG.63185"; transcript_id "ENST00000560180"; exon_number "5"; gene_name "CTD-2050N2.1"; ref_gene_id "ENSG00000259221";
chr15	StringTie	transcript	47397501	47399554	1000	-	.	gene_id "MSTRG.63185"; transcript_id "ENST00000561174"; gene_name "RP11-142J21.1"; ref_gene_id "ENSG00000259360";
chr15	StringTie	exon	47397501	47397895	1000	-	.	gene_id "MSTRG.63185"; transcript_id "ENST00000561174"; exon_number "1"; gene_name "RP11-142J21.1"; ref_gene_id "ENSG00000259360";
chr15	StringTie	exon	47399369	47399554	1000	-	.	gene_id "MSTRG.63185"; transcript_id "ENST00000561174"; exon_number "2"; gene_name "RP11-142J21.1"; ref_gene_id "ENSG00000259360";
chr15	StringTie	transcript	47357821	47399950	1000	-	.	gene_id "MSTRG.63185"; transcript_id "MSTRG.63185.1";
chr15	StringTie	exon	47357821	47360097	1000	-	.	gene_id "MSTRG.63185"; transcript_id "MSTRG.63185.1"; exon_number "1";
chr15	StringTie	exon	47380457	47380971	1000	-	.	gene_id "MSTRG.63185"; transcript_id "MSTRG.63185.1"; exon_number "2";
chr15	StringTie	exon	47395561	47395688	1000	-	.	gene_id "MSTRG.63185"; transcript_id "MSTRG.63185.1"; exon_number "3";
chr15	StringTie	exon	47396351	47397895	1000	-	.	gene_id "MSTRG.63185"; transcript_id "MSTRG.63185.1"; exon_number "4";
chr15	StringTie	exon	47399898	47399950	1000	-	.	gene_id "MSTRG.63185"; transcript_id "MSTRG.63185.1"; exon_number "5";
chr15	StringTie	transcript	47357823	47402460	1000	-	.	gene_id "MSTRG.63185"; transcript_id "MSTRG.63185.2";
chr15	StringTie	exon	47357823	47360097	1000	-	.	gene_id "MSTRG.63185"; transcript_id "MSTRG.63185.2"; exon_number "1";
chr15	StringTie	exon	47380457	47380595	1000	-	.	gene_id "MSTRG.63185"; transcript_id "MSTRG.63185.2"; exon_number "2";
chr15	StringTie	exon	47395561	47395688	1000	-	.	gene_id "MSTRG.63185"; transcript_id "MSTRG.63185.2"; exon_number "3";
chr15	StringTie	exon	47396351	47397895	1000	-	.	gene_id "MSTRG.63185"; transcript_id "MSTRG.63185.2"; exon_number "4";
chr15	StringTie	exon	47399369	47399525	1000	-	.	gene_id "MSTRG.63185"; transcript_id "MSTRG.63185.2"; exon_number "5";
chr15	StringTie	exon	47399898	47399965	1000	-	.	gene_id "MSTRG.63185"; transcript_id "MSTRG.63185.2"; exon_number "6";
chr15	StringTie	exon	47402329	47402460	1000	-	.	gene_id "MSTRG.63185"; transcript_id "MSTRG.63185.2"; exon_number "7";
chr15	StringTie	transcript	47359430	47402387	1000	-	.	gene_id "MSTRG.63185"; transcript_id "MSTRG.63185.3";
chr15	StringTie	exon	47359430	47360097	1000	-	.	gene_id "MSTRG.63185"; transcript_id "MSTRG.63185.3"; exon_number "1";
chr15	StringTie	exon	47395561	47395688	1000	-	.	gene_id "MSTRG.63185"; transcript_id "MSTRG.63185.3"; exon_number "2";
chr15	StringTie	exon	47396351	47397895	1000	-	.	gene_id "MSTRG.63185"; transcript_id "MSTRG.63185.3"; exon_number "3";
chr15	StringTie	exon	47399898	47399965	1000	-	.	gene_id "MSTRG.63185"; transcript_id "MSTRG.63185.3"; exon_number "4";
chr15	StringTie	exon	47402329	47402387	1000	-	.	gene_id "MSTRG.63185"; transcript_id "MSTRG.63185.3"; exon_number "5";
chr15	StringTie	transcript	47360000	47399950	1000	-	.	gene_id "MSTRG.63185"; transcript_id "MSTRG.63185.5";
chr15	StringTie	exon	47360000	47360097	1000	-	.	gene_id "MSTRG.63185"; transcript_id "MSTRG.63185.5"; exon_number "1";
chr15	StringTie	exon	47380457	47380595	1000	-	.	gene_id "MSTRG.63185"; transcript_id "MSTRG.63185.5"; exon_number "2";
chr15	StringTie	exon	47395561	47395688	1000	-	.	gene_id "MSTRG.63185"; transcript_id "MSTRG.63185.5"; exon_number "3";
chr15	StringTie	exon	47396351	47397895	1000	-	.	gene_id "MSTRG.63185"; transcript_id "MSTRG.63185.5"; exon_number "4";
chr15	StringTie	exon	47399898	47399950	1000	-	.	gene_id "MSTRG.63185"; transcript_id "MSTRG.63185.5"; exon_number "5";
chr15	StringTie	transcript	47379401	47396694	1000	-	.	gene_id "MSTRG.63185"; transcript_id "MSTRG.63185.8";
chr15	StringTie	exon	47379401	47380151	1000	-	.	gene_id "MSTRG.63185"; transcript_id "MSTRG.63185.8"; exon_number "1";
chr15	StringTie	exon	47380457	47380595	1000	-	.	gene_id "MSTRG.63185"; transcript_id "MSTRG.63185.8"; exon_number "2";
chr15	StringTie	exon	47396351	47396694	1000	-	.	gene_id "MSTRG.63185"; transcript_id "MSTRG.63185.8"; exon_number "3";
chr15	StringTie	transcript	47379401	47396694	1000	-	.	gene_id "MSTRG.63185"; transcript_id "MSTRG.63185.9";
chr15	StringTie	exon	47379401	47380151	1000	-	.	gene_id "MSTRG.63185"; transcript_id "MSTRG.63185.9"; exon_number "1";
chr15	StringTie	exon	47380457	47380595	1000	-	.	gene_id "MSTRG.63185"; transcript_id "MSTRG.63185.9"; exon_number "2";
chr15	StringTie	exon	47395561	47395688	1000	-	.	gene_id "MSTRG.63185"; transcript_id "MSTRG.63185.9"; exon_number "3";
chr15	StringTie	exon	47396351	47396694	1000	-	.	gene_id "MSTRG.63185"; transcript_id "MSTRG.63185.9"; exon_number "4";
chr15	StringTie	transcript	47428629	47437699	1000	-	.	gene_id "MSTRG.63186"; transcript_id "MSTRG.63186.1";
chr15	StringTie	exon	47428629	47428758	1000	-	.	gene_id "MSTRG.63186"; transcript_id "MSTRG.63186.1"; exon_number "1";
chr15	StringTie	exon	47437620	47437699	1000	-	.	gene_id "MSTRG.63186"; transcript_id "MSTRG.63186.1"; exon_number "2";
chr15	StringTie	transcript	47447901	47452347	1000	-	.	gene_id "MSTRG.63187"; transcript_id "MSTRG.63187.1";
chr15	StringTie	exon	47447901	47448934	1000	-	.	gene_id "MSTRG.63187"; transcript_id "MSTRG.63187.1"; exon_number "1";
chr15	StringTie	exon	47451986	47452347	1000	-	.	gene_id "MSTRG.63187"; transcript_id "MSTRG.63187.1"; exon_number "2";
chr15	StringTie	transcript	47490065	47496287	1000	-	.	gene_id "MSTRG.63188"; transcript_id "MSTRG.63188.1";
chr15	StringTie	exon	47490065	47490216	1000	-	.	gene_id "MSTRG.63188"; transcript_id "MSTRG.63188.1"; exon_number "1";
chr15	StringTie	exon	47496077	47496287	1000	-	.	gene_id "MSTRG.63188"; transcript_id "MSTRG.63188.1"; exon_number "2";
chr15	StringTie	transcript	47490622	47496334	1000	-	.	gene_id "MSTRG.63188"; transcript_id "MSTRG.63188.2";
chr15	StringTie	exon	47490622	47493288	1000	-	.	gene_id "MSTRG.63188"; transcript_id "MSTRG.63188.2"; exon_number "1";
chr15	StringTie	exon	47496077	47496334	1000	-	.	gene_id "MSTRG.63188"; transcript_id "MSTRG.63188.2"; exon_number "2";
chr15	StringTie	transcript	47525169	47527756	1000	+	.	gene_id "MSTRG.63189"; transcript_id "ENST00000558258"; gene_name "RP11-142J21.2"; ref_gene_id "ENSG00000259740";
chr15	StringTie	exon	47525169	47525469	1000	+	.	gene_id "MSTRG.63189"; transcript_id "ENST00000558258"; exon_number "1"; gene_name "RP11-142J21.2"; ref_gene_id "ENSG00000259740";
chr15	StringTie	exon	47527662	47527756	1000	+	.	gene_id "MSTRG.63189"; transcript_id "ENST00000558258"; exon_number "2"; gene_name "RP11-142J21.2"; ref_gene_id "ENSG00000259740";
chr1	StringTie	transcript	88217060	88220089	1000	.	.	gene_id "MSTRG.6319"; transcript_id "MSTRG.6319.1";
chr1	StringTie	exon	88217060	88220089	1000	.	.	gene_id "MSTRG.6319"; transcript_id "MSTRG.6319.1"; exon_number "1";
chr15	StringTie	transcript	47573280	47602359	1000	-	.	gene_id "MSTRG.63190"; transcript_id "MSTRG.63190.1";
chr15	StringTie	exon	47573280	47574162	1000	-	.	gene_id "MSTRG.63190"; transcript_id "MSTRG.63190.1"; exon_number "1";
chr15	StringTie	exon	47580220	47580337	1000	-	.	gene_id "MSTRG.63190"; transcript_id "MSTRG.63190.1"; exon_number "2";
chr15	StringTie	exon	47602126	47602359	1000	-	.	gene_id "MSTRG.63190"; transcript_id "MSTRG.63190.1"; exon_number "3";
chr15	StringTie	transcript	47603880	47606352	1000	-	.	gene_id "MSTRG.63191"; transcript_id "ENST00000558185"; gene_name "RP11-552E10.1"; ref_gene_id "ENSG00000259588";
chr15	StringTie	exon	47603880	47604185	1000	-	.	gene_id "MSTRG.63191"; transcript_id "ENST00000558185"; exon_number "1"; gene_name "RP11-552E10.1"; ref_gene_id "ENSG00000259588";
chr15	StringTie	exon	47605282	47605352	1000	-	.	gene_id "MSTRG.63191"; transcript_id "ENST00000558185"; exon_number "2"; gene_name "RP11-552E10.1"; ref_gene_id "ENSG00000259588";
chr15	StringTie	exon	47606258	47606352	1000	-	.	gene_id "MSTRG.63191"; transcript_id "ENST00000558185"; exon_number "3"; gene_name "RP11-552E10.1"; ref_gene_id "ENSG00000259588";
chr15	StringTie	transcript	47652993	47667730	1000	-	.	gene_id "MSTRG.63192"; transcript_id "MSTRG.63192.1";
chr15	StringTie	exon	47652993	47653131	1000	-	.	gene_id "MSTRG.63192"; transcript_id "MSTRG.63192.1"; exon_number "1";
chr15	StringTie	exon	47653935	47654094	1000	-	.	gene_id "MSTRG.63192"; transcript_id "MSTRG.63192.1"; exon_number "2";
chr15	StringTie	exon	47667594	47667730	1000	-	.	gene_id "MSTRG.63192"; transcript_id "MSTRG.63192.1"; exon_number "3";
chr15	StringTie	transcript	47730144	47730935	1000	-	.	gene_id "MSTRG.63193"; transcript_id "ENST00000497325"; gene_name "CTD-2270N23.1"; ref_gene_id "ENSG00000213862";
chr15	StringTie	exon	47730144	47730935	1000	-	.	gene_id "MSTRG.63193"; transcript_id "ENST00000497325"; exon_number "1"; gene_name "CTD-2270N23.1"; ref_gene_id "ENSG00000213862";
chr15	StringTie	transcript	47730239	47730836	1000	+	.	gene_id "MSTRG.63194"; transcript_id "MSTRG.63194.1";
chr15	StringTie	exon	47730239	47730430	1000	+	.	gene_id "MSTRG.63194"; transcript_id "MSTRG.63194.1"; exon_number "1";
chr15	StringTie	exon	47730595	47730836	1000	+	.	gene_id "MSTRG.63194"; transcript_id "MSTRG.63194.1"; exon_number "2";
chr15	StringTie	transcript	47730263	47730733	1000	+	.	gene_id "MSTRG.63194"; transcript_id "MSTRG.63194.2";
chr15	StringTie	exon	47730263	47730426	1000	+	.	gene_id "MSTRG.63194"; transcript_id "MSTRG.63194.2"; exon_number "1";
chr15	StringTie	exon	47730595	47730733	1000	+	.	gene_id "MSTRG.63194"; transcript_id "MSTRG.63194.2"; exon_number "2";
chr15	StringTie	transcript	47778181	47780458	1000	.	.	gene_id "MSTRG.63195"; transcript_id "MSTRG.63195.1";
chr15	StringTie	exon	47778181	47780458	1000	.	.	gene_id "MSTRG.63195"; transcript_id "MSTRG.63195.1"; exon_number "1";
chr15	StringTie	transcript	47783357	47783590	1000	.	.	gene_id "MSTRG.63196"; transcript_id "MSTRG.63196.1";
chr15	StringTie	exon	47783357	47783590	1000	.	.	gene_id "MSTRG.63196"; transcript_id "MSTRG.63196.1"; exon_number "1";
chr15	StringTie	transcript	47819628	47844956	1000	-	.	gene_id "MSTRG.63197"; transcript_id "ENST00000558434"; gene_name "LINC01491"; ref_gene_id "ENSG00000259572";
chr15	StringTie	exon	47819628	47819927	1000	-	.	gene_id "MSTRG.63197"; transcript_id "ENST00000558434"; exon_number "1"; gene_name "LINC01491"; ref_gene_id "ENSG00000259572";
chr15	StringTie	exon	47820118	47820157	1000	-	.	gene_id "MSTRG.63197"; transcript_id "ENST00000558434"; exon_number "2"; gene_name "LINC01491"; ref_gene_id "ENSG00000259572";
chr15	StringTie	exon	47827571	47827616	1000	-	.	gene_id "MSTRG.63197"; transcript_id "ENST00000558434"; exon_number "3"; gene_name "LINC01491"; ref_gene_id "ENSG00000259572";
chr15	StringTie	exon	47844838	47844956	1000	-	.	gene_id "MSTRG.63197"; transcript_id "ENST00000558434"; exon_number "4"; gene_name "LINC01491"; ref_gene_id "ENSG00000259572";
chr15	StringTie	transcript	47803384	47846236	1000	-	.	gene_id "MSTRG.63197"; transcript_id "ENST00000558792"; gene_name "LINC01491"; ref_gene_id "ENSG00000259572";
chr15	StringTie	exon	47803384	47803435	1000	-	.	gene_id "MSTRG.63197"; transcript_id "ENST00000558792"; exon_number "1"; gene_name "LINC01491"; ref_gene_id "ENSG00000259572";
chr15	StringTie	exon	47804774	47804878	1000	-	.	gene_id "MSTRG.63197"; transcript_id "ENST00000558792"; exon_number "2"; gene_name "LINC01491"; ref_gene_id "ENSG00000259572";
chr15	StringTie	exon	47827571	47827616	1000	-	.	gene_id "MSTRG.63197"; transcript_id "ENST00000558792"; exon_number "3"; gene_name "LINC01491"; ref_gene_id "ENSG00000259572";
chr15	StringTie	exon	47844838	47844965	1000	-	.	gene_id "MSTRG.63197"; transcript_id "ENST00000558792"; exon_number "4"; gene_name "LINC01491"; ref_gene_id "ENSG00000259572";
chr15	StringTie	exon	47846129	47846236	1000	-	.	gene_id "MSTRG.63197"; transcript_id "ENST00000558792"; exon_number "5"; gene_name "LINC01491"; ref_gene_id "ENSG00000259572";
chr15	StringTie	transcript	47814002	47846215	1000	-	.	gene_id "MSTRG.63197"; transcript_id "ENST00000561238"; gene_name "LINC01491"; ref_gene_id "ENSG00000259572";
chr15	StringTie	exon	47814002	47814176	1000	-	.	gene_id "MSTRG.63197"; transcript_id "ENST00000561238"; exon_number "1"; gene_name "LINC01491"; ref_gene_id "ENSG00000259572";
chr15	StringTie	exon	47827559	47827616	1000	-	.	gene_id "MSTRG.63197"; transcript_id "ENST00000561238"; exon_number "2"; gene_name "LINC01491"; ref_gene_id "ENSG00000259572";
chr15	StringTie	exon	47844838	47844965	1000	-	.	gene_id "MSTRG.63197"; transcript_id "ENST00000561238"; exon_number "3"; gene_name "LINC01491"; ref_gene_id "ENSG00000259572";
chr15	StringTie	exon	47846129	47846215	1000	-	.	gene_id "MSTRG.63197"; transcript_id "ENST00000561238"; exon_number "4"; gene_name "LINC01491"; ref_gene_id "ENSG00000259572";
chr15	StringTie	transcript	47786102	47827598	1000	-	.	gene_id "MSTRG.63197"; transcript_id "MSTRG.63197.1";
chr15	StringTie	exon	47786102	47788204	1000	-	.	gene_id "MSTRG.63197"; transcript_id "MSTRG.63197.1"; exon_number "1";
chr15	StringTie	exon	47791107	47791250	1000	-	.	gene_id "MSTRG.63197"; transcript_id "MSTRG.63197.1"; exon_number "2";
chr15	StringTie	exon	47803384	47803435	1000	-	.	gene_id "MSTRG.63197"; transcript_id "MSTRG.63197.1"; exon_number "3";
chr15	StringTie	exon	47804774	47804878	1000	-	.	gene_id "MSTRG.63197"; transcript_id "MSTRG.63197.1"; exon_number "4";
chr15	StringTie	exon	47814071	47814195	1000	-	.	gene_id "MSTRG.63197"; transcript_id "MSTRG.63197.1"; exon_number "5";
chr15	StringTie	exon	47827559	47827598	1000	-	.	gene_id "MSTRG.63197"; transcript_id "MSTRG.63197.1"; exon_number "6";
chr15	StringTie	transcript	47857190	47861123	1000	-	.	gene_id "MSTRG.63197"; transcript_id "MSTRG.63197.10";
chr15	StringTie	exon	47857190	47858173	1000	-	.	gene_id "MSTRG.63197"; transcript_id "MSTRG.63197.10"; exon_number "1";
chr15	StringTie	exon	47861041	47861123	1000	-	.	gene_id "MSTRG.63197"; transcript_id "MSTRG.63197.10"; exon_number "2";
chr15	StringTie	transcript	47857617	47859724	1000	-	.	gene_id "MSTRG.63197"; transcript_id "MSTRG.63197.11";
chr15	StringTie	exon	47857617	47858173	1000	-	.	gene_id "MSTRG.63197"; transcript_id "MSTRG.63197.11"; exon_number "1";
chr15	StringTie	exon	47859215	47859724	1000	-	.	gene_id "MSTRG.63197"; transcript_id "MSTRG.63197.11"; exon_number "2";
chr15	StringTie	transcript	47786156	47804874	1000	-	.	gene_id "MSTRG.63197"; transcript_id "MSTRG.63197.2";
chr15	StringTie	exon	47786156	47788204	1000	-	.	gene_id "MSTRG.63197"; transcript_id "MSTRG.63197.2"; exon_number "1";
chr15	StringTie	exon	47791107	47791250	1000	-	.	gene_id "MSTRG.63197"; transcript_id "MSTRG.63197.2"; exon_number "2";
chr15	StringTie	exon	47804774	47804874	1000	-	.	gene_id "MSTRG.63197"; transcript_id "MSTRG.63197.2"; exon_number "3";
chr15	StringTie	transcript	47786471	47846215	1000	-	.	gene_id "MSTRG.63197"; transcript_id "MSTRG.63197.3";
chr15	StringTie	exon	47786471	47788204	1000	-	.	gene_id "MSTRG.63197"; transcript_id "MSTRG.63197.3"; exon_number "1";
chr15	StringTie	exon	47791107	47791250	1000	-	.	gene_id "MSTRG.63197"; transcript_id "MSTRG.63197.3"; exon_number "2";
chr15	StringTie	exon	47803384	47803435	1000	-	.	gene_id "MSTRG.63197"; transcript_id "MSTRG.63197.3"; exon_number "3";
chr15	StringTie	exon	47804774	47804878	1000	-	.	gene_id "MSTRG.63197"; transcript_id "MSTRG.63197.3"; exon_number "4";
chr15	StringTie	exon	47814071	47814176	1000	-	.	gene_id "MSTRG.63197"; transcript_id "MSTRG.63197.3"; exon_number "5";
chr15	StringTie	exon	47827559	47827616	1000	-	.	gene_id "MSTRG.63197"; transcript_id "MSTRG.63197.3"; exon_number "6";
chr15	StringTie	exon	47844838	47844965	1000	-	.	gene_id "MSTRG.63197"; transcript_id "MSTRG.63197.3"; exon_number "7";
chr15	StringTie	exon	47846129	47846215	1000	-	.	gene_id "MSTRG.63197"; transcript_id "MSTRG.63197.3"; exon_number "8";
chr15	StringTie	transcript	47791132	47846236	1000	-	.	gene_id "MSTRG.63197"; transcript_id "MSTRG.63197.4";
chr15	StringTie	exon	47791132	47791250	1000	-	.	gene_id "MSTRG.63197"; transcript_id "MSTRG.63197.4"; exon_number "1";
chr15	StringTie	exon	47803384	47803435	1000	-	.	gene_id "MSTRG.63197"; transcript_id "MSTRG.63197.4"; exon_number "2";
chr15	StringTie	exon	47804774	47804878	1000	-	.	gene_id "MSTRG.63197"; transcript_id "MSTRG.63197.4"; exon_number "3";
chr15	StringTie	exon	47827571	47827616	1000	-	.	gene_id "MSTRG.63197"; transcript_id "MSTRG.63197.4"; exon_number "4";
chr15	StringTie	exon	47844838	47844965	1000	-	.	gene_id "MSTRG.63197"; transcript_id "MSTRG.63197.4"; exon_number "5";
chr15	StringTie	exon	47846129	47846236	1000	-	.	gene_id "MSTRG.63197"; transcript_id "MSTRG.63197.4"; exon_number "6";
chr15	StringTie	transcript	47814120	47861150	1000	-	.	gene_id "MSTRG.63197"; transcript_id "MSTRG.63197.7";
chr15	StringTie	exon	47814120	47814176	1000	-	.	gene_id "MSTRG.63197"; transcript_id "MSTRG.63197.7"; exon_number "1";
chr15	StringTie	exon	47827559	47827616	1000	-	.	gene_id "MSTRG.63197"; transcript_id "MSTRG.63197.7"; exon_number "2";
chr15	StringTie	exon	47844838	47844965	1000	-	.	gene_id "MSTRG.63197"; transcript_id "MSTRG.63197.7"; exon_number "3";
chr15	StringTie	exon	47858026	47858173	1000	-	.	gene_id "MSTRG.63197"; transcript_id "MSTRG.63197.7"; exon_number "4";
chr15	StringTie	exon	47861037	47861150	1000	-	.	gene_id "MSTRG.63197"; transcript_id "MSTRG.63197.7"; exon_number "5";
chr15	StringTie	transcript	47819628	47855470	1000	-	.	gene_id "MSTRG.63197"; transcript_id "MSTRG.63197.8";
chr15	StringTie	exon	47819628	47819927	1000	-	.	gene_id "MSTRG.63197"; transcript_id "MSTRG.63197.8"; exon_number "1";
chr15	StringTie	exon	47820118	47820157	1000	-	.	gene_id "MSTRG.63197"; transcript_id "MSTRG.63197.8"; exon_number "2";
chr15	StringTie	exon	47827571	47827616	1000	-	.	gene_id "MSTRG.63197"; transcript_id "MSTRG.63197.8"; exon_number "3";
chr15	StringTie	exon	47844838	47844965	1000	-	.	gene_id "MSTRG.63197"; transcript_id "MSTRG.63197.8"; exon_number "4";
chr15	StringTie	exon	47853251	47853479	1000	-	.	gene_id "MSTRG.63197"; transcript_id "MSTRG.63197.8"; exon_number "5";
chr15	StringTie	exon	47854570	47855470	1000	-	.	gene_id "MSTRG.63197"; transcript_id "MSTRG.63197.8"; exon_number "6";
chr15	StringTie	transcript	47812692	47812917	1000	+	.	gene_id "MSTRG.63198"; transcript_id "MSTRG.63198.1";
chr15	StringTie	exon	47812692	47812917	1000	+	.	gene_id "MSTRG.63198"; transcript_id "MSTRG.63198.1"; exon_number "1";
chr15	StringTie	transcript	47842976	47850233	1000	+	.	gene_id "MSTRG.63199"; transcript_id "MSTRG.63199.1";
chr15	StringTie	exon	47842976	47844488	1000	+	.	gene_id "MSTRG.63199"; transcript_id "MSTRG.63199.1"; exon_number "1";
chr15	StringTie	exon	47846557	47850233	1000	+	.	gene_id "MSTRG.63199"; transcript_id "MSTRG.63199.1"; exon_number "2";
chr1	StringTie	transcript	8838518	8859694	1000	+	.	gene_id "MSTRG.632"; transcript_id "MSTRG.632.1";
chr1	StringTie	exon	8838518	8838635	1000	+	.	gene_id "MSTRG.632"; transcript_id "MSTRG.632.1"; exon_number "1";
chr1	StringTie	exon	8854362	8859694	1000	+	.	gene_id "MSTRG.632"; transcript_id "MSTRG.632.1"; exon_number "2";
chr1	StringTie	transcript	88221585	88223529	1000	.	.	gene_id "MSTRG.6320"; transcript_id "MSTRG.6320.1";
chr1	StringTie	exon	88221585	88223529	1000	.	.	gene_id "MSTRG.6320"; transcript_id "MSTRG.6320.1"; exon_number "1";
chr15	StringTie	transcript	47863034	47867457	1000	.	.	gene_id "MSTRG.63200"; transcript_id "MSTRG.63200.1";
chr15	StringTie	exon	47863034	47867457	1000	.	.	gene_id "MSTRG.63200"; transcript_id "MSTRG.63200.1"; exon_number "1";
chr15	StringTie	transcript	47944044	47949509	1000	+	.	gene_id "MSTRG.63201"; transcript_id "ENST00000558370"; gene_name "CTD-2007H18.1"; ref_gene_id "ENSG00000259730";
chr15	StringTie	exon	47944044	47944214	1000	+	.	gene_id "MSTRG.63201"; transcript_id "ENST00000558370"; exon_number "1"; gene_name "CTD-2007H18.1"; ref_gene_id "ENSG00000259730";
chr15	StringTie	exon	47949356	47949509	1000	+	.	gene_id "MSTRG.63201"; transcript_id "ENST00000558370"; exon_number "2"; gene_name "CTD-2007H18.1"; ref_gene_id "ENSG00000259730";
chr15	StringTie	transcript	47884310	48049112	1000	+	.	gene_id "MSTRG.63201"; transcript_id "ENST00000560900"; gene_name "RP11-208K4.1"; ref_gene_id "ENSG00000259754";
chr15	StringTie	exon	47884310	47884504	1000	+	.	gene_id "MSTRG.63201"; transcript_id "ENST00000560900"; exon_number "1"; gene_name "RP11-208K4.1"; ref_gene_id "ENSG00000259754";
chr15	StringTie	exon	47992709	47992771	1000	+	.	gene_id "MSTRG.63201"; transcript_id "ENST00000560900"; exon_number "2"; gene_name "RP11-208K4.1"; ref_gene_id "ENSG00000259754";
chr15	StringTie	exon	48048790	48049112	1000	+	.	gene_id "MSTRG.63201"; transcript_id "ENST00000560900"; exon_number "3"; gene_name "RP11-208K4.1"; ref_gene_id "ENSG00000259754";
chr15	StringTie	transcript	47884240	48065320	1000	+	.	gene_id "MSTRG.63201"; transcript_id "MSTRG.63201.1";
chr15	StringTie	exon	47884240	47884504	1000	+	.	gene_id "MSTRG.63201"; transcript_id "MSTRG.63201.1"; exon_number "1";
chr15	StringTie	exon	47992709	47992771	1000	+	.	gene_id "MSTRG.63201"; transcript_id "MSTRG.63201.1"; exon_number "2";
chr15	StringTie	exon	48048790	48049031	1000	+	.	gene_id "MSTRG.63201"; transcript_id "MSTRG.63201.1"; exon_number "3";
chr15	StringTie	exon	48063067	48065320	1000	+	.	gene_id "MSTRG.63201"; transcript_id "MSTRG.63201.1"; exon_number "4";
chr15	StringTie	transcript	47961302	48013582	1000	+	.	gene_id "MSTRG.63201"; transcript_id "MSTRG.63201.11";
chr15	StringTie	exon	47961302	47961589	1000	+	.	gene_id "MSTRG.63201"; transcript_id "MSTRG.63201.11"; exon_number "1";
chr15	StringTie	exon	47963323	47963474	1000	+	.	gene_id "MSTRG.63201"; transcript_id "MSTRG.63201.11"; exon_number "2";
chr15	StringTie	exon	47964069	47964237	1000	+	.	gene_id "MSTRG.63201"; transcript_id "MSTRG.63201.11"; exon_number "3";
chr15	StringTie	exon	47973010	47973111	1000	+	.	gene_id "MSTRG.63201"; transcript_id "MSTRG.63201.11"; exon_number "4";
chr15	StringTie	exon	47992709	47992771	1000	+	.	gene_id "MSTRG.63201"; transcript_id "MSTRG.63201.11"; exon_number "5";
chr15	StringTie	exon	48004746	48004890	1000	+	.	gene_id "MSTRG.63201"; transcript_id "MSTRG.63201.11"; exon_number "6";
chr15	StringTie	exon	48005059	48005321	1000	+	.	gene_id "MSTRG.63201"; transcript_id "MSTRG.63201.11"; exon_number "7";
chr15	StringTie	exon	48005452	48013582	1000	+	.	gene_id "MSTRG.63201"; transcript_id "MSTRG.63201.11"; exon_number "8";
chr15	StringTie	transcript	47973097	48013636	1000	+	.	gene_id "MSTRG.63201"; transcript_id "MSTRG.63201.12";
chr15	StringTie	exon	47973097	47973111	1000	+	.	gene_id "MSTRG.63201"; transcript_id "MSTRG.63201.12"; exon_number "1";
chr15	StringTie	exon	47992709	47992771	1000	+	.	gene_id "MSTRG.63201"; transcript_id "MSTRG.63201.12"; exon_number "2";
chr15	StringTie	exon	47998088	47998155	1000	+	.	gene_id "MSTRG.63201"; transcript_id "MSTRG.63201.12"; exon_number "3";
chr15	StringTie	exon	48001517	48001641	1000	+	.	gene_id "MSTRG.63201"; transcript_id "MSTRG.63201.12"; exon_number "4";
chr15	StringTie	exon	48004746	48004890	1000	+	.	gene_id "MSTRG.63201"; transcript_id "MSTRG.63201.12"; exon_number "5";
chr15	StringTie	exon	48005059	48005321	1000	+	.	gene_id "MSTRG.63201"; transcript_id "MSTRG.63201.12"; exon_number "6";
chr15	StringTie	exon	48005452	48013636	1000	+	.	gene_id "MSTRG.63201"; transcript_id "MSTRG.63201.12"; exon_number "7";
chr15	StringTie	transcript	47976377	48006042	1000	+	.	gene_id "MSTRG.63201"; transcript_id "MSTRG.63201.13";
chr15	StringTie	exon	47976377	47976502	1000	+	.	gene_id "MSTRG.63201"; transcript_id "MSTRG.63201.13"; exon_number "1";
chr15	StringTie	exon	47992709	47992771	1000	+	.	gene_id "MSTRG.63201"; transcript_id "MSTRG.63201.13"; exon_number "2";
chr15	StringTie	exon	47998088	47998155	1000	+	.	gene_id "MSTRG.63201"; transcript_id "MSTRG.63201.13"; exon_number "3";
chr15	StringTie	exon	48001517	48001641	1000	+	.	gene_id "MSTRG.63201"; transcript_id "MSTRG.63201.13"; exon_number "4";
chr15	StringTie	exon	48004746	48004890	1000	+	.	gene_id "MSTRG.63201"; transcript_id "MSTRG.63201.13"; exon_number "5";
chr15	StringTie	exon	48005059	48005321	1000	+	.	gene_id "MSTRG.63201"; transcript_id "MSTRG.63201.13"; exon_number "6";
chr15	StringTie	exon	48005452	48006042	1000	+	.	gene_id "MSTRG.63201"; transcript_id "MSTRG.63201.13"; exon_number "7";
chr15	StringTie	transcript	47988218	48013520	1000	+	.	gene_id "MSTRG.63201"; transcript_id "MSTRG.63201.14";
chr15	StringTie	exon	47988218	47988371	1000	+	.	gene_id "MSTRG.63201"; transcript_id "MSTRG.63201.14"; exon_number "1";
chr15	StringTie	exon	47992709	47992771	1000	+	.	gene_id "MSTRG.63201"; transcript_id "MSTRG.63201.14"; exon_number "2";
chr15	StringTie	exon	47998088	47998155	1000	+	.	gene_id "MSTRG.63201"; transcript_id "MSTRG.63201.14"; exon_number "3";
chr15	StringTie	exon	48004746	48004890	1000	+	.	gene_id "MSTRG.63201"; transcript_id "MSTRG.63201.14"; exon_number "4";
chr15	StringTie	exon	48005059	48005321	1000	+	.	gene_id "MSTRG.63201"; transcript_id "MSTRG.63201.14"; exon_number "5";
chr15	StringTie	exon	48005452	48013520	1000	+	.	gene_id "MSTRG.63201"; transcript_id "MSTRG.63201.14"; exon_number "6";
chr15	StringTie	transcript	47992605	48013918	1000	+	.	gene_id "MSTRG.63201"; transcript_id "MSTRG.63201.15";
chr15	StringTie	exon	47992605	47992637	1000	+	.	gene_id "MSTRG.63201"; transcript_id "MSTRG.63201.15"; exon_number "1";
chr15	StringTie	exon	47992709	47992771	1000	+	.	gene_id "MSTRG.63201"; transcript_id "MSTRG.63201.15"; exon_number "2";
chr15	StringTie	exon	47998067	47998155	1000	+	.	gene_id "MSTRG.63201"; transcript_id "MSTRG.63201.15"; exon_number "3";
chr15	StringTie	exon	48001517	48001641	1000	+	.	gene_id "MSTRG.63201"; transcript_id "MSTRG.63201.15"; exon_number "4";
chr15	StringTie	exon	48004746	48004890	1000	+	.	gene_id "MSTRG.63201"; transcript_id "MSTRG.63201.15"; exon_number "5";
chr15	StringTie	exon	48005059	48005321	1000	+	.	gene_id "MSTRG.63201"; transcript_id "MSTRG.63201.15"; exon_number "6";
chr15	StringTie	exon	48005452	48013918	1000	+	.	gene_id "MSTRG.63201"; transcript_id "MSTRG.63201.15"; exon_number "7";
chr15	StringTie	transcript	47992605	48013918	1000	+	.	gene_id "MSTRG.63201"; transcript_id "MSTRG.63201.16";
chr15	StringTie	exon	47992605	47992637	1000	+	.	gene_id "MSTRG.63201"; transcript_id "MSTRG.63201.16"; exon_number "1";
chr15	StringTie	exon	47992709	47992771	1000	+	.	gene_id "MSTRG.63201"; transcript_id "MSTRG.63201.16"; exon_number "2";
chr15	StringTie	exon	47998088	47998155	1000	+	.	gene_id "MSTRG.63201"; transcript_id "MSTRG.63201.16"; exon_number "3";
chr15	StringTie	exon	48004746	48004890	1000	+	.	gene_id "MSTRG.63201"; transcript_id "MSTRG.63201.16"; exon_number "4";
chr15	StringTie	exon	48005059	48005321	1000	+	.	gene_id "MSTRG.63201"; transcript_id "MSTRG.63201.16"; exon_number "5";
chr15	StringTie	exon	48005452	48013918	1000	+	.	gene_id "MSTRG.63201"; transcript_id "MSTRG.63201.16"; exon_number "6";
chr15	StringTie	transcript	47992610	48013523	1000	+	.	gene_id "MSTRG.63201"; transcript_id "MSTRG.63201.17";
chr15	StringTie	exon	47992610	47992637	1000	+	.	gene_id "MSTRG.63201"; transcript_id "MSTRG.63201.17"; exon_number "1";
chr15	StringTie	exon	47992709	47992771	1000	+	.	gene_id "MSTRG.63201"; transcript_id "MSTRG.63201.17"; exon_number "2";
chr15	StringTie	exon	47998067	47998155	1000	+	.	gene_id "MSTRG.63201"; transcript_id "MSTRG.63201.17"; exon_number "3";
chr15	StringTie	exon	48004746	48004890	1000	+	.	gene_id "MSTRG.63201"; transcript_id "MSTRG.63201.17"; exon_number "4";
chr15	StringTie	exon	48005059	48005210	1000	+	.	gene_id "MSTRG.63201"; transcript_id "MSTRG.63201.17"; exon_number "5";
chr15	StringTie	exon	48005452	48013523	1000	+	.	gene_id "MSTRG.63201"; transcript_id "MSTRG.63201.17"; exon_number "6";
chr15	StringTie	transcript	47997817	48013551	1000	+	.	gene_id "MSTRG.63201"; transcript_id "MSTRG.63201.18";
chr15	StringTie	exon	47997817	47997997	1000	+	.	gene_id "MSTRG.63201"; transcript_id "MSTRG.63201.18"; exon_number "1";
chr15	StringTie	exon	47998088	47998155	1000	+	.	gene_id "MSTRG.63201"; transcript_id "MSTRG.63201.18"; exon_number "2";
chr15	StringTie	exon	48004746	48004890	1000	+	.	gene_id "MSTRG.63201"; transcript_id "MSTRG.63201.18"; exon_number "3";
chr15	StringTie	exon	48005059	48005321	1000	+	.	gene_id "MSTRG.63201"; transcript_id "MSTRG.63201.18"; exon_number "4";
chr15	StringTie	exon	48005452	48013551	1000	+	.	gene_id "MSTRG.63201"; transcript_id "MSTRG.63201.18"; exon_number "5";
chr15	StringTie	transcript	48004777	48006017	1000	+	.	gene_id "MSTRG.63201"; transcript_id "MSTRG.63201.19";
chr15	StringTie	exon	48004777	48004890	1000	+	.	gene_id "MSTRG.63201"; transcript_id "MSTRG.63201.19"; exon_number "1";
chr15	StringTie	exon	48005452	48006017	1000	+	.	gene_id "MSTRG.63201"; transcript_id "MSTRG.63201.19"; exon_number "2";
chr15	StringTie	transcript	47884257	47889382	1000	+	.	gene_id "MSTRG.63201"; transcript_id "MSTRG.63201.2";
chr15	StringTie	exon	47884257	47884504	1000	+	.	gene_id "MSTRG.63201"; transcript_id "MSTRG.63201.2"; exon_number "1";
chr15	StringTie	exon	47887304	47889382	1000	+	.	gene_id "MSTRG.63201"; transcript_id "MSTRG.63201.2"; exon_number "2";
chr15	StringTie	transcript	48037471	48050501	1000	+	.	gene_id "MSTRG.63201"; transcript_id "MSTRG.63201.20";
chr15	StringTie	exon	48037471	48037495	1000	+	.	gene_id "MSTRG.63201"; transcript_id "MSTRG.63201.20"; exon_number "1";
chr15	StringTie	exon	48048790	48050501	1000	+	.	gene_id "MSTRG.63201"; transcript_id "MSTRG.63201.20"; exon_number "2";
chr15	StringTie	transcript	47884279	47894385	1000	+	.	gene_id "MSTRG.63201"; transcript_id "MSTRG.63201.3";
chr15	StringTie	exon	47884279	47884504	1000	+	.	gene_id "MSTRG.63201"; transcript_id "MSTRG.63201.3"; exon_number "1";
chr15	StringTie	exon	47893489	47894385	1000	+	.	gene_id "MSTRG.63201"; transcript_id "MSTRG.63201.3"; exon_number "2";
chr15	StringTie	transcript	47884328	47949719	1000	+	.	gene_id "MSTRG.63201"; transcript_id "MSTRG.63201.5";
chr15	StringTie	exon	47884328	47884504	1000	+	.	gene_id "MSTRG.63201"; transcript_id "MSTRG.63201.5"; exon_number "1";
chr15	StringTie	exon	47949356	47949719	1000	+	.	gene_id "MSTRG.63201"; transcript_id "MSTRG.63201.5"; exon_number "2";
chr15	StringTie	transcript	47884328	47949841	1000	+	.	gene_id "MSTRG.63201"; transcript_id "MSTRG.63201.6";
chr15	StringTie	exon	47884328	47884504	1000	+	.	gene_id "MSTRG.63201"; transcript_id "MSTRG.63201.6"; exon_number "1";
chr15	StringTie	exon	47943974	47944214	1000	+	.	gene_id "MSTRG.63201"; transcript_id "MSTRG.63201.6"; exon_number "2";
chr15	StringTie	exon	47949356	47949841	1000	+	.	gene_id "MSTRG.63201"; transcript_id "MSTRG.63201.6"; exon_number "3";
chr15	StringTie	transcript	47884328	48013602	1000	+	.	gene_id "MSTRG.63201"; transcript_id "MSTRG.63201.7";
chr15	StringTie	exon	47884328	47884504	1000	+	.	gene_id "MSTRG.63201"; transcript_id "MSTRG.63201.7"; exon_number "1";
chr15	StringTie	exon	47992709	47992771	1000	+	.	gene_id "MSTRG.63201"; transcript_id "MSTRG.63201.7"; exon_number "2";
chr15	StringTie	exon	47998067	47998155	1000	+	.	gene_id "MSTRG.63201"; transcript_id "MSTRG.63201.7"; exon_number "3";
chr15	StringTie	exon	48004746	48004890	1000	+	.	gene_id "MSTRG.63201"; transcript_id "MSTRG.63201.7"; exon_number "4";
chr15	StringTie	exon	48005059	48005321	1000	+	.	gene_id "MSTRG.63201"; transcript_id "MSTRG.63201.7"; exon_number "5";
chr15	StringTie	exon	48005452	48013602	1000	+	.	gene_id "MSTRG.63201"; transcript_id "MSTRG.63201.7"; exon_number "6";
chr15	StringTie	transcript	47884340	48013551	1000	+	.	gene_id "MSTRG.63201"; transcript_id "MSTRG.63201.8";
chr15	StringTie	exon	47884340	47884504	1000	+	.	gene_id "MSTRG.63201"; transcript_id "MSTRG.63201.8"; exon_number "1";
chr15	StringTie	exon	47992709	47992771	1000	+	.	gene_id "MSTRG.63201"; transcript_id "MSTRG.63201.8"; exon_number "2";
chr15	StringTie	exon	47998088	47998155	1000	+	.	gene_id "MSTRG.63201"; transcript_id "MSTRG.63201.8"; exon_number "3";
chr15	StringTie	exon	48004746	48004890	1000	+	.	gene_id "MSTRG.63201"; transcript_id "MSTRG.63201.8"; exon_number "4";
chr15	StringTie	exon	48005059	48005321	1000	+	.	gene_id "MSTRG.63201"; transcript_id "MSTRG.63201.8"; exon_number "5";
chr15	StringTie	exon	48005452	48013551	1000	+	.	gene_id "MSTRG.63201"; transcript_id "MSTRG.63201.8"; exon_number "6";
chr15	StringTie	transcript	47892253	47894397	1000	+	.	gene_id "MSTRG.63201"; transcript_id "MSTRG.63201.9";
chr15	StringTie	exon	47892253	47892283	1000	+	.	gene_id "MSTRG.63201"; transcript_id "MSTRG.63201.9"; exon_number "1";
chr15	StringTie	exon	47893167	47894397	1000	+	.	gene_id "MSTRG.63201"; transcript_id "MSTRG.63201.9"; exon_number "2";
chr15	StringTie	transcript	47900857	47915435	1000	+	.	gene_id "MSTRG.63202"; transcript_id "MSTRG.63202.1";
chr15	StringTie	exon	47900857	47901387	1000	+	.	gene_id "MSTRG.63202"; transcript_id "MSTRG.63202.1"; exon_number "1";
chr15	StringTie	exon	47915266	47915435	1000	+	.	gene_id "MSTRG.63202"; transcript_id "MSTRG.63202.1"; exon_number "2";
chr15	StringTie	transcript	47949520	48002978	1000	-	.	gene_id "MSTRG.63203"; transcript_id "MSTRG.63203.1";
chr15	StringTie	exon	47949520	47953860	1000	-	.	gene_id "MSTRG.63203"; transcript_id "MSTRG.63203.1"; exon_number "1";
chr15	StringTie	exon	47959876	47968963	1000	-	.	gene_id "MSTRG.63203"; transcript_id "MSTRG.63203.1"; exon_number "2";
chr15	StringTie	exon	47987637	47987854	1000	-	.	gene_id "MSTRG.63203"; transcript_id "MSTRG.63203.1"; exon_number "3";
chr15	StringTie	exon	48002708	48002978	1000	-	.	gene_id "MSTRG.63203"; transcript_id "MSTRG.63203.1"; exon_number "4";
chr15	StringTie	transcript	47952667	48046651	1000	-	.	gene_id "MSTRG.63203"; transcript_id "MSTRG.63203.10";
chr15	StringTie	exon	47952667	47953860	1000	-	.	gene_id "MSTRG.63203"; transcript_id "MSTRG.63203.10"; exon_number "1";
chr15	StringTie	exon	47959876	47960625	1000	-	.	gene_id "MSTRG.63203"; transcript_id "MSTRG.63203.10"; exon_number "2";
chr15	StringTie	exon	47968794	47969708	1000	-	.	gene_id "MSTRG.63203"; transcript_id "MSTRG.63203.10"; exon_number "3";
chr15	StringTie	exon	47987637	47987854	1000	-	.	gene_id "MSTRG.63203"; transcript_id "MSTRG.63203.10"; exon_number "4";
chr15	StringTie	exon	48004046	48004085	1000	-	.	gene_id "MSTRG.63203"; transcript_id "MSTRG.63203.10"; exon_number "5";
chr15	StringTie	exon	48005832	48006005	1000	-	.	gene_id "MSTRG.63203"; transcript_id "MSTRG.63203.10"; exon_number "6";
chr15	StringTie	exon	48019400	48019497	1000	-	.	gene_id "MSTRG.63203"; transcript_id "MSTRG.63203.10"; exon_number "7";
chr15	StringTie	exon	48025311	48025453	1000	-	.	gene_id "MSTRG.63203"; transcript_id "MSTRG.63203.10"; exon_number "8";
chr15	StringTie	exon	48046567	48046651	1000	-	.	gene_id "MSTRG.63203"; transcript_id "MSTRG.63203.10"; exon_number "9";
chr15	StringTie	transcript	47952674	48046889	1000	-	.	gene_id "MSTRG.63203"; transcript_id "MSTRG.63203.11";
chr15	StringTie	exon	47952674	47953860	1000	-	.	gene_id "MSTRG.63203"; transcript_id "MSTRG.63203.11"; exon_number "1";
chr15	StringTie	exon	47959099	47960625	1000	-	.	gene_id "MSTRG.63203"; transcript_id "MSTRG.63203.11"; exon_number "2";
chr15	StringTie	exon	47968794	47968963	1000	-	.	gene_id "MSTRG.63203"; transcript_id "MSTRG.63203.11"; exon_number "3";
chr15	StringTie	exon	47987637	47987854	1000	-	.	gene_id "MSTRG.63203"; transcript_id "MSTRG.63203.11"; exon_number "4";
chr15	StringTie	exon	48004046	48004085	1000	-	.	gene_id "MSTRG.63203"; transcript_id "MSTRG.63203.11"; exon_number "5";
chr15	StringTie	exon	48005832	48006005	1000	-	.	gene_id "MSTRG.63203"; transcript_id "MSTRG.63203.11"; exon_number "6";
chr15	StringTie	exon	48007838	48007947	1000	-	.	gene_id "MSTRG.63203"; transcript_id "MSTRG.63203.11"; exon_number "7";
chr15	StringTie	exon	48019400	48019497	1000	-	.	gene_id "MSTRG.63203"; transcript_id "MSTRG.63203.11"; exon_number "8";
chr15	StringTie	exon	48025311	48025453	1000	-	.	gene_id "MSTRG.63203"; transcript_id "MSTRG.63203.11"; exon_number "9";
chr15	StringTie	exon	48046563	48046647	1000	-	.	gene_id "MSTRG.63203"; transcript_id "MSTRG.63203.11"; exon_number "10";
chr15	StringTie	exon	48046864	48046889	1000	-	.	gene_id "MSTRG.63203"; transcript_id "MSTRG.63203.11"; exon_number "11";
chr15	StringTie	transcript	47955929	48002948	1000	-	.	gene_id "MSTRG.63203"; transcript_id "MSTRG.63203.12";
chr15	StringTie	exon	47955929	47959830	1000	-	.	gene_id "MSTRG.63203"; transcript_id "MSTRG.63203.12"; exon_number "1";
chr15	StringTie	exon	47960322	47960625	1000	-	.	gene_id "MSTRG.63203"; transcript_id "MSTRG.63203.12"; exon_number "2";
chr15	StringTie	exon	47968794	47968963	1000	-	.	gene_id "MSTRG.63203"; transcript_id "MSTRG.63203.12"; exon_number "3";
chr15	StringTie	exon	47987637	47987854	1000	-	.	gene_id "MSTRG.63203"; transcript_id "MSTRG.63203.12"; exon_number "4";
chr15	StringTie	exon	48002708	48002948	1000	-	.	gene_id "MSTRG.63203"; transcript_id "MSTRG.63203.12"; exon_number "5";
chr15	StringTie	transcript	47956296	48003016	1000	-	.	gene_id "MSTRG.63203"; transcript_id "MSTRG.63203.13";
chr15	StringTie	exon	47956296	47959830	1000	-	.	gene_id "MSTRG.63203"; transcript_id "MSTRG.63203.13"; exon_number "1";
chr15	StringTie	exon	47960322	47960625	1000	-	.	gene_id "MSTRG.63203"; transcript_id "MSTRG.63203.13"; exon_number "2";
chr15	StringTie	exon	47968794	47969708	1000	-	.	gene_id "MSTRG.63203"; transcript_id "MSTRG.63203.13"; exon_number "3";
chr15	StringTie	exon	47987637	47987854	1000	-	.	gene_id "MSTRG.63203"; transcript_id "MSTRG.63203.13"; exon_number "4";
chr15	StringTie	exon	47991495	47991612	1000	-	.	gene_id "MSTRG.63203"; transcript_id "MSTRG.63203.13"; exon_number "5";
chr15	StringTie	exon	48002708	48003016	1000	-	.	gene_id "MSTRG.63203"; transcript_id "MSTRG.63203.13"; exon_number "6";
chr15	StringTie	transcript	47956493	48046651	1000	-	.	gene_id "MSTRG.63203"; transcript_id "MSTRG.63203.14";
chr15	StringTie	exon	47956493	47960625	1000	-	.	gene_id "MSTRG.63203"; transcript_id "MSTRG.63203.14"; exon_number "1";
chr15	StringTie	exon	47968794	47968963	1000	-	.	gene_id "MSTRG.63203"; transcript_id "MSTRG.63203.14"; exon_number "2";
chr15	StringTie	exon	47969060	47969708	1000	-	.	gene_id "MSTRG.63203"; transcript_id "MSTRG.63203.14"; exon_number "3";
chr15	StringTie	exon	47987637	47987854	1000	-	.	gene_id "MSTRG.63203"; transcript_id "MSTRG.63203.14"; exon_number "4";
chr15	StringTie	exon	47989670	47989761	1000	-	.	gene_id "MSTRG.63203"; transcript_id "MSTRG.63203.14"; exon_number "5";
chr15	StringTie	exon	47991495	47991612	1000	-	.	gene_id "MSTRG.63203"; transcript_id "MSTRG.63203.14"; exon_number "6";
chr15	StringTie	exon	48004046	48004085	1000	-	.	gene_id "MSTRG.63203"; transcript_id "MSTRG.63203.14"; exon_number "7";
chr15	StringTie	exon	48005832	48006005	1000	-	.	gene_id "MSTRG.63203"; transcript_id "MSTRG.63203.14"; exon_number "8";
chr15	StringTie	exon	48019400	48019497	1000	-	.	gene_id "MSTRG.63203"; transcript_id "MSTRG.63203.14"; exon_number "9";
chr15	StringTie	exon	48025311	48025453	1000	-	.	gene_id "MSTRG.63203"; transcript_id "MSTRG.63203.14"; exon_number "10";
chr15	StringTie	exon	48046567	48046651	1000	-	.	gene_id "MSTRG.63203"; transcript_id "MSTRG.63203.14"; exon_number "11";
chr15	StringTie	transcript	47958121	48046646	1000	-	.	gene_id "MSTRG.63203"; transcript_id "MSTRG.63203.15";
chr15	StringTie	exon	47958121	47960625	1000	-	.	gene_id "MSTRG.63203"; transcript_id "MSTRG.63203.15"; exon_number "1";
chr15	StringTie	exon	47968794	47968963	1000	-	.	gene_id "MSTRG.63203"; transcript_id "MSTRG.63203.15"; exon_number "2";
chr15	StringTie	exon	47969060	47969708	1000	-	.	gene_id "MSTRG.63203"; transcript_id "MSTRG.63203.15"; exon_number "3";
chr15	StringTie	exon	47987637	47987854	1000	-	.	gene_id "MSTRG.63203"; transcript_id "MSTRG.63203.15"; exon_number "4";
chr15	StringTie	exon	48004046	48004085	1000	-	.	gene_id "MSTRG.63203"; transcript_id "MSTRG.63203.15"; exon_number "5";
chr15	StringTie	exon	48005832	48006005	1000	-	.	gene_id "MSTRG.63203"; transcript_id "MSTRG.63203.15"; exon_number "6";
chr15	StringTie	exon	48019400	48019497	1000	-	.	gene_id "MSTRG.63203"; transcript_id "MSTRG.63203.15"; exon_number "7";
chr15	StringTie	exon	48025311	48025453	1000	-	.	gene_id "MSTRG.63203"; transcript_id "MSTRG.63203.15"; exon_number "8";
chr15	StringTie	exon	48046567	48046646	1000	-	.	gene_id "MSTRG.63203"; transcript_id "MSTRG.63203.15"; exon_number "9";
chr15	StringTie	transcript	47958252	48047044	1000	-	.	gene_id "MSTRG.63203"; transcript_id "MSTRG.63203.16";
chr15	StringTie	exon	47958252	47960625	1000	-	.	gene_id "MSTRG.63203"; transcript_id "MSTRG.63203.16"; exon_number "1";
chr15	StringTie	exon	47968794	47968963	1000	-	.	gene_id "MSTRG.63203"; transcript_id "MSTRG.63203.16"; exon_number "2";
chr15	StringTie	exon	47987637	47987854	1000	-	.	gene_id "MSTRG.63203"; transcript_id "MSTRG.63203.16"; exon_number "3";
chr15	StringTie	exon	48004046	48004085	1000	-	.	gene_id "MSTRG.63203"; transcript_id "MSTRG.63203.16"; exon_number "4";
chr15	StringTie	exon	48019400	48019497	1000	-	.	gene_id "MSTRG.63203"; transcript_id "MSTRG.63203.16"; exon_number "5";
chr15	StringTie	exon	48025311	48025453	1000	-	.	gene_id "MSTRG.63203"; transcript_id "MSTRG.63203.16"; exon_number "6";
chr15	StringTie	exon	48046567	48046647	1000	-	.	gene_id "MSTRG.63203"; transcript_id "MSTRG.63203.16"; exon_number "7";
chr15	StringTie	exon	48046864	48047044	1000	-	.	gene_id "MSTRG.63203"; transcript_id "MSTRG.63203.16"; exon_number "8";
chr15	StringTie	transcript	47958370	48003001	1000	-	.	gene_id "MSTRG.63203"; transcript_id "MSTRG.63203.17";
chr15	StringTie	exon	47958370	47959830	1000	-	.	gene_id "MSTRG.63203"; transcript_id "MSTRG.63203.17"; exon_number "1";
chr15	StringTie	exon	47960322	47960625	1000	-	.	gene_id "MSTRG.63203"; transcript_id "MSTRG.63203.17"; exon_number "2";
chr15	StringTie	exon	47968794	47968963	1000	-	.	gene_id "MSTRG.63203"; transcript_id "MSTRG.63203.17"; exon_number "3";
chr15	StringTie	exon	47969060	47969708	1000	-	.	gene_id "MSTRG.63203"; transcript_id "MSTRG.63203.17"; exon_number "4";
chr15	StringTie	exon	47987637	47987854	1000	-	.	gene_id "MSTRG.63203"; transcript_id "MSTRG.63203.17"; exon_number "5";
chr15	StringTie	exon	48002708	48003001	1000	-	.	gene_id "MSTRG.63203"; transcript_id "MSTRG.63203.17"; exon_number "6";
chr15	StringTie	transcript	47958787	48002975	1000	-	.	gene_id "MSTRG.63203"; transcript_id "MSTRG.63203.18";
chr15	StringTie	exon	47958787	47959830	1000	-	.	gene_id "MSTRG.63203"; transcript_id "MSTRG.63203.18"; exon_number "1";
chr15	StringTie	exon	47960322	47960625	1000	-	.	gene_id "MSTRG.63203"; transcript_id "MSTRG.63203.18"; exon_number "2";
chr15	StringTie	exon	47968794	47969708	1000	-	.	gene_id "MSTRG.63203"; transcript_id "MSTRG.63203.18"; exon_number "3";
chr15	StringTie	exon	47987637	47987854	1000	-	.	gene_id "MSTRG.63203"; transcript_id "MSTRG.63203.18"; exon_number "4";
chr15	StringTie	exon	47989670	47989761	1000	-	.	gene_id "MSTRG.63203"; transcript_id "MSTRG.63203.18"; exon_number "5";
chr15	StringTie	exon	47991495	47991612	1000	-	.	gene_id "MSTRG.63203"; transcript_id "MSTRG.63203.18"; exon_number "6";
chr15	StringTie	exon	48002708	48002975	1000	-	.	gene_id "MSTRG.63203"; transcript_id "MSTRG.63203.18"; exon_number "7";
chr15	StringTie	transcript	47958811	48047033	1000	-	.	gene_id "MSTRG.63203"; transcript_id "MSTRG.63203.19";
chr15	StringTie	exon	47958811	47960625	1000	-	.	gene_id "MSTRG.63203"; transcript_id "MSTRG.63203.19"; exon_number "1";
chr15	StringTie	exon	47987637	47987854	1000	-	.	gene_id "MSTRG.63203"; transcript_id "MSTRG.63203.19"; exon_number "2";
chr15	StringTie	exon	48004046	48004085	1000	-	.	gene_id "MSTRG.63203"; transcript_id "MSTRG.63203.19"; exon_number "3";
chr15	StringTie	exon	48005832	48006005	1000	-	.	gene_id "MSTRG.63203"; transcript_id "MSTRG.63203.19"; exon_number "4";
chr15	StringTie	exon	48019400	48019497	1000	-	.	gene_id "MSTRG.63203"; transcript_id "MSTRG.63203.19"; exon_number "5";
chr15	StringTie	exon	48025311	48025453	1000	-	.	gene_id "MSTRG.63203"; transcript_id "MSTRG.63203.19"; exon_number "6";
chr15	StringTie	exon	48046567	48046647	1000	-	.	gene_id "MSTRG.63203"; transcript_id "MSTRG.63203.19"; exon_number "7";
chr15	StringTie	exon	48046864	48047033	1000	-	.	gene_id "MSTRG.63203"; transcript_id "MSTRG.63203.19"; exon_number "8";
chr15	StringTie	transcript	47952259	48003003	1000	-	.	gene_id "MSTRG.63203"; transcript_id "MSTRG.63203.2";
chr15	StringTie	exon	47952259	47953860	1000	-	.	gene_id "MSTRG.63203"; transcript_id "MSTRG.63203.2"; exon_number "1";
chr15	StringTie	exon	47959876	47960625	1000	-	.	gene_id "MSTRG.63203"; transcript_id "MSTRG.63203.2"; exon_number "2";
chr15	StringTie	exon	47968794	47969708	1000	-	.	gene_id "MSTRG.63203"; transcript_id "MSTRG.63203.2"; exon_number "3";
chr15	StringTie	exon	47987637	47987854	1000	-	.	gene_id "MSTRG.63203"; transcript_id "MSTRG.63203.2"; exon_number "4";
chr15	StringTie	exon	48002708	48003003	1000	-	.	gene_id "MSTRG.63203"; transcript_id "MSTRG.63203.2"; exon_number "5";
chr15	StringTie	transcript	47958834	48056422	1000	-	.	gene_id "MSTRG.63203"; transcript_id "MSTRG.63203.20";
chr15	StringTie	exon	47958834	47960625	1000	-	.	gene_id "MSTRG.63203"; transcript_id "MSTRG.63203.20"; exon_number "1";
chr15	StringTie	exon	47968794	47968963	1000	-	.	gene_id "MSTRG.63203"; transcript_id "MSTRG.63203.20"; exon_number "2";
chr15	StringTie	exon	47969060	47969708	1000	-	.	gene_id "MSTRG.63203"; transcript_id "MSTRG.63203.20"; exon_number "3";
chr15	StringTie	exon	47987637	47987854	1000	-	.	gene_id "MSTRG.63203"; transcript_id "MSTRG.63203.20"; exon_number "4";
chr15	StringTie	exon	48004046	48004085	1000	-	.	gene_id "MSTRG.63203"; transcript_id "MSTRG.63203.20"; exon_number "5";
chr15	StringTie	exon	48005832	48006005	1000	-	.	gene_id "MSTRG.63203"; transcript_id "MSTRG.63203.20"; exon_number "6";
chr15	StringTie	exon	48019400	48019497	1000	-	.	gene_id "MSTRG.63203"; transcript_id "MSTRG.63203.20"; exon_number "7";
chr15	StringTie	exon	48025311	48025453	1000	-	.	gene_id "MSTRG.63203"; transcript_id "MSTRG.63203.20"; exon_number "8";
chr15	StringTie	exon	48046563	48046647	1000	-	.	gene_id "MSTRG.63203"; transcript_id "MSTRG.63203.20"; exon_number "9";
chr15	StringTie	exon	48056406	48056422	1000	-	.	gene_id "MSTRG.63203"; transcript_id "MSTRG.63203.20"; exon_number "10";
chr15	StringTie	transcript	47959126	47960123	1000	-	.	gene_id "MSTRG.63203"; transcript_id "MSTRG.63203.21";
chr15	StringTie	exon	47959126	47959830	1000	-	.	gene_id "MSTRG.63203"; transcript_id "MSTRG.63203.21"; exon_number "1";
chr15	StringTie	exon	47959946	47960123	1000	-	.	gene_id "MSTRG.63203"; transcript_id "MSTRG.63203.21"; exon_number "2";
chr15	StringTie	transcript	47960266	48002975	1000	-	.	gene_id "MSTRG.63203"; transcript_id "MSTRG.63203.22";
chr15	StringTie	exon	47960266	47960625	1000	-	.	gene_id "MSTRG.63203"; transcript_id "MSTRG.63203.22"; exon_number "1";
chr15	StringTie	exon	47968794	47968963	1000	-	.	gene_id "MSTRG.63203"; transcript_id "MSTRG.63203.22"; exon_number "2";
chr15	StringTie	exon	47987637	47987854	1000	-	.	gene_id "MSTRG.63203"; transcript_id "MSTRG.63203.22"; exon_number "3";
chr15	StringTie	exon	47991495	47991612	1000	-	.	gene_id "MSTRG.63203"; transcript_id "MSTRG.63203.22"; exon_number "4";
chr15	StringTie	exon	48002708	48002975	1000	-	.	gene_id "MSTRG.63203"; transcript_id "MSTRG.63203.22"; exon_number "5";
chr15	StringTie	transcript	47968454	48056422	1000	-	.	gene_id "MSTRG.63203"; transcript_id "MSTRG.63203.23";
chr15	StringTie	exon	47968454	47968963	1000	-	.	gene_id "MSTRG.63203"; transcript_id "MSTRG.63203.23"; exon_number "1";
chr15	StringTie	exon	47969060	47969708	1000	-	.	gene_id "MSTRG.63203"; transcript_id "MSTRG.63203.23"; exon_number "2";
chr15	StringTie	exon	47987637	47987854	1000	-	.	gene_id "MSTRG.63203"; transcript_id "MSTRG.63203.23"; exon_number "3";
chr15	StringTie	exon	48004046	48004085	1000	-	.	gene_id "MSTRG.63203"; transcript_id "MSTRG.63203.23"; exon_number "4";
chr15	StringTie	exon	48005832	48006005	1000	-	.	gene_id "MSTRG.63203"; transcript_id "MSTRG.63203.23"; exon_number "5";
chr15	StringTie	exon	48007838	48007947	1000	-	.	gene_id "MSTRG.63203"; transcript_id "MSTRG.63203.23"; exon_number "6";
chr15	StringTie	exon	48019400	48019497	1000	-	.	gene_id "MSTRG.63203"; transcript_id "MSTRG.63203.23"; exon_number "7";
chr15	StringTie	exon	48025311	48025453	1000	-	.	gene_id "MSTRG.63203"; transcript_id "MSTRG.63203.23"; exon_number "8";
chr15	StringTie	exon	48046563	48046647	1000	-	.	gene_id "MSTRG.63203"; transcript_id "MSTRG.63203.23"; exon_number "9";
chr15	StringTie	exon	48056406	48056422	1000	-	.	gene_id "MSTRG.63203"; transcript_id "MSTRG.63203.23"; exon_number "10";
chr15	StringTie	transcript	47968461	48002785	1000	-	.	gene_id "MSTRG.63203"; transcript_id "MSTRG.63203.24";
chr15	StringTie	exon	47968461	47968963	1000	-	.	gene_id "MSTRG.63203"; transcript_id "MSTRG.63203.24"; exon_number "1";
chr15	StringTie	exon	47987637	47987854	1000	-	.	gene_id "MSTRG.63203"; transcript_id "MSTRG.63203.24"; exon_number "2";
chr15	StringTie	exon	47989670	47989761	1000	-	.	gene_id "MSTRG.63203"; transcript_id "MSTRG.63203.24"; exon_number "3";
chr15	StringTie	exon	47991495	47991612	1000	-	.	gene_id "MSTRG.63203"; transcript_id "MSTRG.63203.24"; exon_number "4";
chr15	StringTie	exon	48002708	48002785	1000	-	.	gene_id "MSTRG.63203"; transcript_id "MSTRG.63203.24"; exon_number "5";
chr15	StringTie	transcript	47968752	48046645	1000	-	.	gene_id "MSTRG.63203"; transcript_id "MSTRG.63203.25";
chr15	StringTie	exon	47968752	47968963	1000	-	.	gene_id "MSTRG.63203"; transcript_id "MSTRG.63203.25"; exon_number "1";
chr15	StringTie	exon	47987637	47987854	1000	-	.	gene_id "MSTRG.63203"; transcript_id "MSTRG.63203.25"; exon_number "2";
chr15	StringTie	exon	48004046	48004085	1000	-	.	gene_id "MSTRG.63203"; transcript_id "MSTRG.63203.25"; exon_number "3";
chr15	StringTie	exon	48005832	48006005	1000	-	.	gene_id "MSTRG.63203"; transcript_id "MSTRG.63203.25"; exon_number "4";
chr15	StringTie	exon	48019400	48019497	1000	-	.	gene_id "MSTRG.63203"; transcript_id "MSTRG.63203.25"; exon_number "5";
chr15	StringTie	exon	48025311	48025453	1000	-	.	gene_id "MSTRG.63203"; transcript_id "MSTRG.63203.25"; exon_number "6";
chr15	StringTie	exon	48046567	48046645	1000	-	.	gene_id "MSTRG.63203"; transcript_id "MSTRG.63203.25"; exon_number "7";
chr15	StringTie	transcript	47969661	48025446	1000	-	.	gene_id "MSTRG.63203"; transcript_id "MSTRG.63203.26";
chr15	StringTie	exon	47969661	47969708	1000	-	.	gene_id "MSTRG.63203"; transcript_id "MSTRG.63203.26"; exon_number "1";
chr15	StringTie	exon	47987637	47987854	1000	-	.	gene_id "MSTRG.63203"; transcript_id "MSTRG.63203.26"; exon_number "2";
chr15	StringTie	exon	48004046	48004085	1000	-	.	gene_id "MSTRG.63203"; transcript_id "MSTRG.63203.26"; exon_number "3";
chr15	StringTie	exon	48019400	48019497	1000	-	.	gene_id "MSTRG.63203"; transcript_id "MSTRG.63203.26"; exon_number "4";
chr15	StringTie	exon	48025311	48025446	1000	-	.	gene_id "MSTRG.63203"; transcript_id "MSTRG.63203.26"; exon_number "5";
chr15	StringTie	transcript	47970775	48002915	1000	-	.	gene_id "MSTRG.63203"; transcript_id "MSTRG.63203.27";
chr15	StringTie	exon	47970775	47970829	1000	-	.	gene_id "MSTRG.63203"; transcript_id "MSTRG.63203.27"; exon_number "1";
chr15	StringTie	exon	47987637	47987854	1000	-	.	gene_id "MSTRG.63203"; transcript_id "MSTRG.63203.27"; exon_number "2";
chr15	StringTie	exon	48002708	48002915	1000	-	.	gene_id "MSTRG.63203"; transcript_id "MSTRG.63203.27"; exon_number "3";
chr15	StringTie	transcript	47970800	48046889	1000	-	.	gene_id "MSTRG.63203"; transcript_id "MSTRG.63203.28";
chr15	StringTie	exon	47970800	47970829	1000	-	.	gene_id "MSTRG.63203"; transcript_id "MSTRG.63203.28"; exon_number "1";
chr15	StringTie	exon	47987637	47987854	1000	-	.	gene_id "MSTRG.63203"; transcript_id "MSTRG.63203.28"; exon_number "2";
chr15	StringTie	exon	47991495	47991612	1000	-	.	gene_id "MSTRG.63203"; transcript_id "MSTRG.63203.28"; exon_number "3";
chr15	StringTie	exon	48004046	48004085	1000	-	.	gene_id "MSTRG.63203"; transcript_id "MSTRG.63203.28"; exon_number "4";
chr15	StringTie	exon	48004856	48004962	1000	-	.	gene_id "MSTRG.63203"; transcript_id "MSTRG.63203.28"; exon_number "5";
chr15	StringTie	exon	48005832	48006005	1000	-	.	gene_id "MSTRG.63203"; transcript_id "MSTRG.63203.28"; exon_number "6";
chr15	StringTie	exon	48019400	48019497	1000	-	.	gene_id "MSTRG.63203"; transcript_id "MSTRG.63203.28"; exon_number "7";
chr15	StringTie	exon	48025311	48025453	1000	-	.	gene_id "MSTRG.63203"; transcript_id "MSTRG.63203.28"; exon_number "8";
chr15	StringTie	exon	48046563	48046647	1000	-	.	gene_id "MSTRG.63203"; transcript_id "MSTRG.63203.28"; exon_number "9";
chr15	StringTie	exon	48046864	48046889	1000	-	.	gene_id "MSTRG.63203"; transcript_id "MSTRG.63203.28"; exon_number "10";
chr15	StringTie	transcript	47976131	48003027	1000	-	.	gene_id "MSTRG.63203"; transcript_id "MSTRG.63203.29";
chr15	StringTie	exon	47976131	47978263	1000	-	.	gene_id "MSTRG.63203"; transcript_id "MSTRG.63203.29"; exon_number "1";
chr15	StringTie	exon	47987637	47987854	1000	-	.	gene_id "MSTRG.63203"; transcript_id "MSTRG.63203.29"; exon_number "2";
chr15	StringTie	exon	48002708	48003027	1000	-	.	gene_id "MSTRG.63203"; transcript_id "MSTRG.63203.29"; exon_number "3";
chr15	StringTie	transcript	47952365	48047099	1000	-	.	gene_id "MSTRG.63203"; transcript_id "MSTRG.63203.3";
chr15	StringTie	exon	47952365	47960625	1000	-	.	gene_id "MSTRG.63203"; transcript_id "MSTRG.63203.3"; exon_number "1";
chr15	StringTie	exon	47968794	47969708	1000	-	.	gene_id "MSTRG.63203"; transcript_id "MSTRG.63203.3"; exon_number "2";
chr15	StringTie	exon	47987637	47987854	1000	-	.	gene_id "MSTRG.63203"; transcript_id "MSTRG.63203.3"; exon_number "3";
chr15	StringTie	exon	47989670	47989761	1000	-	.	gene_id "MSTRG.63203"; transcript_id "MSTRG.63203.3"; exon_number "4";
chr15	StringTie	exon	47991495	47991612	1000	-	.	gene_id "MSTRG.63203"; transcript_id "MSTRG.63203.3"; exon_number "5";
chr15	StringTie	exon	48004046	48004085	1000	-	.	gene_id "MSTRG.63203"; transcript_id "MSTRG.63203.3"; exon_number "6";
chr15	StringTie	exon	48005832	48006005	1000	-	.	gene_id "MSTRG.63203"; transcript_id "MSTRG.63203.3"; exon_number "7";
chr15	StringTie	exon	48019400	48019497	1000	-	.	gene_id "MSTRG.63203"; transcript_id "MSTRG.63203.3"; exon_number "8";
chr15	StringTie	exon	48025311	48025453	1000	-	.	gene_id "MSTRG.63203"; transcript_id "MSTRG.63203.3"; exon_number "9";
chr15	StringTie	exon	48046563	48046647	1000	-	.	gene_id "MSTRG.63203"; transcript_id "MSTRG.63203.3"; exon_number "10";
chr15	StringTie	exon	48046864	48047099	1000	-	.	gene_id "MSTRG.63203"; transcript_id "MSTRG.63203.3"; exon_number "11";
chr15	StringTie	transcript	47978152	47989691	1000	-	.	gene_id "MSTRG.63203"; transcript_id "MSTRG.63203.30";
chr15	StringTie	exon	47978152	47978263	1000	-	.	gene_id "MSTRG.63203"; transcript_id "MSTRG.63203.30"; exon_number "1";
chr15	StringTie	exon	47987637	47987854	1000	-	.	gene_id "MSTRG.63203"; transcript_id "MSTRG.63203.30"; exon_number "2";
chr15	StringTie	exon	47989670	47989691	1000	-	.	gene_id "MSTRG.63203"; transcript_id "MSTRG.63203.30"; exon_number "3";
chr15	StringTie	transcript	47980231	48003016	1000	-	.	gene_id "MSTRG.63203"; transcript_id "MSTRG.63203.31";
chr15	StringTie	exon	47980231	47985988	1000	-	.	gene_id "MSTRG.63203"; transcript_id "MSTRG.63203.31"; exon_number "1";
chr15	StringTie	exon	47987637	47987854	1000	-	.	gene_id "MSTRG.63203"; transcript_id "MSTRG.63203.31"; exon_number "2";
chr15	StringTie	exon	48002708	48003016	1000	-	.	gene_id "MSTRG.63203"; transcript_id "MSTRG.63203.31"; exon_number "3";
chr15	StringTie	transcript	47987834	48007553	1000	-	.	gene_id "MSTRG.63203"; transcript_id "MSTRG.63203.32";
chr15	StringTie	exon	47987834	47987854	1000	-	.	gene_id "MSTRG.63203"; transcript_id "MSTRG.63203.32"; exon_number "1";
chr15	StringTie	exon	48004046	48004085	1000	-	.	gene_id "MSTRG.63203"; transcript_id "MSTRG.63203.32"; exon_number "2";
chr15	StringTie	exon	48005832	48006005	1000	-	.	gene_id "MSTRG.63203"; transcript_id "MSTRG.63203.32"; exon_number "3";
chr15	StringTie	exon	48007254	48007553	1000	-	.	gene_id "MSTRG.63203"; transcript_id "MSTRG.63203.32"; exon_number "4";
chr15	StringTie	transcript	47990953	48002944	1000	-	.	gene_id "MSTRG.63203"; transcript_id "MSTRG.63203.33";
chr15	StringTie	exon	47990953	47991238	1000	-	.	gene_id "MSTRG.63203"; transcript_id "MSTRG.63203.33"; exon_number "1";
chr15	StringTie	exon	47991495	47991612	1000	-	.	gene_id "MSTRG.63203"; transcript_id "MSTRG.63203.33"; exon_number "2";
chr15	StringTie	exon	48002708	48002944	1000	-	.	gene_id "MSTRG.63203"; transcript_id "MSTRG.63203.33"; exon_number "3";
chr15	StringTie	transcript	47991491	48046877	1000	-	.	gene_id "MSTRG.63203"; transcript_id "MSTRG.63203.34";
chr15	StringTie	exon	47991491	47991612	1000	-	.	gene_id "MSTRG.63203"; transcript_id "MSTRG.63203.34"; exon_number "1";
chr15	StringTie	exon	48005832	48006005	1000	-	.	gene_id "MSTRG.63203"; transcript_id "MSTRG.63203.34"; exon_number "2";
chr15	StringTie	exon	48007838	48007947	1000	-	.	gene_id "MSTRG.63203"; transcript_id "MSTRG.63203.34"; exon_number "3";
chr15	StringTie	exon	48019400	48019497	1000	-	.	gene_id "MSTRG.63203"; transcript_id "MSTRG.63203.34"; exon_number "4";
chr15	StringTie	exon	48025311	48025453	1000	-	.	gene_id "MSTRG.63203"; transcript_id "MSTRG.63203.34"; exon_number "5";
chr15	StringTie	exon	48046563	48046647	1000	-	.	gene_id "MSTRG.63203"; transcript_id "MSTRG.63203.34"; exon_number "6";
chr15	StringTie	exon	48046864	48046877	1000	-	.	gene_id "MSTRG.63203"; transcript_id "MSTRG.63203.34"; exon_number "7";
chr15	StringTie	transcript	48003474	48010736	1000	-	.	gene_id "MSTRG.63203"; transcript_id "MSTRG.63203.35";
chr15	StringTie	exon	48003474	48004085	1000	-	.	gene_id "MSTRG.63203"; transcript_id "MSTRG.63203.35"; exon_number "1";
chr15	StringTie	exon	48005832	48006005	1000	-	.	gene_id "MSTRG.63203"; transcript_id "MSTRG.63203.35"; exon_number "2";
chr15	StringTie	exon	48010435	48010736	1000	-	.	gene_id "MSTRG.63203"; transcript_id "MSTRG.63203.35"; exon_number "3";
chr15	StringTie	transcript	47952365	48047082	1000	-	.	gene_id "MSTRG.63203"; transcript_id "MSTRG.63203.4";
chr15	StringTie	exon	47952365	47959830	1000	-	.	gene_id "MSTRG.63203"; transcript_id "MSTRG.63203.4"; exon_number "1";
chr15	StringTie	exon	47960322	47960625	1000	-	.	gene_id "MSTRG.63203"; transcript_id "MSTRG.63203.4"; exon_number "2";
chr15	StringTie	exon	47968794	47968963	1000	-	.	gene_id "MSTRG.63203"; transcript_id "MSTRG.63203.4"; exon_number "3";
chr15	StringTie	exon	47969060	47969708	1000	-	.	gene_id "MSTRG.63203"; transcript_id "MSTRG.63203.4"; exon_number "4";
chr15	StringTie	exon	47987637	47987854	1000	-	.	gene_id "MSTRG.63203"; transcript_id "MSTRG.63203.4"; exon_number "5";
chr15	StringTie	exon	48004046	48004085	1000	-	.	gene_id "MSTRG.63203"; transcript_id "MSTRG.63203.4"; exon_number "6";
chr15	StringTie	exon	48005832	48006005	1000	-	.	gene_id "MSTRG.63203"; transcript_id "MSTRG.63203.4"; exon_number "7";
chr15	StringTie	exon	48007838	48007947	1000	-	.	gene_id "MSTRG.63203"; transcript_id "MSTRG.63203.4"; exon_number "8";
chr15	StringTie	exon	48019400	48019497	1000	-	.	gene_id "MSTRG.63203"; transcript_id "MSTRG.63203.4"; exon_number "9";
chr15	StringTie	exon	48025311	48025453	1000	-	.	gene_id "MSTRG.63203"; transcript_id "MSTRG.63203.4"; exon_number "10";
chr15	StringTie	exon	48046567	48046647	1000	-	.	gene_id "MSTRG.63203"; transcript_id "MSTRG.63203.4"; exon_number "11";
chr15	StringTie	exon	48046864	48047082	1000	-	.	gene_id "MSTRG.63203"; transcript_id "MSTRG.63203.4"; exon_number "12";
chr15	StringTie	transcript	47952403	48003080	1000	-	.	gene_id "MSTRG.63203"; transcript_id "MSTRG.63203.5";
chr15	StringTie	exon	47952403	47953860	1000	-	.	gene_id "MSTRG.63203"; transcript_id "MSTRG.63203.5"; exon_number "1";
chr15	StringTie	exon	47956137	47960625	1000	-	.	gene_id "MSTRG.63203"; transcript_id "MSTRG.63203.5"; exon_number "2";
chr15	StringTie	exon	47968794	47968963	1000	-	.	gene_id "MSTRG.63203"; transcript_id "MSTRG.63203.5"; exon_number "3";
chr15	StringTie	exon	47969060	47969708	1000	-	.	gene_id "MSTRG.63203"; transcript_id "MSTRG.63203.5"; exon_number "4";
chr15	StringTie	exon	47987637	47987854	1000	-	.	gene_id "MSTRG.63203"; transcript_id "MSTRG.63203.5"; exon_number "5";
chr15	StringTie	exon	48002708	48003080	1000	-	.	gene_id "MSTRG.63203"; transcript_id "MSTRG.63203.5"; exon_number "6";
chr15	StringTie	transcript	47952519	48003108	1000	-	.	gene_id "MSTRG.63203"; transcript_id "MSTRG.63203.6";
chr15	StringTie	exon	47952519	47960625	1000	-	.	gene_id "MSTRG.63203"; transcript_id "MSTRG.63203.6"; exon_number "1";
chr15	StringTie	exon	47968794	47968963	1000	-	.	gene_id "MSTRG.63203"; transcript_id "MSTRG.63203.6"; exon_number "2";
chr15	StringTie	exon	47987637	47987854	1000	-	.	gene_id "MSTRG.63203"; transcript_id "MSTRG.63203.6"; exon_number "3";
chr15	StringTie	exon	48002708	48003108	1000	-	.	gene_id "MSTRG.63203"; transcript_id "MSTRG.63203.6"; exon_number "4";
chr15	StringTie	transcript	47952629	48003068	1000	-	.	gene_id "MSTRG.63203"; transcript_id "MSTRG.63203.7";
chr15	StringTie	exon	47952629	47953163	1000	-	.	gene_id "MSTRG.63203"; transcript_id "MSTRG.63203.7"; exon_number "1";
chr15	StringTie	exon	47959876	47960625	1000	-	.	gene_id "MSTRG.63203"; transcript_id "MSTRG.63203.7"; exon_number "2";
chr15	StringTie	exon	47987637	47987854	1000	-	.	gene_id "MSTRG.63203"; transcript_id "MSTRG.63203.7"; exon_number "3";
chr15	StringTie	exon	48002708	48003068	1000	-	.	gene_id "MSTRG.63203"; transcript_id "MSTRG.63203.7"; exon_number "4";
chr15	StringTie	transcript	47952639	48046651	1000	-	.	gene_id "MSTRG.63203"; transcript_id "MSTRG.63203.8";
chr15	StringTie	exon	47952639	47953856	1000	-	.	gene_id "MSTRG.63203"; transcript_id "MSTRG.63203.8"; exon_number "1";
chr15	StringTie	exon	47959876	47960625	1000	-	.	gene_id "MSTRG.63203"; transcript_id "MSTRG.63203.8"; exon_number "2";
chr15	StringTie	exon	47968794	47968963	1000	-	.	gene_id "MSTRG.63203"; transcript_id "MSTRG.63203.8"; exon_number "3";
chr15	StringTie	exon	47969060	47969708	1000	-	.	gene_id "MSTRG.63203"; transcript_id "MSTRG.63203.8"; exon_number "4";
chr15	StringTie	exon	47987637	47987854	1000	-	.	gene_id "MSTRG.63203"; transcript_id "MSTRG.63203.8"; exon_number "5";
chr15	StringTie	exon	48004046	48004085	1000	-	.	gene_id "MSTRG.63203"; transcript_id "MSTRG.63203.8"; exon_number "6";
chr15	StringTie	exon	48005832	48006005	1000	-	.	gene_id "MSTRG.63203"; transcript_id "MSTRG.63203.8"; exon_number "7";
chr15	StringTie	exon	48007838	48007947	1000	-	.	gene_id "MSTRG.63203"; transcript_id "MSTRG.63203.8"; exon_number "8";
chr15	StringTie	exon	48019400	48019497	1000	-	.	gene_id "MSTRG.63203"; transcript_id "MSTRG.63203.8"; exon_number "9";
chr15	StringTie	exon	48025311	48025453	1000	-	.	gene_id "MSTRG.63203"; transcript_id "MSTRG.63203.8"; exon_number "10";
chr15	StringTie	exon	48046567	48046651	1000	-	.	gene_id "MSTRG.63203"; transcript_id "MSTRG.63203.8"; exon_number "11";
chr15	StringTie	transcript	47952666	48046651	1000	-	.	gene_id "MSTRG.63203"; transcript_id "MSTRG.63203.9";
chr15	StringTie	exon	47952666	47953860	1000	-	.	gene_id "MSTRG.63203"; transcript_id "MSTRG.63203.9"; exon_number "1";
chr15	StringTie	exon	47959099	47960625	1000	-	.	gene_id "MSTRG.63203"; transcript_id "MSTRG.63203.9"; exon_number "2";
chr15	StringTie	exon	47968794	47968963	1000	-	.	gene_id "MSTRG.63203"; transcript_id "MSTRG.63203.9"; exon_number "3";
chr15	StringTie	exon	47987637	47987854	1000	-	.	gene_id "MSTRG.63203"; transcript_id "MSTRG.63203.9"; exon_number "4";
chr15	StringTie	exon	48004046	48004085	1000	-	.	gene_id "MSTRG.63203"; transcript_id "MSTRG.63203.9"; exon_number "5";
chr15	StringTie	exon	48005832	48006005	1000	-	.	gene_id "MSTRG.63203"; transcript_id "MSTRG.63203.9"; exon_number "6";
chr15	StringTie	exon	48007838	48007947	1000	-	.	gene_id "MSTRG.63203"; transcript_id "MSTRG.63203.9"; exon_number "7";
chr15	StringTie	exon	48019400	48019497	1000	-	.	gene_id "MSTRG.63203"; transcript_id "MSTRG.63203.9"; exon_number "8";
chr15	StringTie	exon	48025311	48025453	1000	-	.	gene_id "MSTRG.63203"; transcript_id "MSTRG.63203.9"; exon_number "9";
chr15	StringTie	exon	48046567	48046651	1000	-	.	gene_id "MSTRG.63203"; transcript_id "MSTRG.63203.9"; exon_number "10";
chr15	StringTie	transcript	48062188	48062557	1000	.	.	gene_id "MSTRG.63204"; transcript_id "MSTRG.63204.1";
chr15	StringTie	exon	48062188	48062557	1000	.	.	gene_id "MSTRG.63204"; transcript_id "MSTRG.63204.1"; exon_number "1";
chr15	StringTie	transcript	48068394	48079019	1000	-	.	gene_id "MSTRG.63205"; transcript_id "MSTRG.63205.1";
chr15	StringTie	exon	48068394	48068769	1000	-	.	gene_id "MSTRG.63205"; transcript_id "MSTRG.63205.1"; exon_number "1";
chr15	StringTie	exon	48077171	48079019	1000	-	.	gene_id "MSTRG.63205"; transcript_id "MSTRG.63205.1"; exon_number "2";
chr15	StringTie	transcript	48070084	48077621	1000	-	.	gene_id "MSTRG.63205"; transcript_id "MSTRG.63205.2";
chr15	StringTie	exon	48070084	48070113	1000	-	.	gene_id "MSTRG.63205"; transcript_id "MSTRG.63205.2"; exon_number "1";
chr15	StringTie	exon	48077171	48077621	1000	-	.	gene_id "MSTRG.63205"; transcript_id "MSTRG.63205.2"; exon_number "2";
chr15	StringTie	transcript	48120972	48142672	1000	+	.	gene_id "MSTRG.63206"; transcript_id "ENST00000341459"; gene_name "SLC24A5"; ref_gene_id "ENSG00000188467";
chr15	StringTie	exon	48120972	48121165	1000	+	.	gene_id "MSTRG.63206"; transcript_id "ENST00000341459"; exon_number "1"; gene_name "SLC24A5"; ref_gene_id "ENSG00000188467";
chr15	StringTie	exon	48121857	48122036	1000	+	.	gene_id "MSTRG.63206"; transcript_id "ENST00000341459"; exon_number "2"; gene_name "SLC24A5"; ref_gene_id "ENSG00000188467";
chr15	StringTie	exon	48134258	48134341	1000	+	.	gene_id "MSTRG.63206"; transcript_id "ENST00000341459"; exon_number "3"; gene_name "SLC24A5"; ref_gene_id "ENSG00000188467";
chr15	StringTie	exon	48134435	48134538	1000	+	.	gene_id "MSTRG.63206"; transcript_id "ENST00000341459"; exon_number "4"; gene_name "SLC24A5"; ref_gene_id "ENSG00000188467";
chr15	StringTie	exon	48134884	48134984	1000	+	.	gene_id "MSTRG.63206"; transcript_id "ENST00000341459"; exon_number "5"; gene_name "SLC24A5"; ref_gene_id "ENSG00000188467";
chr15	StringTie	exon	48136683	48136963	1000	+	.	gene_id "MSTRG.63206"; transcript_id "ENST00000341459"; exon_number "6"; gene_name "SLC24A5"; ref_gene_id "ENSG00000188467";
chr15	StringTie	exon	48138969	48139175	1000	+	.	gene_id "MSTRG.63206"; transcript_id "ENST00000341459"; exon_number "7"; gene_name "SLC24A5"; ref_gene_id "ENSG00000188467";
chr15	StringTie	exon	48141113	48141214	1000	+	.	gene_id "MSTRG.63206"; transcript_id "ENST00000341459"; exon_number "8"; gene_name "SLC24A5"; ref_gene_id "ENSG00000188467";
chr15	StringTie	exon	48142029	48142672	1000	+	.	gene_id "MSTRG.63206"; transcript_id "ENST00000341459"; exon_number "9"; gene_name "SLC24A5"; ref_gene_id "ENSG00000188467";
chr15	StringTie	transcript	48121024	48142395	1000	+	.	gene_id "MSTRG.63206"; transcript_id "ENST00000449382"; gene_name "SLC24A5"; ref_gene_id "ENSG00000188467";
chr15	StringTie	exon	48121024	48121165	1000	+	.	gene_id "MSTRG.63206"; transcript_id "ENST00000449382"; exon_number "1"; gene_name "SLC24A5"; ref_gene_id "ENSG00000188467";
chr15	StringTie	exon	48134258	48134341	1000	+	.	gene_id "MSTRG.63206"; transcript_id "ENST00000449382"; exon_number "2"; gene_name "SLC24A5"; ref_gene_id "ENSG00000188467";
chr15	StringTie	exon	48134435	48134538	1000	+	.	gene_id "MSTRG.63206"; transcript_id "ENST00000449382"; exon_number "3"; gene_name "SLC24A5"; ref_gene_id "ENSG00000188467";
chr15	StringTie	exon	48134884	48134984	1000	+	.	gene_id "MSTRG.63206"; transcript_id "ENST00000449382"; exon_number "4"; gene_name "SLC24A5"; ref_gene_id "ENSG00000188467";
chr15	StringTie	exon	48136683	48136963	1000	+	.	gene_id "MSTRG.63206"; transcript_id "ENST00000449382"; exon_number "5"; gene_name "SLC24A5"; ref_gene_id "ENSG00000188467";
chr15	StringTie	exon	48138969	48139175	1000	+	.	gene_id "MSTRG.63206"; transcript_id "ENST00000449382"; exon_number "6"; gene_name "SLC24A5"; ref_gene_id "ENSG00000188467";
chr15	StringTie	exon	48141113	48141214	1000	+	.	gene_id "MSTRG.63206"; transcript_id "ENST00000449382"; exon_number "7"; gene_name "SLC24A5"; ref_gene_id "ENSG00000188467";
chr15	StringTie	exon	48142029	48142395	1000	+	.	gene_id "MSTRG.63206"; transcript_id "ENST00000449382"; exon_number "8"; gene_name "SLC24A5"; ref_gene_id "ENSG00000188467";
chr15	StringTie	transcript	48121976	48137202	1000	+	.	gene_id "MSTRG.63206"; transcript_id "ENST00000463289"; gene_name "SLC24A5"; ref_gene_id "ENSG00000188467";
chr15	StringTie	exon	48121976	48122036	1000	+	.	gene_id "MSTRG.63206"; transcript_id "ENST00000463289"; exon_number "1"; gene_name "SLC24A5"; ref_gene_id "ENSG00000188467";
chr15	StringTie	exon	48134258	48134341	1000	+	.	gene_id "MSTRG.63206"; transcript_id "ENST00000463289"; exon_number "2"; gene_name "SLC24A5"; ref_gene_id "ENSG00000188467";
chr15	StringTie	exon	48134435	48134538	1000	+	.	gene_id "MSTRG.63206"; transcript_id "ENST00000463289"; exon_number "3"; gene_name "SLC24A5"; ref_gene_id "ENSG00000188467";
chr15	StringTie	exon	48134884	48134984	1000	+	.	gene_id "MSTRG.63206"; transcript_id "ENST00000463289"; exon_number "4"; gene_name "SLC24A5"; ref_gene_id "ENSG00000188467";
chr15	StringTie	exon	48136683	48137202	1000	+	.	gene_id "MSTRG.63206"; transcript_id "ENST00000463289"; exon_number "5"; gene_name "SLC24A5"; ref_gene_id "ENSG00000188467";
chr15	StringTie	transcript	48121004	48124678	1000	+	.	gene_id "MSTRG.63206"; transcript_id "ENST00000482911"; gene_name "SLC24A5"; ref_gene_id "ENSG00000188467";
chr15	StringTie	exon	48121004	48121165	1000	+	.	gene_id "MSTRG.63206"; transcript_id "ENST00000482911"; exon_number "1"; gene_name "SLC24A5"; ref_gene_id "ENSG00000188467";
chr15	StringTie	exon	48121857	48124678	1000	+	.	gene_id "MSTRG.63206"; transcript_id "ENST00000482911"; exon_number "2"; gene_name "SLC24A5"; ref_gene_id "ENSG00000188467";
chr15	StringTie	transcript	48069311	48142987	1000	+	.	gene_id "MSTRG.63206"; transcript_id "MSTRG.63206.1";
chr15	StringTie	exon	48069311	48081393	1000	+	.	gene_id "MSTRG.63206"; transcript_id "MSTRG.63206.1"; exon_number "1";
chr15	StringTie	exon	48085625	48085693	1000	+	.	gene_id "MSTRG.63206"; transcript_id "MSTRG.63206.1"; exon_number "2";
chr15	StringTie	exon	48108615	48108966	1000	+	.	gene_id "MSTRG.63206"; transcript_id "MSTRG.63206.1"; exon_number "3";
chr15	StringTie	exon	48121016	48121165	1000	+	.	gene_id "MSTRG.63206"; transcript_id "MSTRG.63206.1"; exon_number "4";
chr15	StringTie	exon	48121857	48122036	1000	+	.	gene_id "MSTRG.63206"; transcript_id "MSTRG.63206.1"; exon_number "5";
chr15	StringTie	exon	48134258	48134341	1000	+	.	gene_id "MSTRG.63206"; transcript_id "MSTRG.63206.1"; exon_number "6";
chr15	StringTie	exon	48134435	48134538	1000	+	.	gene_id "MSTRG.63206"; transcript_id "MSTRG.63206.1"; exon_number "7";
chr15	StringTie	exon	48134884	48134984	1000	+	.	gene_id "MSTRG.63206"; transcript_id "MSTRG.63206.1"; exon_number "8";
chr15	StringTie	exon	48136683	48136963	1000	+	.	gene_id "MSTRG.63206"; transcript_id "MSTRG.63206.1"; exon_number "9";
chr15	StringTie	exon	48138969	48139175	1000	+	.	gene_id "MSTRG.63206"; transcript_id "MSTRG.63206.1"; exon_number "10";
chr15	StringTie	exon	48141113	48141214	1000	+	.	gene_id "MSTRG.63206"; transcript_id "MSTRG.63206.1"; exon_number "11";
chr15	StringTie	exon	48142029	48142785	1000	+	.	gene_id "MSTRG.63206"; transcript_id "MSTRG.63206.1"; exon_number "12";
chr15	StringTie	exon	48142864	48142987	1000	+	.	gene_id "MSTRG.63206"; transcript_id "MSTRG.63206.1"; exon_number "13";
chr15	StringTie	transcript	48120835	48142677	1000	+	.	gene_id "MSTRG.63206"; transcript_id "MSTRG.63206.10";
chr15	StringTie	exon	48120835	48121165	1000	+	.	gene_id "MSTRG.63206"; transcript_id "MSTRG.63206.10"; exon_number "1";
chr15	StringTie	exon	48121857	48122036	1000	+	.	gene_id "MSTRG.63206"; transcript_id "MSTRG.63206.10"; exon_number "2";
chr15	StringTie	exon	48134258	48134341	1000	+	.	gene_id "MSTRG.63206"; transcript_id "MSTRG.63206.10"; exon_number "3";
chr15	StringTie	exon	48134414	48134538	1000	+	.	gene_id "MSTRG.63206"; transcript_id "MSTRG.63206.10"; exon_number "4";
chr15	StringTie	exon	48134884	48134984	1000	+	.	gene_id "MSTRG.63206"; transcript_id "MSTRG.63206.10"; exon_number "5";
chr15	StringTie	exon	48136683	48136963	1000	+	.	gene_id "MSTRG.63206"; transcript_id "MSTRG.63206.10"; exon_number "6";
chr15	StringTie	exon	48138969	48139175	1000	+	.	gene_id "MSTRG.63206"; transcript_id "MSTRG.63206.10"; exon_number "7";
chr15	StringTie	exon	48141113	48141214	1000	+	.	gene_id "MSTRG.63206"; transcript_id "MSTRG.63206.10"; exon_number "8";
chr15	StringTie	exon	48142035	48142677	1000	+	.	gene_id "MSTRG.63206"; transcript_id "MSTRG.63206.10"; exon_number "9";
chr15	StringTie	transcript	48120837	48142677	1000	+	.	gene_id "MSTRG.63206"; transcript_id "MSTRG.63206.11";
chr15	StringTie	exon	48120837	48121165	1000	+	.	gene_id "MSTRG.63206"; transcript_id "MSTRG.63206.11"; exon_number "1";
chr15	StringTie	exon	48121857	48122036	1000	+	.	gene_id "MSTRG.63206"; transcript_id "MSTRG.63206.11"; exon_number "2";
chr15	StringTie	exon	48134258	48134341	1000	+	.	gene_id "MSTRG.63206"; transcript_id "MSTRG.63206.11"; exon_number "3";
chr15	StringTie	exon	48134414	48134538	1000	+	.	gene_id "MSTRG.63206"; transcript_id "MSTRG.63206.11"; exon_number "4";
chr15	StringTie	exon	48134884	48134984	1000	+	.	gene_id "MSTRG.63206"; transcript_id "MSTRG.63206.11"; exon_number "5";
chr15	StringTie	exon	48136683	48136963	1000	+	.	gene_id "MSTRG.63206"; transcript_id "MSTRG.63206.11"; exon_number "6";
chr15	StringTie	exon	48141113	48141214	1000	+	.	gene_id "MSTRG.63206"; transcript_id "MSTRG.63206.11"; exon_number "7";
chr15	StringTie	exon	48142029	48142677	1000	+	.	gene_id "MSTRG.63206"; transcript_id "MSTRG.63206.11"; exon_number "8";
chr15	StringTie	transcript	48120839	48148045	1000	+	.	gene_id "MSTRG.63206"; transcript_id "MSTRG.63206.12";
chr15	StringTie	exon	48120839	48121165	1000	+	.	gene_id "MSTRG.63206"; transcript_id "MSTRG.63206.12"; exon_number "1";
chr15	StringTie	exon	48121857	48122036	1000	+	.	gene_id "MSTRG.63206"; transcript_id "MSTRG.63206.12"; exon_number "2";
chr15	StringTie	exon	48134258	48134341	1000	+	.	gene_id "MSTRG.63206"; transcript_id "MSTRG.63206.12"; exon_number "3";
chr15	StringTie	exon	48134435	48134538	1000	+	.	gene_id "MSTRG.63206"; transcript_id "MSTRG.63206.12"; exon_number "4";
chr15	StringTie	exon	48134884	48134984	1000	+	.	gene_id "MSTRG.63206"; transcript_id "MSTRG.63206.12"; exon_number "5";
chr15	StringTie	exon	48136771	48136963	1000	+	.	gene_id "MSTRG.63206"; transcript_id "MSTRG.63206.12"; exon_number "6";
chr15	StringTie	exon	48138969	48139175	1000	+	.	gene_id "MSTRG.63206"; transcript_id "MSTRG.63206.12"; exon_number "7";
chr15	StringTie	exon	48141113	48141214	1000	+	.	gene_id "MSTRG.63206"; transcript_id "MSTRG.63206.12"; exon_number "8";
chr15	StringTie	exon	48142035	48148045	1000	+	.	gene_id "MSTRG.63206"; transcript_id "MSTRG.63206.12"; exon_number "9";
chr15	StringTie	transcript	48120842	48142432	1000	+	.	gene_id "MSTRG.63206"; transcript_id "MSTRG.63206.13";
chr15	StringTie	exon	48120842	48121165	1000	+	.	gene_id "MSTRG.63206"; transcript_id "MSTRG.63206.13"; exon_number "1";
chr15	StringTie	exon	48121857	48122036	1000	+	.	gene_id "MSTRG.63206"; transcript_id "MSTRG.63206.13"; exon_number "2";
chr15	StringTie	exon	48134258	48134341	1000	+	.	gene_id "MSTRG.63206"; transcript_id "MSTRG.63206.13"; exon_number "3";
chr15	StringTie	exon	48134435	48134538	1000	+	.	gene_id "MSTRG.63206"; transcript_id "MSTRG.63206.13"; exon_number "4";
chr15	StringTie	exon	48134884	48134984	1000	+	.	gene_id "MSTRG.63206"; transcript_id "MSTRG.63206.13"; exon_number "5";
chr15	StringTie	exon	48136683	48136963	1000	+	.	gene_id "MSTRG.63206"; transcript_id "MSTRG.63206.13"; exon_number "6";
chr15	StringTie	exon	48138969	48139175	1000	+	.	gene_id "MSTRG.63206"; transcript_id "MSTRG.63206.13"; exon_number "7";
chr15	StringTie	exon	48142029	48142432	1000	+	.	gene_id "MSTRG.63206"; transcript_id "MSTRG.63206.13"; exon_number "8";
chr15	StringTie	transcript	48120861	48142677	1000	+	.	gene_id "MSTRG.63206"; transcript_id "MSTRG.63206.14";
chr15	StringTie	exon	48120861	48121165	1000	+	.	gene_id "MSTRG.63206"; transcript_id "MSTRG.63206.14"; exon_number "1";
chr15	StringTie	exon	48121857	48122036	1000	+	.	gene_id "MSTRG.63206"; transcript_id "MSTRG.63206.14"; exon_number "2";
chr15	StringTie	exon	48134258	48134341	1000	+	.	gene_id "MSTRG.63206"; transcript_id "MSTRG.63206.14"; exon_number "3";
chr15	StringTie	exon	48134435	48134538	1000	+	.	gene_id "MSTRG.63206"; transcript_id "MSTRG.63206.14"; exon_number "4";
chr15	StringTie	exon	48134884	48134984	1000	+	.	gene_id "MSTRG.63206"; transcript_id "MSTRG.63206.14"; exon_number "5";
chr15	StringTie	exon	48136683	48136963	1000	+	.	gene_id "MSTRG.63206"; transcript_id "MSTRG.63206.14"; exon_number "6";
chr15	StringTie	exon	48138969	48139021	1000	+	.	gene_id "MSTRG.63206"; transcript_id "MSTRG.63206.14"; exon_number "7";
chr15	StringTie	exon	48141113	48141214	1000	+	.	gene_id "MSTRG.63206"; transcript_id "MSTRG.63206.14"; exon_number "8";
chr15	StringTie	exon	48142029	48142677	1000	+	.	gene_id "MSTRG.63206"; transcript_id "MSTRG.63206.14"; exon_number "9";
chr15	StringTie	transcript	48120865	48142677	1000	+	.	gene_id "MSTRG.63206"; transcript_id "MSTRG.63206.15";
chr15	StringTie	exon	48120865	48121165	1000	+	.	gene_id "MSTRG.63206"; transcript_id "MSTRG.63206.15"; exon_number "1";
chr15	StringTie	exon	48121857	48122036	1000	+	.	gene_id "MSTRG.63206"; transcript_id "MSTRG.63206.15"; exon_number "2";
chr15	StringTie	exon	48134258	48134341	1000	+	.	gene_id "MSTRG.63206"; transcript_id "MSTRG.63206.15"; exon_number "3";
chr15	StringTie	exon	48134414	48134538	1000	+	.	gene_id "MSTRG.63206"; transcript_id "MSTRG.63206.15"; exon_number "4";
chr15	StringTie	exon	48136771	48136963	1000	+	.	gene_id "MSTRG.63206"; transcript_id "MSTRG.63206.15"; exon_number "5";
chr15	StringTie	exon	48138969	48139175	1000	+	.	gene_id "MSTRG.63206"; transcript_id "MSTRG.63206.15"; exon_number "6";
chr15	StringTie	exon	48141113	48141214	1000	+	.	gene_id "MSTRG.63206"; transcript_id "MSTRG.63206.15"; exon_number "7";
chr15	StringTie	exon	48142029	48142677	1000	+	.	gene_id "MSTRG.63206"; transcript_id "MSTRG.63206.15"; exon_number "8";
chr15	StringTie	transcript	48120888	48142677	1000	+	.	gene_id "MSTRG.63206"; transcript_id "MSTRG.63206.16";
chr15	StringTie	exon	48120888	48121165	1000	+	.	gene_id "MSTRG.63206"; transcript_id "MSTRG.63206.16"; exon_number "1";
chr15	StringTie	exon	48121857	48122036	1000	+	.	gene_id "MSTRG.63206"; transcript_id "MSTRG.63206.16"; exon_number "2";
chr15	StringTie	exon	48134258	48134341	1000	+	.	gene_id "MSTRG.63206"; transcript_id "MSTRG.63206.16"; exon_number "3";
chr15	StringTie	exon	48134435	48134538	1000	+	.	gene_id "MSTRG.63206"; transcript_id "MSTRG.63206.16"; exon_number "4";
chr15	StringTie	exon	48134884	48134984	1000	+	.	gene_id "MSTRG.63206"; transcript_id "MSTRG.63206.16"; exon_number "5";
chr15	StringTie	exon	48136683	48136963	1000	+	.	gene_id "MSTRG.63206"; transcript_id "MSTRG.63206.16"; exon_number "6";
chr15	StringTie	exon	48138969	48139175	1000	+	.	gene_id "MSTRG.63206"; transcript_id "MSTRG.63206.16"; exon_number "7";
chr15	StringTie	exon	48141113	48141214	1000	+	.	gene_id "MSTRG.63206"; transcript_id "MSTRG.63206.16"; exon_number "8";
chr15	StringTie	exon	48142035	48142677	1000	+	.	gene_id "MSTRG.63206"; transcript_id "MSTRG.63206.16"; exon_number "9";
chr15	StringTie	transcript	48120889	48142677	1000	+	.	gene_id "MSTRG.63206"; transcript_id "MSTRG.63206.17";
chr15	StringTie	exon	48120889	48121165	1000	+	.	gene_id "MSTRG.63206"; transcript_id "MSTRG.63206.17"; exon_number "1";
chr15	StringTie	exon	48121857	48122036	1000	+	.	gene_id "MSTRG.63206"; transcript_id "MSTRG.63206.17"; exon_number "2";
chr15	StringTie	exon	48128480	48128563	1000	+	.	gene_id "MSTRG.63206"; transcript_id "MSTRG.63206.17"; exon_number "3";
chr15	StringTie	exon	48134258	48134341	1000	+	.	gene_id "MSTRG.63206"; transcript_id "MSTRG.63206.17"; exon_number "4";
chr15	StringTie	exon	48134414	48134538	1000	+	.	gene_id "MSTRG.63206"; transcript_id "MSTRG.63206.17"; exon_number "5";
chr15	StringTie	exon	48134884	48134984	1000	+	.	gene_id "MSTRG.63206"; transcript_id "MSTRG.63206.17"; exon_number "6";
chr15	StringTie	exon	48136771	48136963	1000	+	.	gene_id "MSTRG.63206"; transcript_id "MSTRG.63206.17"; exon_number "7";
chr15	StringTie	exon	48138969	48139175	1000	+	.	gene_id "MSTRG.63206"; transcript_id "MSTRG.63206.17"; exon_number "8";
chr15	StringTie	exon	48141113	48141214	1000	+	.	gene_id "MSTRG.63206"; transcript_id "MSTRG.63206.17"; exon_number "9";
chr15	StringTie	exon	48142029	48142677	1000	+	.	gene_id "MSTRG.63206"; transcript_id "MSTRG.63206.17"; exon_number "10";
chr15	StringTie	transcript	48120906	48142677	1000	+	.	gene_id "MSTRG.63206"; transcript_id "MSTRG.63206.18";
chr15	StringTie	exon	48120906	48121165	1000	+	.	gene_id "MSTRG.63206"; transcript_id "MSTRG.63206.18"; exon_number "1";
chr15	StringTie	exon	48121857	48122036	1000	+	.	gene_id "MSTRG.63206"; transcript_id "MSTRG.63206.18"; exon_number "2";
chr15	StringTie	exon	48134258	48134341	1000	+	.	gene_id "MSTRG.63206"; transcript_id "MSTRG.63206.18"; exon_number "3";
chr15	StringTie	exon	48134414	48134538	1000	+	.	gene_id "MSTRG.63206"; transcript_id "MSTRG.63206.18"; exon_number "4";
chr15	StringTie	exon	48134884	48134984	1000	+	.	gene_id "MSTRG.63206"; transcript_id "MSTRG.63206.18"; exon_number "5";
chr15	StringTie	exon	48136683	48136963	1000	+	.	gene_id "MSTRG.63206"; transcript_id "MSTRG.63206.18"; exon_number "6";
chr15	StringTie	exon	48138969	48139175	1000	+	.	gene_id "MSTRG.63206"; transcript_id "MSTRG.63206.18"; exon_number "7";
chr15	StringTie	exon	48142029	48142677	1000	+	.	gene_id "MSTRG.63206"; transcript_id "MSTRG.63206.18"; exon_number "8";
chr15	StringTie	transcript	48120908	48142429	1000	+	.	gene_id "MSTRG.63206"; transcript_id "MSTRG.63206.19";
chr15	StringTie	exon	48120908	48121165	1000	+	.	gene_id "MSTRG.63206"; transcript_id "MSTRG.63206.19"; exon_number "1";
chr15	StringTie	exon	48121864	48122036	1000	+	.	gene_id "MSTRG.63206"; transcript_id "MSTRG.63206.19"; exon_number "2";
chr15	StringTie	exon	48134258	48134341	1000	+	.	gene_id "MSTRG.63206"; transcript_id "MSTRG.63206.19"; exon_number "3";
chr15	StringTie	exon	48134435	48134538	1000	+	.	gene_id "MSTRG.63206"; transcript_id "MSTRG.63206.19"; exon_number "4";
chr15	StringTie	exon	48134884	48134984	1000	+	.	gene_id "MSTRG.63206"; transcript_id "MSTRG.63206.19"; exon_number "5";
chr15	StringTie	exon	48136683	48136963	1000	+	.	gene_id "MSTRG.63206"; transcript_id "MSTRG.63206.19"; exon_number "6";
chr15	StringTie	exon	48138969	48139175	1000	+	.	gene_id "MSTRG.63206"; transcript_id "MSTRG.63206.19"; exon_number "7";
chr15	StringTie	exon	48141113	48141214	1000	+	.	gene_id "MSTRG.63206"; transcript_id "MSTRG.63206.19"; exon_number "8";
chr15	StringTie	exon	48142029	48142429	1000	+	.	gene_id "MSTRG.63206"; transcript_id "MSTRG.63206.19"; exon_number "9";
chr15	StringTie	transcript	48081131	48087762	1000	+	.	gene_id "MSTRG.63206"; transcript_id "MSTRG.63206.2";
chr15	StringTie	exon	48081131	48081393	1000	+	.	gene_id "MSTRG.63206"; transcript_id "MSTRG.63206.2"; exon_number "1";
chr15	StringTie	exon	48085625	48085693	1000	+	.	gene_id "MSTRG.63206"; transcript_id "MSTRG.63206.2"; exon_number "2";
chr15	StringTie	exon	48087520	48087762	1000	+	.	gene_id "MSTRG.63206"; transcript_id "MSTRG.63206.2"; exon_number "3";
chr15	StringTie	transcript	48120908	48142429	1000	+	.	gene_id "MSTRG.63206"; transcript_id "MSTRG.63206.20";
chr15	StringTie	exon	48120908	48121164	1000	+	.	gene_id "MSTRG.63206"; transcript_id "MSTRG.63206.20"; exon_number "1";
chr15	StringTie	exon	48121857	48122036	1000	+	.	gene_id "MSTRG.63206"; transcript_id "MSTRG.63206.20"; exon_number "2";
chr15	StringTie	exon	48134258	48134341	1000	+	.	gene_id "MSTRG.63206"; transcript_id "MSTRG.63206.20"; exon_number "3";
chr15	StringTie	exon	48134414	48134538	1000	+	.	gene_id "MSTRG.63206"; transcript_id "MSTRG.63206.20"; exon_number "4";
chr15	StringTie	exon	48134884	48134984	1000	+	.	gene_id "MSTRG.63206"; transcript_id "MSTRG.63206.20"; exon_number "5";
chr15	StringTie	exon	48136771	48136963	1000	+	.	gene_id "MSTRG.63206"; transcript_id "MSTRG.63206.20"; exon_number "6";
chr15	StringTie	exon	48138969	48139175	1000	+	.	gene_id "MSTRG.63206"; transcript_id "MSTRG.63206.20"; exon_number "7";
chr15	StringTie	exon	48141113	48141214	1000	+	.	gene_id "MSTRG.63206"; transcript_id "MSTRG.63206.20"; exon_number "8";
chr15	StringTie	exon	48142029	48142429	1000	+	.	gene_id "MSTRG.63206"; transcript_id "MSTRG.63206.20"; exon_number "9";
chr15	StringTie	transcript	48120915	48142677	1000	+	.	gene_id "MSTRG.63206"; transcript_id "MSTRG.63206.21";
chr15	StringTie	exon	48120915	48121165	1000	+	.	gene_id "MSTRG.63206"; transcript_id "MSTRG.63206.21"; exon_number "1";
chr15	StringTie	exon	48121857	48122036	1000	+	.	gene_id "MSTRG.63206"; transcript_id "MSTRG.63206.21"; exon_number "2";
chr15	StringTie	exon	48134258	48134341	1000	+	.	gene_id "MSTRG.63206"; transcript_id "MSTRG.63206.21"; exon_number "3";
chr15	StringTie	exon	48134414	48134538	1000	+	.	gene_id "MSTRG.63206"; transcript_id "MSTRG.63206.21"; exon_number "4";
chr15	StringTie	exon	48134884	48134984	1000	+	.	gene_id "MSTRG.63206"; transcript_id "MSTRG.63206.21"; exon_number "5";
chr15	StringTie	exon	48136683	48136963	1000	+	.	gene_id "MSTRG.63206"; transcript_id "MSTRG.63206.21"; exon_number "6";
chr15	StringTie	exon	48138969	48139021	1000	+	.	gene_id "MSTRG.63206"; transcript_id "MSTRG.63206.21"; exon_number "7";
chr15	StringTie	exon	48141113	48141214	1000	+	.	gene_id "MSTRG.63206"; transcript_id "MSTRG.63206.21"; exon_number "8";
chr15	StringTie	exon	48142029	48142677	1000	+	.	gene_id "MSTRG.63206"; transcript_id "MSTRG.63206.21"; exon_number "9";
chr15	StringTie	transcript	48120940	48142677	1000	+	.	gene_id "MSTRG.63206"; transcript_id "MSTRG.63206.22";
chr15	StringTie	exon	48120940	48121165	1000	+	.	gene_id "MSTRG.63206"; transcript_id "MSTRG.63206.22"; exon_number "1";
chr15	StringTie	exon	48121857	48122036	1000	+	.	gene_id "MSTRG.63206"; transcript_id "MSTRG.63206.22"; exon_number "2";
chr15	StringTie	exon	48134258	48134341	1000	+	.	gene_id "MSTRG.63206"; transcript_id "MSTRG.63206.22"; exon_number "3";
chr15	StringTie	exon	48134414	48134538	1000	+	.	gene_id "MSTRG.63206"; transcript_id "MSTRG.63206.22"; exon_number "4";
chr15	StringTie	exon	48134884	48134984	1000	+	.	gene_id "MSTRG.63206"; transcript_id "MSTRG.63206.22"; exon_number "5";
chr15	StringTie	exon	48136771	48136963	1000	+	.	gene_id "MSTRG.63206"; transcript_id "MSTRG.63206.22"; exon_number "6";
chr15	StringTie	exon	48138969	48139175	1000	+	.	gene_id "MSTRG.63206"; transcript_id "MSTRG.63206.22"; exon_number "7";
chr15	StringTie	exon	48141113	48141214	1000	+	.	gene_id "MSTRG.63206"; transcript_id "MSTRG.63206.22"; exon_number "8";
chr15	StringTie	exon	48142035	48142677	1000	+	.	gene_id "MSTRG.63206"; transcript_id "MSTRG.63206.22"; exon_number "9";
chr15	StringTie	transcript	48120955	48142409	1000	+	.	gene_id "MSTRG.63206"; transcript_id "MSTRG.63206.23";
chr15	StringTie	exon	48120955	48121165	1000	+	.	gene_id "MSTRG.63206"; transcript_id "MSTRG.63206.23"; exon_number "1";
chr15	StringTie	exon	48121857	48122036	1000	+	.	gene_id "MSTRG.63206"; transcript_id "MSTRG.63206.23"; exon_number "2";
chr15	StringTie	exon	48134258	48134341	1000	+	.	gene_id "MSTRG.63206"; transcript_id "MSTRG.63206.23"; exon_number "3";
chr15	StringTie	exon	48134435	48134538	1000	+	.	gene_id "MSTRG.63206"; transcript_id "MSTRG.63206.23"; exon_number "4";
chr15	StringTie	exon	48134884	48134984	1000	+	.	gene_id "MSTRG.63206"; transcript_id "MSTRG.63206.23"; exon_number "5";
chr15	StringTie	exon	48136683	48136963	1000	+	.	gene_id "MSTRG.63206"; transcript_id "MSTRG.63206.23"; exon_number "6";
chr15	StringTie	exon	48138969	48139175	1000	+	.	gene_id "MSTRG.63206"; transcript_id "MSTRG.63206.23"; exon_number "7";
chr15	StringTie	exon	48141113	48141214	1000	+	.	gene_id "MSTRG.63206"; transcript_id "MSTRG.63206.23"; exon_number "8";
chr15	StringTie	exon	48142029	48142070	1000	+	.	gene_id "MSTRG.63206"; transcript_id "MSTRG.63206.23"; exon_number "9";
chr15	StringTie	exon	48142110	48142409	1000	+	.	gene_id "MSTRG.63206"; transcript_id "MSTRG.63206.23"; exon_number "10";
chr15	StringTie	transcript	48120966	48142700	1000	+	.	gene_id "MSTRG.63206"; transcript_id "MSTRG.63206.24";
chr15	StringTie	exon	48120966	48121165	1000	+	.	gene_id "MSTRG.63206"; transcript_id "MSTRG.63206.24"; exon_number "1";
chr15	StringTie	exon	48121857	48122036	1000	+	.	gene_id "MSTRG.63206"; transcript_id "MSTRG.63206.24"; exon_number "2";
chr15	StringTie	exon	48134258	48134341	1000	+	.	gene_id "MSTRG.63206"; transcript_id "MSTRG.63206.24"; exon_number "3";
chr15	StringTie	exon	48134435	48134538	1000	+	.	gene_id "MSTRG.63206"; transcript_id "MSTRG.63206.24"; exon_number "4";
chr15	StringTie	exon	48134884	48134984	1000	+	.	gene_id "MSTRG.63206"; transcript_id "MSTRG.63206.24"; exon_number "5";
chr15	StringTie	exon	48136683	48136963	1000	+	.	gene_id "MSTRG.63206"; transcript_id "MSTRG.63206.24"; exon_number "6";
chr15	StringTie	exon	48138969	48139175	1000	+	.	gene_id "MSTRG.63206"; transcript_id "MSTRG.63206.24"; exon_number "7";
chr15	StringTie	exon	48141113	48141214	1000	+	.	gene_id "MSTRG.63206"; transcript_id "MSTRG.63206.24"; exon_number "8";
chr15	StringTie	exon	48142029	48142263	1000	+	.	gene_id "MSTRG.63206"; transcript_id "MSTRG.63206.24"; exon_number "9";
chr15	StringTie	exon	48142288	48142700	1000	+	.	gene_id "MSTRG.63206"; transcript_id "MSTRG.63206.24"; exon_number "10";
chr15	StringTie	transcript	48120990	48142676	1000	+	.	gene_id "MSTRG.63206"; transcript_id "MSTRG.63206.26";
chr15	StringTie	exon	48120990	48121165	1000	+	.	gene_id "MSTRG.63206"; transcript_id "MSTRG.63206.26"; exon_number "1";
chr15	StringTie	exon	48121864	48122036	1000	+	.	gene_id "MSTRG.63206"; transcript_id "MSTRG.63206.26"; exon_number "2";
chr15	StringTie	exon	48134258	48134341	1000	+	.	gene_id "MSTRG.63206"; transcript_id "MSTRG.63206.26"; exon_number "3";
chr15	StringTie	exon	48134414	48134538	1000	+	.	gene_id "MSTRG.63206"; transcript_id "MSTRG.63206.26"; exon_number "4";
chr15	StringTie	exon	48134884	48134984	1000	+	.	gene_id "MSTRG.63206"; transcript_id "MSTRG.63206.26"; exon_number "5";
chr15	StringTie	exon	48136683	48136963	1000	+	.	gene_id "MSTRG.63206"; transcript_id "MSTRG.63206.26"; exon_number "6";
chr15	StringTie	exon	48141113	48141214	1000	+	.	gene_id "MSTRG.63206"; transcript_id "MSTRG.63206.26"; exon_number "7";
chr15	StringTie	exon	48142029	48142676	1000	+	.	gene_id "MSTRG.63206"; transcript_id "MSTRG.63206.26"; exon_number "8";
chr15	StringTie	transcript	48121001	48147844	1000	+	.	gene_id "MSTRG.63206"; transcript_id "MSTRG.63206.27";
chr15	StringTie	exon	48121001	48121165	1000	+	.	gene_id "MSTRG.63206"; transcript_id "MSTRG.63206.27"; exon_number "1";
chr15	StringTie	exon	48121857	48122036	1000	+	.	gene_id "MSTRG.63206"; transcript_id "MSTRG.63206.27"; exon_number "2";
chr15	StringTie	exon	48134258	48134341	1000	+	.	gene_id "MSTRG.63206"; transcript_id "MSTRG.63206.27"; exon_number "3";
chr15	StringTie	exon	48134435	48134538	1000	+	.	gene_id "MSTRG.63206"; transcript_id "MSTRG.63206.27"; exon_number "4";
chr15	StringTie	exon	48134884	48134984	1000	+	.	gene_id "MSTRG.63206"; transcript_id "MSTRG.63206.27"; exon_number "5";
chr15	StringTie	exon	48136683	48136963	1000	+	.	gene_id "MSTRG.63206"; transcript_id "MSTRG.63206.27"; exon_number "6";
chr15	StringTie	exon	48138969	48139175	1000	+	.	gene_id "MSTRG.63206"; transcript_id "MSTRG.63206.27"; exon_number "7";
chr15	StringTie	exon	48141113	48141214	1000	+	.	gene_id "MSTRG.63206"; transcript_id "MSTRG.63206.27"; exon_number "8";
chr15	StringTie	exon	48142029	48142364	1000	+	.	gene_id "MSTRG.63206"; transcript_id "MSTRG.63206.27"; exon_number "9";
chr15	StringTie	exon	48142978	48147844	1000	+	.	gene_id "MSTRG.63206"; transcript_id "MSTRG.63206.27"; exon_number "10";
chr15	StringTie	transcript	48081169	48142677	1000	+	.	gene_id "MSTRG.63206"; transcript_id "MSTRG.63206.3";
chr15	StringTie	exon	48081169	48081393	1000	+	.	gene_id "MSTRG.63206"; transcript_id "MSTRG.63206.3"; exon_number "1";
chr15	StringTie	exon	48085625	48085693	1000	+	.	gene_id "MSTRG.63206"; transcript_id "MSTRG.63206.3"; exon_number "2";
chr15	StringTie	exon	48108615	48108966	1000	+	.	gene_id "MSTRG.63206"; transcript_id "MSTRG.63206.3"; exon_number "3";
chr15	StringTie	exon	48134258	48134341	1000	+	.	gene_id "MSTRG.63206"; transcript_id "MSTRG.63206.3"; exon_number "4";
chr15	StringTie	exon	48134414	48134538	1000	+	.	gene_id "MSTRG.63206"; transcript_id "MSTRG.63206.3"; exon_number "5";
chr15	StringTie	exon	48134884	48134984	1000	+	.	gene_id "MSTRG.63206"; transcript_id "MSTRG.63206.3"; exon_number "6";
chr15	StringTie	exon	48136683	48136963	1000	+	.	gene_id "MSTRG.63206"; transcript_id "MSTRG.63206.3"; exon_number "7";
chr15	StringTie	exon	48138969	48139175	1000	+	.	gene_id "MSTRG.63206"; transcript_id "MSTRG.63206.3"; exon_number "8";
chr15	StringTie	exon	48141113	48141214	1000	+	.	gene_id "MSTRG.63206"; transcript_id "MSTRG.63206.3"; exon_number "9";
chr15	StringTie	exon	48142029	48142677	1000	+	.	gene_id "MSTRG.63206"; transcript_id "MSTRG.63206.3"; exon_number "10";
chr15	StringTie	transcript	48108332	48142675	1000	+	.	gene_id "MSTRG.63206"; transcript_id "MSTRG.63206.4";
chr15	StringTie	exon	48108332	48108966	1000	+	.	gene_id "MSTRG.63206"; transcript_id "MSTRG.63206.4"; exon_number "1";
chr15	StringTie	exon	48134258	48134341	1000	+	.	gene_id "MSTRG.63206"; transcript_id "MSTRG.63206.4"; exon_number "2";
chr15	StringTie	exon	48134435	48134538	1000	+	.	gene_id "MSTRG.63206"; transcript_id "MSTRG.63206.4"; exon_number "3";
chr15	StringTie	exon	48134884	48134984	1000	+	.	gene_id "MSTRG.63206"; transcript_id "MSTRG.63206.4"; exon_number "4";
chr15	StringTie	exon	48136683	48136963	1000	+	.	gene_id "MSTRG.63206"; transcript_id "MSTRG.63206.4"; exon_number "5";
chr15	StringTie	exon	48138969	48139175	1000	+	.	gene_id "MSTRG.63206"; transcript_id "MSTRG.63206.4"; exon_number "6";
chr15	StringTie	exon	48141113	48141214	1000	+	.	gene_id "MSTRG.63206"; transcript_id "MSTRG.63206.4"; exon_number "7";
chr15	StringTie	exon	48142029	48142675	1000	+	.	gene_id "MSTRG.63206"; transcript_id "MSTRG.63206.4"; exon_number "8";
chr15	StringTie	transcript	48108615	48110696	1000	+	.	gene_id "MSTRG.63206"; transcript_id "MSTRG.63206.5";
chr15	StringTie	exon	48108615	48108966	1000	+	.	gene_id "MSTRG.63206"; transcript_id "MSTRG.63206.5"; exon_number "1";
chr15	StringTie	exon	48110419	48110696	1000	+	.	gene_id "MSTRG.63206"; transcript_id "MSTRG.63206.5"; exon_number "2";
chr15	StringTie	transcript	48120814	48142677	1000	+	.	gene_id "MSTRG.63206"; transcript_id "MSTRG.63206.6";
chr15	StringTie	exon	48120814	48121165	1000	+	.	gene_id "MSTRG.63206"; transcript_id "MSTRG.63206.6"; exon_number "1";
chr15	StringTie	exon	48121857	48122036	1000	+	.	gene_id "MSTRG.63206"; transcript_id "MSTRG.63206.6"; exon_number "2";
chr15	StringTie	exon	48134258	48134341	1000	+	.	gene_id "MSTRG.63206"; transcript_id "MSTRG.63206.6"; exon_number "3";
chr15	StringTie	exon	48134414	48134538	1000	+	.	gene_id "MSTRG.63206"; transcript_id "MSTRG.63206.6"; exon_number "4";
chr15	StringTie	exon	48134884	48134984	1000	+	.	gene_id "MSTRG.63206"; transcript_id "MSTRG.63206.6"; exon_number "5";
chr15	StringTie	exon	48136771	48136963	1000	+	.	gene_id "MSTRG.63206"; transcript_id "MSTRG.63206.6"; exon_number "6";
chr15	StringTie	exon	48138969	48139175	1000	+	.	gene_id "MSTRG.63206"; transcript_id "MSTRG.63206.6"; exon_number "7";
chr15	StringTie	exon	48141113	48141214	1000	+	.	gene_id "MSTRG.63206"; transcript_id "MSTRG.63206.6"; exon_number "8";
chr15	StringTie	exon	48142029	48142677	1000	+	.	gene_id "MSTRG.63206"; transcript_id "MSTRG.63206.6"; exon_number "9";
chr15	StringTie	transcript	48120817	48142677	1000	+	.	gene_id "MSTRG.63206"; transcript_id "MSTRG.63206.7";
chr15	StringTie	exon	48120817	48121165	1000	+	.	gene_id "MSTRG.63206"; transcript_id "MSTRG.63206.7"; exon_number "1";
chr15	StringTie	exon	48121857	48122036	1000	+	.	gene_id "MSTRG.63206"; transcript_id "MSTRG.63206.7"; exon_number "2";
chr15	StringTie	exon	48134258	48134341	1000	+	.	gene_id "MSTRG.63206"; transcript_id "MSTRG.63206.7"; exon_number "3";
chr15	StringTie	exon	48134435	48134538	1000	+	.	gene_id "MSTRG.63206"; transcript_id "MSTRG.63206.7"; exon_number "4";
chr15	StringTie	exon	48134884	48134984	1000	+	.	gene_id "MSTRG.63206"; transcript_id "MSTRG.63206.7"; exon_number "5";
chr15	StringTie	exon	48136683	48136963	1000	+	.	gene_id "MSTRG.63206"; transcript_id "MSTRG.63206.7"; exon_number "6";
chr15	StringTie	exon	48141113	48141214	1000	+	.	gene_id "MSTRG.63206"; transcript_id "MSTRG.63206.7"; exon_number "7";
chr15	StringTie	exon	48142029	48142677	1000	+	.	gene_id "MSTRG.63206"; transcript_id "MSTRG.63206.7"; exon_number "8";
chr15	StringTie	transcript	48120819	48142677	1000	+	.	gene_id "MSTRG.63206"; transcript_id "MSTRG.63206.8";
chr15	StringTie	exon	48120819	48121165	1000	+	.	gene_id "MSTRG.63206"; transcript_id "MSTRG.63206.8"; exon_number "1";
chr15	StringTie	exon	48121857	48122036	1000	+	.	gene_id "MSTRG.63206"; transcript_id "MSTRG.63206.8"; exon_number "2";
chr15	StringTie	exon	48134258	48134341	1000	+	.	gene_id "MSTRG.63206"; transcript_id "MSTRG.63206.8"; exon_number "3";
chr15	StringTie	exon	48134414	48134538	1000	+	.	gene_id "MSTRG.63206"; transcript_id "MSTRG.63206.8"; exon_number "4";
chr15	StringTie	exon	48134884	48134984	1000	+	.	gene_id "MSTRG.63206"; transcript_id "MSTRG.63206.8"; exon_number "5";
chr15	StringTie	exon	48136683	48136963	1000	+	.	gene_id "MSTRG.63206"; transcript_id "MSTRG.63206.8"; exon_number "6";
chr15	StringTie	exon	48138969	48139175	1000	+	.	gene_id "MSTRG.63206"; transcript_id "MSTRG.63206.8"; exon_number "7";
chr15	StringTie	exon	48141113	48141214	1000	+	.	gene_id "MSTRG.63206"; transcript_id "MSTRG.63206.8"; exon_number "8";
chr15	StringTie	exon	48142029	48142677	1000	+	.	gene_id "MSTRG.63206"; transcript_id "MSTRG.63206.8"; exon_number "9";
chr15	StringTie	transcript	48120819	48142677	1000	+	.	gene_id "MSTRG.63206"; transcript_id "MSTRG.63206.9";
chr15	StringTie	exon	48120819	48121165	1000	+	.	gene_id "MSTRG.63206"; transcript_id "MSTRG.63206.9"; exon_number "1";
chr15	StringTie	exon	48121857	48122036	1000	+	.	gene_id "MSTRG.63206"; transcript_id "MSTRG.63206.9"; exon_number "2";
chr15	StringTie	exon	48134258	48134341	1000	+	.	gene_id "MSTRG.63206"; transcript_id "MSTRG.63206.9"; exon_number "3";
chr15	StringTie	exon	48134435	48134538	1000	+	.	gene_id "MSTRG.63206"; transcript_id "MSTRG.63206.9"; exon_number "4";
chr15	StringTie	exon	48134884	48134984	1000	+	.	gene_id "MSTRG.63206"; transcript_id "MSTRG.63206.9"; exon_number "5";
chr15	StringTie	exon	48136771	48136963	1000	+	.	gene_id "MSTRG.63206"; transcript_id "MSTRG.63206.9"; exon_number "6";
chr15	StringTie	exon	48138969	48139175	1000	+	.	gene_id "MSTRG.63206"; transcript_id "MSTRG.63206.9"; exon_number "7";
chr15	StringTie	exon	48141113	48141214	1000	+	.	gene_id "MSTRG.63206"; transcript_id "MSTRG.63206.9"; exon_number "8";
chr15	StringTie	exon	48142029	48142677	1000	+	.	gene_id "MSTRG.63206"; transcript_id "MSTRG.63206.9"; exon_number "9";
chr15	StringTie	transcript	48089511	48096952	1000	-	.	gene_id "MSTRG.63207"; transcript_id "MSTRG.63207.1";
chr15	StringTie	exon	48089511	48093977	1000	-	.	gene_id "MSTRG.63207"; transcript_id "MSTRG.63207.1"; exon_number "1";
chr15	StringTie	exon	48096396	48096952	1000	-	.	gene_id "MSTRG.63207"; transcript_id "MSTRG.63207.1"; exon_number "2";
chr15	StringTie	transcript	48089807	48096972	1000	-	.	gene_id "MSTRG.63207"; transcript_id "MSTRG.63207.2";
chr15	StringTie	exon	48089807	48090087	1000	-	.	gene_id "MSTRG.63207"; transcript_id "MSTRG.63207.2"; exon_number "1";
chr15	StringTie	exon	48096396	48096972	1000	-	.	gene_id "MSTRG.63207"; transcript_id "MSTRG.63207.2"; exon_number "2";
chr15	StringTie	transcript	48091163	48096952	1000	-	.	gene_id "MSTRG.63207"; transcript_id "MSTRG.63207.3";
chr15	StringTie	exon	48091163	48091745	1000	-	.	gene_id "MSTRG.63207"; transcript_id "MSTRG.63207.3"; exon_number "1";
chr15	StringTie	exon	48096396	48096952	1000	-	.	gene_id "MSTRG.63207"; transcript_id "MSTRG.63207.3"; exon_number "2";
chr15	StringTie	transcript	48109939	48122012	1000	-	.	gene_id "MSTRG.63208"; transcript_id "MSTRG.63208.1";
chr15	StringTie	exon	48109939	48110122	1000	-	.	gene_id "MSTRG.63208"; transcript_id "MSTRG.63208.1"; exon_number "1";
chr15	StringTie	exon	48121776	48122012	1000	-	.	gene_id "MSTRG.63208"; transcript_id "MSTRG.63208.1"; exon_number "2";
chr15	StringTie	transcript	48115439	48115712	1000	.	.	gene_id "MSTRG.63209"; transcript_id "MSTRG.63209.1";
chr15	StringTie	exon	48115439	48115712	1000	.	.	gene_id "MSTRG.63209"; transcript_id "MSTRG.63209.1"; exon_number "1";
chr1	StringTie	transcript	88228096	88228313	1000	-	.	gene_id "MSTRG.6321"; transcript_id "MSTRG.6321.1";
chr1	StringTie	exon	88228096	88228313	1000	-	.	gene_id "MSTRG.6321"; transcript_id "MSTRG.6321.1"; exon_number "1";
chr15	StringTie	transcript	48141797	48178353	1000	-	.	gene_id "MSTRG.63210"; transcript_id "ENST00000267836"; gene_name "MYEF2"; ref_gene_id "ENSG00000104177";
chr15	StringTie	exon	48141797	48143071	1000	-	.	gene_id "MSTRG.63210"; transcript_id "ENST00000267836"; exon_number "1"; gene_name "MYEF2"; ref_gene_id "ENSG00000104177";
chr15	StringTie	exon	48149032	48149083	1000	-	.	gene_id "MSTRG.63210"; transcript_id "ENST00000267836"; exon_number "2"; gene_name "MYEF2"; ref_gene_id "ENSG00000104177";
chr15	StringTie	exon	48149163	48149371	1000	-	.	gene_id "MSTRG.63210"; transcript_id "ENST00000267836"; exon_number "3"; gene_name "MYEF2"; ref_gene_id "ENSG00000104177";
chr15	StringTie	exon	48151473	48151571	1000	-	.	gene_id "MSTRG.63210"; transcript_id "ENST00000267836"; exon_number "4"; gene_name "MYEF2"; ref_gene_id "ENSG00000104177";
chr15	StringTie	exon	48151874	48151942	1000	-	.	gene_id "MSTRG.63210"; transcript_id "ENST00000267836"; exon_number "5"; gene_name "MYEF2"; ref_gene_id "ENSG00000104177";
chr15	StringTie	exon	48152234	48152284	1000	-	.	gene_id "MSTRG.63210"; transcript_id "ENST00000267836"; exon_number "6"; gene_name "MYEF2"; ref_gene_id "ENSG00000104177";
chr15	StringTie	exon	48153792	48153893	1000	-	.	gene_id "MSTRG.63210"; transcript_id "ENST00000267836"; exon_number "7"; gene_name "MYEF2"; ref_gene_id "ENSG00000104177";
chr15	StringTie	exon	48157993	48158056	1000	-	.	gene_id "MSTRG.63210"; transcript_id "ENST00000267836"; exon_number "8"; gene_name "MYEF2"; ref_gene_id "ENSG00000104177";
chr15	StringTie	exon	48158175	48158224	1000	-	.	gene_id "MSTRG.63210"; transcript_id "ENST00000267836"; exon_number "9"; gene_name "MYEF2"; ref_gene_id "ENSG00000104177";
chr15	StringTie	exon	48158769	48158922	1000	-	.	gene_id "MSTRG.63210"; transcript_id "ENST00000267836"; exon_number "10"; gene_name "MYEF2"; ref_gene_id "ENSG00000104177";
chr15	StringTie	exon	48159613	48159804	1000	-	.	gene_id "MSTRG.63210"; transcript_id "ENST00000267836"; exon_number "11"; gene_name "MYEF2"; ref_gene_id "ENSG00000104177";
chr15	StringTie	exon	48165933	48166026	1000	-	.	gene_id "MSTRG.63210"; transcript_id "ENST00000267836"; exon_number "12"; gene_name "MYEF2"; ref_gene_id "ENSG00000104177";
chr15	StringTie	exon	48166121	48166128	1000	-	.	gene_id "MSTRG.63210"; transcript_id "ENST00000267836"; exon_number "13"; gene_name "MYEF2"; ref_gene_id "ENSG00000104177";
chr15	StringTie	exon	48167349	48167401	1000	-	.	gene_id "MSTRG.63210"; transcript_id "ENST00000267836"; exon_number "14"; gene_name "MYEF2"; ref_gene_id "ENSG00000104177";
chr15	StringTie	exon	48168631	48168839	1000	-	.	gene_id "MSTRG.63210"; transcript_id "ENST00000267836"; exon_number "15"; gene_name "MYEF2"; ref_gene_id "ENSG00000104177";
chr15	StringTie	exon	48178077	48178353	1000	-	.	gene_id "MSTRG.63210"; transcript_id "ENST00000267836"; exon_number "16"; gene_name "MYEF2"; ref_gene_id "ENSG00000104177";
chr15	StringTie	transcript	48134631	48178517	1000	-	.	gene_id "MSTRG.63210"; transcript_id "ENST00000324324"; gene_name "MYEF2"; ref_gene_id "ENSG00000104177";
chr15	StringTie	exon	48134631	48143071	1000	-	.	gene_id "MSTRG.63210"; transcript_id "ENST00000324324"; exon_number "1"; gene_name "MYEF2"; ref_gene_id "ENSG00000104177";
chr15	StringTie	exon	48149032	48149083	1000	-	.	gene_id "MSTRG.63210"; transcript_id "ENST00000324324"; exon_number "2"; gene_name "MYEF2"; ref_gene_id "ENSG00000104177";
chr15	StringTie	exon	48149163	48149371	1000	-	.	gene_id "MSTRG.63210"; transcript_id "ENST00000324324"; exon_number "3"; gene_name "MYEF2"; ref_gene_id "ENSG00000104177";
chr15	StringTie	exon	48151100	48151171	1000	-	.	gene_id "MSTRG.63210"; transcript_id "ENST00000324324"; exon_number "4"; gene_name "MYEF2"; ref_gene_id "ENSG00000104177";
chr15	StringTie	exon	48151473	48151571	1000	-	.	gene_id "MSTRG.63210"; transcript_id "ENST00000324324"; exon_number "5"; gene_name "MYEF2"; ref_gene_id "ENSG00000104177";
chr15	StringTie	exon	48151874	48151942	1000	-	.	gene_id "MSTRG.63210"; transcript_id "ENST00000324324"; exon_number "6"; gene_name "MYEF2"; ref_gene_id "ENSG00000104177";
chr15	StringTie	exon	48152234	48152284	1000	-	.	gene_id "MSTRG.63210"; transcript_id "ENST00000324324"; exon_number "7"; gene_name "MYEF2"; ref_gene_id "ENSG00000104177";
chr15	StringTie	exon	48153792	48153893	1000	-	.	gene_id "MSTRG.63210"; transcript_id "ENST00000324324"; exon_number "8"; gene_name "MYEF2"; ref_gene_id "ENSG00000104177";
chr15	StringTie	exon	48157993	48158056	1000	-	.	gene_id "MSTRG.63210"; transcript_id "ENST00000324324"; exon_number "9"; gene_name "MYEF2"; ref_gene_id "ENSG00000104177";
chr15	StringTie	exon	48158175	48158224	1000	-	.	gene_id "MSTRG.63210"; transcript_id "ENST00000324324"; exon_number "10"; gene_name "MYEF2"; ref_gene_id "ENSG00000104177";
chr15	StringTie	exon	48158769	48158922	1000	-	.	gene_id "MSTRG.63210"; transcript_id "ENST00000324324"; exon_number "11"; gene_name "MYEF2"; ref_gene_id "ENSG00000104177";
chr15	StringTie	exon	48159613	48159804	1000	-	.	gene_id "MSTRG.63210"; transcript_id "ENST00000324324"; exon_number "12"; gene_name "MYEF2"; ref_gene_id "ENSG00000104177";
chr15	StringTie	exon	48165933	48166026	1000	-	.	gene_id "MSTRG.63210"; transcript_id "ENST00000324324"; exon_number "13"; gene_name "MYEF2"; ref_gene_id "ENSG00000104177";
chr15	StringTie	exon	48166121	48166128	1000	-	.	gene_id "MSTRG.63210"; transcript_id "ENST00000324324"; exon_number "14"; gene_name "MYEF2"; ref_gene_id "ENSG00000104177";
chr15	StringTie	exon	48167349	48167401	1000	-	.	gene_id "MSTRG.63210"; transcript_id "ENST00000324324"; exon_number "15"; gene_name "MYEF2"; ref_gene_id "ENSG00000104177";
chr15	StringTie	exon	48168631	48168839	1000	-	.	gene_id "MSTRG.63210"; transcript_id "ENST00000324324"; exon_number "16"; gene_name "MYEF2"; ref_gene_id "ENSG00000104177";
chr15	StringTie	exon	48178077	48178517	1000	-	.	gene_id "MSTRG.63210"; transcript_id "ENST00000324324"; exon_number "17"; gene_name "MYEF2"; ref_gene_id "ENSG00000104177";
chr15	StringTie	transcript	48157136	48158920	1000	-	.	gene_id "MSTRG.63210"; transcript_id "ENST00000557868"; gene_name "MYEF2"; ref_gene_id "ENSG00000104177";
chr15	StringTie	exon	48157136	48157898	1000	-	.	gene_id "MSTRG.63210"; transcript_id "ENST00000557868"; exon_number "1"; gene_name "MYEF2"; ref_gene_id "ENSG00000104177";
chr15	StringTie	exon	48157993	48158056	1000	-	.	gene_id "MSTRG.63210"; transcript_id "ENST00000557868"; exon_number "2"; gene_name "MYEF2"; ref_gene_id "ENSG00000104177";
chr15	StringTie	exon	48158175	48158224	1000	-	.	gene_id "MSTRG.63210"; transcript_id "ENST00000557868"; exon_number "3"; gene_name "MYEF2"; ref_gene_id "ENSG00000104177";
chr15	StringTie	exon	48158769	48158920	1000	-	.	gene_id "MSTRG.63210"; transcript_id "ENST00000557868"; exon_number "4"; gene_name "MYEF2"; ref_gene_id "ENSG00000104177";
chr15	StringTie	transcript	48139432	48149986	1000	-	.	gene_id "MSTRG.63210"; transcript_id "ENST00000558289"; gene_name "MYEF2"; ref_gene_id "ENSG00000104177";
chr15	StringTie	exon	48139432	48143071	1000	-	.	gene_id "MSTRG.63210"; transcript_id "ENST00000558289"; exon_number "1"; gene_name "MYEF2"; ref_gene_id "ENSG00000104177";
chr15	StringTie	exon	48149032	48149083	1000	-	.	gene_id "MSTRG.63210"; transcript_id "ENST00000558289"; exon_number "2"; gene_name "MYEF2"; ref_gene_id "ENSG00000104177";
chr15	StringTie	exon	48149163	48149986	1000	-	.	gene_id "MSTRG.63210"; transcript_id "ENST00000558289"; exon_number "3"; gene_name "MYEF2"; ref_gene_id "ENSG00000104177";
chr15	StringTie	transcript	48143061	48159670	1000	-	.	gene_id "MSTRG.63210"; transcript_id "ENST00000558395"; gene_name "MYEF2"; ref_gene_id "ENSG00000104177";
chr15	StringTie	exon	48143061	48143071	1000	-	.	gene_id "MSTRG.63210"; transcript_id "ENST00000558395"; exon_number "1"; gene_name "MYEF2"; ref_gene_id "ENSG00000104177";
chr15	StringTie	exon	48149032	48149083	1000	-	.	gene_id "MSTRG.63210"; transcript_id "ENST00000558395"; exon_number "2"; gene_name "MYEF2"; ref_gene_id "ENSG00000104177";
chr15	StringTie	exon	48149163	48149371	1000	-	.	gene_id "MSTRG.63210"; transcript_id "ENST00000558395"; exon_number "3"; gene_name "MYEF2"; ref_gene_id "ENSG00000104177";
chr15	StringTie	exon	48151473	48151571	1000	-	.	gene_id "MSTRG.63210"; transcript_id "ENST00000558395"; exon_number "4"; gene_name "MYEF2"; ref_gene_id "ENSG00000104177";
chr15	StringTie	exon	48151874	48151942	1000	-	.	gene_id "MSTRG.63210"; transcript_id "ENST00000558395"; exon_number "5"; gene_name "MYEF2"; ref_gene_id "ENSG00000104177";
chr15	StringTie	exon	48153792	48153893	1000	-	.	gene_id "MSTRG.63210"; transcript_id "ENST00000558395"; exon_number "6"; gene_name "MYEF2"; ref_gene_id "ENSG00000104177";
chr15	StringTie	exon	48157993	48158056	1000	-	.	gene_id "MSTRG.63210"; transcript_id "ENST00000558395"; exon_number "7"; gene_name "MYEF2"; ref_gene_id "ENSG00000104177";
chr15	StringTie	exon	48158175	48158224	1000	-	.	gene_id "MSTRG.63210"; transcript_id "ENST00000558395"; exon_number "8"; gene_name "MYEF2"; ref_gene_id "ENSG00000104177";
chr15	StringTie	exon	48158769	48158922	1000	-	.	gene_id "MSTRG.63210"; transcript_id "ENST00000558395"; exon_number "9"; gene_name "MYEF2"; ref_gene_id "ENSG00000104177";
chr15	StringTie	exon	48159613	48159670	1000	-	.	gene_id "MSTRG.63210"; transcript_id "ENST00000558395"; exon_number "10"; gene_name "MYEF2"; ref_gene_id "ENSG00000104177";
chr15	StringTie	transcript	48142666	48149313	1000	-	.	gene_id "MSTRG.63210"; transcript_id "ENST00000559057"; gene_name "MYEF2"; ref_gene_id "ENSG00000104177";
chr15	StringTie	exon	48142666	48143071	1000	-	.	gene_id "MSTRG.63210"; transcript_id "ENST00000559057"; exon_number "1"; gene_name "MYEF2"; ref_gene_id "ENSG00000104177";
chr15	StringTie	exon	48149032	48149313	1000	-	.	gene_id "MSTRG.63210"; transcript_id "ENST00000559057"; exon_number "2"; gene_name "MYEF2"; ref_gene_id "ENSG00000104177";
chr15	StringTie	transcript	48159596	48178291	1000	-	.	gene_id "MSTRG.63210"; transcript_id "ENST00000559862"; gene_name "MYEF2"; ref_gene_id "ENSG00000104177";
chr15	StringTie	exon	48159596	48159804	1000	-	.	gene_id "MSTRG.63210"; transcript_id "ENST00000559862"; exon_number "1"; gene_name "MYEF2"; ref_gene_id "ENSG00000104177";
chr15	StringTie	exon	48168631	48168839	1000	-	.	gene_id "MSTRG.63210"; transcript_id "ENST00000559862"; exon_number "2"; gene_name "MYEF2"; ref_gene_id "ENSG00000104177";
chr15	StringTie	exon	48178077	48178291	1000	-	.	gene_id "MSTRG.63210"; transcript_id "ENST00000559862"; exon_number "3"; gene_name "MYEF2"; ref_gene_id "ENSG00000104177";
chr15	StringTie	transcript	48162695	48169910	1000	-	.	gene_id "MSTRG.63210"; transcript_id "ENST00000560157"; gene_name "MYEF2"; ref_gene_id "ENSG00000104177";
chr15	StringTie	exon	48162695	48162893	1000	-	.	gene_id "MSTRG.63210"; transcript_id "ENST00000560157"; exon_number "1"; gene_name "MYEF2"; ref_gene_id "ENSG00000104177";
chr15	StringTie	exon	48165933	48166026	1000	-	.	gene_id "MSTRG.63210"; transcript_id "ENST00000560157"; exon_number "2"; gene_name "MYEF2"; ref_gene_id "ENSG00000104177";
chr15	StringTie	exon	48166121	48166128	1000	-	.	gene_id "MSTRG.63210"; transcript_id "ENST00000560157"; exon_number "3"; gene_name "MYEF2"; ref_gene_id "ENSG00000104177";
chr15	StringTie	exon	48168631	48168839	1000	-	.	gene_id "MSTRG.63210"; transcript_id "ENST00000560157"; exon_number "4"; gene_name "MYEF2"; ref_gene_id "ENSG00000104177";
chr15	StringTie	exon	48169845	48169910	1000	-	.	gene_id "MSTRG.63210"; transcript_id "ENST00000560157"; exon_number "5"; gene_name "MYEF2"; ref_gene_id "ENSG00000104177";
chr15	StringTie	transcript	48141798	48149326	1000	-	.	gene_id "MSTRG.63210"; transcript_id "ENST00000560172"; gene_name "MYEF2"; ref_gene_id "ENSG00000104177";
chr15	StringTie	exon	48141798	48142136	1000	-	.	gene_id "MSTRG.63210"; transcript_id "ENST00000560172"; exon_number "1"; gene_name "MYEF2"; ref_gene_id "ENSG00000104177";
chr15	StringTie	exon	48142896	48143071	1000	-	.	gene_id "MSTRG.63210"; transcript_id "ENST00000560172"; exon_number "2"; gene_name "MYEF2"; ref_gene_id "ENSG00000104177";
chr15	StringTie	exon	48149032	48149083	1000	-	.	gene_id "MSTRG.63210"; transcript_id "ENST00000560172"; exon_number "3"; gene_name "MYEF2"; ref_gene_id "ENSG00000104177";
chr15	StringTie	exon	48149163	48149326	1000	-	.	gene_id "MSTRG.63210"; transcript_id "ENST00000560172"; exon_number "4"; gene_name "MYEF2"; ref_gene_id "ENSG00000104177";
chr15	StringTie	transcript	48189037	48191031	1000	-	.	gene_id "MSTRG.63210"; transcript_id "ENST00000560339"; gene_name "RP11-605F22.2"; ref_gene_id "ENSG00000259235";
chr15	StringTie	exon	48189037	48189509	1000	-	.	gene_id "MSTRG.63210"; transcript_id "ENST00000560339"; exon_number "1"; gene_name "RP11-605F22.2"; ref_gene_id "ENSG00000259235";
chr15	StringTie	exon	48190933	48191031	1000	-	.	gene_id "MSTRG.63210"; transcript_id "ENST00000560339"; exon_number "2"; gene_name "RP11-605F22.2"; ref_gene_id "ENSG00000259235";
chr15	StringTie	transcript	48149197	48154076	1000	-	.	gene_id "MSTRG.63210"; transcript_id "ENST00000560513"; gene_name "MYEF2"; ref_gene_id "ENSG00000104177";
chr15	StringTie	exon	48149197	48149371	1000	-	.	gene_id "MSTRG.63210"; transcript_id "ENST00000560513"; exon_number "1"; gene_name "MYEF2"; ref_gene_id "ENSG00000104177";
chr15	StringTie	exon	48151473	48151571	1000	-	.	gene_id "MSTRG.63210"; transcript_id "ENST00000560513"; exon_number "2"; gene_name "MYEF2"; ref_gene_id "ENSG00000104177";
chr15	StringTie	exon	48151874	48151942	1000	-	.	gene_id "MSTRG.63210"; transcript_id "ENST00000560513"; exon_number "3"; gene_name "MYEF2"; ref_gene_id "ENSG00000104177";
chr15	StringTie	exon	48152234	48152284	1000	-	.	gene_id "MSTRG.63210"; transcript_id "ENST00000560513"; exon_number "4"; gene_name "MYEF2"; ref_gene_id "ENSG00000104177";
chr15	StringTie	exon	48153792	48154076	1000	-	.	gene_id "MSTRG.63210"; transcript_id "ENST00000560513"; exon_number "5"; gene_name "MYEF2"; ref_gene_id "ENSG00000104177";
chr15	StringTie	transcript	48141796	48152274	1000	-	.	gene_id "MSTRG.63210"; transcript_id "ENST00000560530"; gene_name "MYEF2"; ref_gene_id "ENSG00000104177";
chr15	StringTie	exon	48141796	48143071	1000	-	.	gene_id "MSTRG.63210"; transcript_id "ENST00000560530"; exon_number "1"; gene_name "MYEF2"; ref_gene_id "ENSG00000104177";
chr15	StringTie	exon	48149032	48149083	1000	-	.	gene_id "MSTRG.63210"; transcript_id "ENST00000560530"; exon_number "2"; gene_name "MYEF2"; ref_gene_id "ENSG00000104177";
chr15	StringTie	exon	48149163	48149371	1000	-	.	gene_id "MSTRG.63210"; transcript_id "ENST00000560530"; exon_number "3"; gene_name "MYEF2"; ref_gene_id "ENSG00000104177";
chr15	StringTie	exon	48151473	48151571	1000	-	.	gene_id "MSTRG.63210"; transcript_id "ENST00000560530"; exon_number "4"; gene_name "MYEF2"; ref_gene_id "ENSG00000104177";
chr15	StringTie	exon	48151874	48152274	1000	-	.	gene_id "MSTRG.63210"; transcript_id "ENST00000560530"; exon_number "5"; gene_name "MYEF2"; ref_gene_id "ENSG00000104177";
chr15	StringTie	transcript	48189387	48191691	1000	-	.	gene_id "MSTRG.63210"; transcript_id "ENST00000560623"; gene_name "RP11-605F22.2"; ref_gene_id "ENSG00000259235";
chr15	StringTie	exon	48189387	48189509	1000	-	.	gene_id "MSTRG.63210"; transcript_id "ENST00000560623"; exon_number "1"; gene_name "RP11-605F22.2"; ref_gene_id "ENSG00000259235";
chr15	StringTie	exon	48190040	48190157	1000	-	.	gene_id "MSTRG.63210"; transcript_id "ENST00000560623"; exon_number "2"; gene_name "RP11-605F22.2"; ref_gene_id "ENSG00000259235";
chr15	StringTie	exon	48190933	48191061	1000	-	.	gene_id "MSTRG.63210"; transcript_id "ENST00000560623"; exon_number "3"; gene_name "RP11-605F22.2"; ref_gene_id "ENSG00000259235";
chr15	StringTie	exon	48191581	48191691	1000	-	.	gene_id "MSTRG.63210"; transcript_id "ENST00000560623"; exon_number "4"; gene_name "RP11-605F22.2"; ref_gene_id "ENSG00000259235";
chr15	StringTie	transcript	48189120	48190960	1000	-	.	gene_id "MSTRG.63210"; transcript_id "ENST00000561094"; gene_name "RP11-605F22.2"; ref_gene_id "ENSG00000259235";
chr15	StringTie	exon	48189120	48189509	1000	-	.	gene_id "MSTRG.63210"; transcript_id "ENST00000561094"; exon_number "1"; gene_name "RP11-605F22.2"; ref_gene_id "ENSG00000259235";
chr15	StringTie	exon	48190058	48190157	1000	-	.	gene_id "MSTRG.63210"; transcript_id "ENST00000561094"; exon_number "2"; gene_name "RP11-605F22.2"; ref_gene_id "ENSG00000259235";
chr15	StringTie	exon	48190933	48190960	1000	-	.	gene_id "MSTRG.63210"; transcript_id "ENST00000561094"; exon_number "3"; gene_name "RP11-605F22.2"; ref_gene_id "ENSG00000259235";
chr15	StringTie	transcript	48162719	48178326	1000	-	.	gene_id "MSTRG.63210"; transcript_id "ENST00000561151"; gene_name "MYEF2"; ref_gene_id "ENSG00000104177";
chr15	StringTie	exon	48162719	48162893	1000	-	.	gene_id "MSTRG.63210"; transcript_id "ENST00000561151"; exon_number "1"; gene_name "MYEF2"; ref_gene_id "ENSG00000104177";
chr15	StringTie	exon	48165933	48166026	1000	-	.	gene_id "MSTRG.63210"; transcript_id "ENST00000561151"; exon_number "2"; gene_name "MYEF2"; ref_gene_id "ENSG00000104177";
chr15	StringTie	exon	48166121	48166128	1000	-	.	gene_id "MSTRG.63210"; transcript_id "ENST00000561151"; exon_number "3"; gene_name "MYEF2"; ref_gene_id "ENSG00000104177";
chr15	StringTie	exon	48168631	48168839	1000	-	.	gene_id "MSTRG.63210"; transcript_id "ENST00000561151"; exon_number "4"; gene_name "MYEF2"; ref_gene_id "ENSG00000104177";
chr15	StringTie	exon	48178077	48178326	1000	-	.	gene_id "MSTRG.63210"; transcript_id "ENST00000561151"; exon_number "5"; gene_name "MYEF2"; ref_gene_id "ENSG00000104177";
chr15	StringTie	transcript	48152117	48158921	1000	-	.	gene_id "MSTRG.63210"; transcript_id "ENST00000561301"; gene_name "MYEF2"; ref_gene_id "ENSG00000104177";
chr15	StringTie	exon	48152117	48152284	1000	-	.	gene_id "MSTRG.63210"; transcript_id "ENST00000561301"; exon_number "1"; gene_name "MYEF2"; ref_gene_id "ENSG00000104177";
chr15	StringTie	exon	48153792	48153893	1000	-	.	gene_id "MSTRG.63210"; transcript_id "ENST00000561301"; exon_number "2"; gene_name "MYEF2"; ref_gene_id "ENSG00000104177";
chr15	StringTie	exon	48157993	48158056	1000	-	.	gene_id "MSTRG.63210"; transcript_id "ENST00000561301"; exon_number "3"; gene_name "MYEF2"; ref_gene_id "ENSG00000104177";
chr15	StringTie	exon	48158175	48158224	1000	-	.	gene_id "MSTRG.63210"; transcript_id "ENST00000561301"; exon_number "4"; gene_name "MYEF2"; ref_gene_id "ENSG00000104177";
chr15	StringTie	exon	48158769	48158921	1000	-	.	gene_id "MSTRG.63210"; transcript_id "ENST00000561301"; exon_number "5"; gene_name "MYEF2"; ref_gene_id "ENSG00000104177";
chr15	StringTie	transcript	48152307	48178316	1000	-	.	gene_id "MSTRG.63210"; transcript_id "ENST00000561351"; gene_name "MYEF2"; ref_gene_id "ENSG00000104177";
chr15	StringTie	exon	48152307	48153893	1000	-	.	gene_id "MSTRG.63210"; transcript_id "ENST00000561351"; exon_number "1"; gene_name "MYEF2"; ref_gene_id "ENSG00000104177";
chr15	StringTie	exon	48157993	48158056	1000	-	.	gene_id "MSTRG.63210"; transcript_id "ENST00000561351"; exon_number "2"; gene_name "MYEF2"; ref_gene_id "ENSG00000104177";
chr15	StringTie	exon	48158175	48158224	1000	-	.	gene_id "MSTRG.63210"; transcript_id "ENST00000561351"; exon_number "3"; gene_name "MYEF2"; ref_gene_id "ENSG00000104177";
chr15	StringTie	exon	48158769	48158922	1000	-	.	gene_id "MSTRG.63210"; transcript_id "ENST00000561351"; exon_number "4"; gene_name "MYEF2"; ref_gene_id "ENSG00000104177";
chr15	StringTie	exon	48159613	48159804	1000	-	.	gene_id "MSTRG.63210"; transcript_id "ENST00000561351"; exon_number "5"; gene_name "MYEF2"; ref_gene_id "ENSG00000104177";
chr15	StringTie	exon	48165933	48166026	1000	-	.	gene_id "MSTRG.63210"; transcript_id "ENST00000561351"; exon_number "6"; gene_name "MYEF2"; ref_gene_id "ENSG00000104177";
chr15	StringTie	exon	48166121	48166128	1000	-	.	gene_id "MSTRG.63210"; transcript_id "ENST00000561351"; exon_number "7"; gene_name "MYEF2"; ref_gene_id "ENSG00000104177";
chr15	StringTie	exon	48168631	48168839	1000	-	.	gene_id "MSTRG.63210"; transcript_id "ENST00000561351"; exon_number "8"; gene_name "MYEF2"; ref_gene_id "ENSG00000104177";
chr15	StringTie	exon	48178077	48178316	1000	-	.	gene_id "MSTRG.63210"; transcript_id "ENST00000561351"; exon_number "9"; gene_name "MYEF2"; ref_gene_id "ENSG00000104177";
chr15	StringTie	transcript	48152308	48178316	1000	-	.	gene_id "MSTRG.63210"; transcript_id "ENST00000610570"; gene_name "MYEF2"; ref_gene_id "ENSG00000104177";
chr15	StringTie	exon	48152308	48153893	1000	-	.	gene_id "MSTRG.63210"; transcript_id "ENST00000610570"; exon_number "1"; gene_name "MYEF2"; ref_gene_id "ENSG00000104177";
chr15	StringTie	exon	48157993	48158056	1000	-	.	gene_id "MSTRG.63210"; transcript_id "ENST00000610570"; exon_number "2"; gene_name "MYEF2"; ref_gene_id "ENSG00000104177";
chr15	StringTie	exon	48158175	48158224	1000	-	.	gene_id "MSTRG.63210"; transcript_id "ENST00000610570"; exon_number "3"; gene_name "MYEF2"; ref_gene_id "ENSG00000104177";
chr15	StringTie	exon	48158769	48158922	1000	-	.	gene_id "MSTRG.63210"; transcript_id "ENST00000610570"; exon_number "4"; gene_name "MYEF2"; ref_gene_id "ENSG00000104177";
chr15	StringTie	exon	48159613	48159804	1000	-	.	gene_id "MSTRG.63210"; transcript_id "ENST00000610570"; exon_number "5"; gene_name "MYEF2"; ref_gene_id "ENSG00000104177";
chr15	StringTie	exon	48165933	48166027	1000	-	.	gene_id "MSTRG.63210"; transcript_id "ENST00000610570"; exon_number "6"; gene_name "MYEF2"; ref_gene_id "ENSG00000104177";
chr15	StringTie	exon	48168630	48168839	1000	-	.	gene_id "MSTRG.63210"; transcript_id "ENST00000610570"; exon_number "7"; gene_name "MYEF2"; ref_gene_id "ENSG00000104177";
chr15	StringTie	exon	48178077	48178316	1000	-	.	gene_id "MSTRG.63210"; transcript_id "ENST00000610570"; exon_number "8"; gene_name "MYEF2"; ref_gene_id "ENSG00000104177";
chr15	StringTie	transcript	48142652	48178144	1000	-	.	gene_id "MSTRG.63210"; transcript_id "ENST00000616409"; gene_name "MYEF2"; ref_gene_id "ENSG00000104177";
chr15	StringTie	exon	48142652	48143071	1000	-	.	gene_id "MSTRG.63210"; transcript_id "ENST00000616409"; exon_number "1"; gene_name "MYEF2"; ref_gene_id "ENSG00000104177";
chr15	StringTie	exon	48149032	48149083	1000	-	.	gene_id "MSTRG.63210"; transcript_id "ENST00000616409"; exon_number "2"; gene_name "MYEF2"; ref_gene_id "ENSG00000104177";
chr15	StringTie	exon	48149163	48149371	1000	-	.	gene_id "MSTRG.63210"; transcript_id "ENST00000616409"; exon_number "3"; gene_name "MYEF2"; ref_gene_id "ENSG00000104177";
chr15	StringTie	exon	48151100	48151171	1000	-	.	gene_id "MSTRG.63210"; transcript_id "ENST00000616409"; exon_number "4"; gene_name "MYEF2"; ref_gene_id "ENSG00000104177";
chr15	StringTie	exon	48151473	48151571	1000	-	.	gene_id "MSTRG.63210"; transcript_id "ENST00000616409"; exon_number "5"; gene_name "MYEF2"; ref_gene_id "ENSG00000104177";
chr15	StringTie	exon	48151874	48151942	1000	-	.	gene_id "MSTRG.63210"; transcript_id "ENST00000616409"; exon_number "6"; gene_name "MYEF2"; ref_gene_id "ENSG00000104177";
chr15	StringTie	exon	48152234	48152284	1000	-	.	gene_id "MSTRG.63210"; transcript_id "ENST00000616409"; exon_number "7"; gene_name "MYEF2"; ref_gene_id "ENSG00000104177";
chr15	StringTie	exon	48153792	48153893	1000	-	.	gene_id "MSTRG.63210"; transcript_id "ENST00000616409"; exon_number "8"; gene_name "MYEF2"; ref_gene_id "ENSG00000104177";
chr15	StringTie	exon	48157993	48158056	1000	-	.	gene_id "MSTRG.63210"; transcript_id "ENST00000616409"; exon_number "9"; gene_name "MYEF2"; ref_gene_id "ENSG00000104177";
chr15	StringTie	exon	48158175	48158224	1000	-	.	gene_id "MSTRG.63210"; transcript_id "ENST00000616409"; exon_number "10"; gene_name "MYEF2"; ref_gene_id "ENSG00000104177";
chr15	StringTie	exon	48158769	48158922	1000	-	.	gene_id "MSTRG.63210"; transcript_id "ENST00000616409"; exon_number "11"; gene_name "MYEF2"; ref_gene_id "ENSG00000104177";
chr15	StringTie	exon	48159613	48159804	1000	-	.	gene_id "MSTRG.63210"; transcript_id "ENST00000616409"; exon_number "12"; gene_name "MYEF2"; ref_gene_id "ENSG00000104177";
chr15	StringTie	exon	48165933	48166027	1000	-	.	gene_id "MSTRG.63210"; transcript_id "ENST00000616409"; exon_number "13"; gene_name "MYEF2"; ref_gene_id "ENSG00000104177";
chr15	StringTie	exon	48167342	48167401	1000	-	.	gene_id "MSTRG.63210"; transcript_id "ENST00000616409"; exon_number "14"; gene_name "MYEF2"; ref_gene_id "ENSG00000104177";
chr15	StringTie	exon	48168631	48168839	1000	-	.	gene_id "MSTRG.63210"; transcript_id "ENST00000616409"; exon_number "15"; gene_name "MYEF2"; ref_gene_id "ENSG00000104177";
chr15	StringTie	exon	48178077	48178144	1000	-	.	gene_id "MSTRG.63210"; transcript_id "ENST00000616409"; exon_number "16"; gene_name "MYEF2"; ref_gene_id "ENSG00000104177";
chr15	StringTie	transcript	48141806	48152280	1000	-	.	gene_id "MSTRG.63210"; transcript_id "ENST00000620867"; gene_name "MYEF2"; ref_gene_id "ENSG00000104177";
chr15	StringTie	exon	48141806	48143071	1000	-	.	gene_id "MSTRG.63210"; transcript_id "ENST00000620867"; exon_number "1"; gene_name "MYEF2"; ref_gene_id "ENSG00000104177";
chr15	StringTie	exon	48149032	48149083	1000	-	.	gene_id "MSTRG.63210"; transcript_id "ENST00000620867"; exon_number "2"; gene_name "MYEF2"; ref_gene_id "ENSG00000104177";
chr15	StringTie	exon	48149163	48149371	1000	-	.	gene_id "MSTRG.63210"; transcript_id "ENST00000620867"; exon_number "3"; gene_name "MYEF2"; ref_gene_id "ENSG00000104177";
chr15	StringTie	exon	48151473	48151571	1000	-	.	gene_id "MSTRG.63210"; transcript_id "ENST00000620867"; exon_number "4"; gene_name "MYEF2"; ref_gene_id "ENSG00000104177";
chr15	StringTie	exon	48151874	48151942	1000	-	.	gene_id "MSTRG.63210"; transcript_id "ENST00000620867"; exon_number "5"; gene_name "MYEF2"; ref_gene_id "ENSG00000104177";
chr15	StringTie	exon	48152234	48152280	1000	-	.	gene_id "MSTRG.63210"; transcript_id "ENST00000620867"; exon_number "6"; gene_name "MYEF2"; ref_gene_id "ENSG00000104177";
chr15	StringTie	transcript	48134216	48178557	1000	-	.	gene_id "MSTRG.63210"; transcript_id "MSTRG.63210.1";
chr15	StringTie	exon	48134216	48134337	1000	-	.	gene_id "MSTRG.63210"; transcript_id "MSTRG.63210.1"; exon_number "1";
chr15	StringTie	exon	48134431	48143071	1000	-	.	gene_id "MSTRG.63210"; transcript_id "MSTRG.63210.1"; exon_number "2";
chr15	StringTie	exon	48149032	48149083	1000	-	.	gene_id "MSTRG.63210"; transcript_id "MSTRG.63210.1"; exon_number "3";
chr15	StringTie	exon	48149163	48149371	1000	-	.	gene_id "MSTRG.63210"; transcript_id "MSTRG.63210.1"; exon_number "4";
chr15	StringTie	exon	48151100	48151171	1000	-	.	gene_id "MSTRG.63210"; transcript_id "MSTRG.63210.1"; exon_number "5";
chr15	StringTie	exon	48151473	48151571	1000	-	.	gene_id "MSTRG.63210"; transcript_id "MSTRG.63210.1"; exon_number "6";
chr15	StringTie	exon	48151874	48151942	1000	-	.	gene_id "MSTRG.63210"; transcript_id "MSTRG.63210.1"; exon_number "7";
chr15	StringTie	exon	48152234	48152284	1000	-	.	gene_id "MSTRG.63210"; transcript_id "MSTRG.63210.1"; exon_number "8";
chr15	StringTie	exon	48153792	48153893	1000	-	.	gene_id "MSTRG.63210"; transcript_id "MSTRG.63210.1"; exon_number "9";
chr15	StringTie	exon	48157993	48158056	1000	-	.	gene_id "MSTRG.63210"; transcript_id "MSTRG.63210.1"; exon_number "10";
chr15	StringTie	exon	48158175	48158224	1000	-	.	gene_id "MSTRG.63210"; transcript_id "MSTRG.63210.1"; exon_number "11";
chr15	StringTie	exon	48158769	48158922	1000	-	.	gene_id "MSTRG.63210"; transcript_id "MSTRG.63210.1"; exon_number "12";
chr15	StringTie	exon	48159613	48159804	1000	-	.	gene_id "MSTRG.63210"; transcript_id "MSTRG.63210.1"; exon_number "13";
chr15	StringTie	exon	48165933	48166026	1000	-	.	gene_id "MSTRG.63210"; transcript_id "MSTRG.63210.1"; exon_number "14";
chr15	StringTie	exon	48166121	48166128	1000	-	.	gene_id "MSTRG.63210"; transcript_id "MSTRG.63210.1"; exon_number "15";
chr15	StringTie	exon	48167349	48167401	1000	-	.	gene_id "MSTRG.63210"; transcript_id "MSTRG.63210.1"; exon_number "16";
chr15	StringTie	exon	48168631	48168839	1000	-	.	gene_id "MSTRG.63210"; transcript_id "MSTRG.63210.1"; exon_number "17";
chr15	StringTie	exon	48178077	48178557	1000	-	.	gene_id "MSTRG.63210"; transcript_id "MSTRG.63210.1"; exon_number "18";
chr15	StringTie	transcript	48134558	48178635	1000	-	.	gene_id "MSTRG.63210"; transcript_id "MSTRG.63210.10";
chr15	StringTie	exon	48134558	48143071	1000	-	.	gene_id "MSTRG.63210"; transcript_id "MSTRG.63210.10"; exon_number "1";
chr15	StringTie	exon	48149032	48149083	1000	-	.	gene_id "MSTRG.63210"; transcript_id "MSTRG.63210.10"; exon_number "2";
chr15	StringTie	exon	48149163	48149371	1000	-	.	gene_id "MSTRG.63210"; transcript_id "MSTRG.63210.10"; exon_number "3";
chr15	StringTie	exon	48151100	48151171	1000	-	.	gene_id "MSTRG.63210"; transcript_id "MSTRG.63210.10"; exon_number "4";
chr15	StringTie	exon	48151473	48151571	1000	-	.	gene_id "MSTRG.63210"; transcript_id "MSTRG.63210.10"; exon_number "5";
chr15	StringTie	exon	48151874	48151942	1000	-	.	gene_id "MSTRG.63210"; transcript_id "MSTRG.63210.10"; exon_number "6";
chr15	StringTie	exon	48153792	48153893	1000	-	.	gene_id "MSTRG.63210"; transcript_id "MSTRG.63210.10"; exon_number "7";
chr15	StringTie	exon	48157828	48157898	1000	-	.	gene_id "MSTRG.63210"; transcript_id "MSTRG.63210.10"; exon_number "8";
chr15	StringTie	exon	48157993	48158056	1000	-	.	gene_id "MSTRG.63210"; transcript_id "MSTRG.63210.10"; exon_number "9";
chr15	StringTie	exon	48158175	48158224	1000	-	.	gene_id "MSTRG.63210"; transcript_id "MSTRG.63210.10"; exon_number "10";
chr15	StringTie	exon	48158769	48158922	1000	-	.	gene_id "MSTRG.63210"; transcript_id "MSTRG.63210.10"; exon_number "11";
chr15	StringTie	exon	48159613	48159804	1000	-	.	gene_id "MSTRG.63210"; transcript_id "MSTRG.63210.10"; exon_number "12";
chr15	StringTie	exon	48165933	48166026	1000	-	.	gene_id "MSTRG.63210"; transcript_id "MSTRG.63210.10"; exon_number "13";
chr15	StringTie	exon	48166121	48166128	1000	-	.	gene_id "MSTRG.63210"; transcript_id "MSTRG.63210.10"; exon_number "14";
chr15	StringTie	exon	48167349	48167401	1000	-	.	gene_id "MSTRG.63210"; transcript_id "MSTRG.63210.10"; exon_number "15";
chr15	StringTie	exon	48168631	48168839	1000	-	.	gene_id "MSTRG.63210"; transcript_id "MSTRG.63210.10"; exon_number "16";
chr15	StringTie	exon	48178077	48178635	1000	-	.	gene_id "MSTRG.63210"; transcript_id "MSTRG.63210.10"; exon_number "17";
chr15	StringTie	transcript	48141803	48169910	1000	-	.	gene_id "MSTRG.63210"; transcript_id "MSTRG.63210.100";
chr15	StringTie	exon	48141803	48143071	1000	-	.	gene_id "MSTRG.63210"; transcript_id "MSTRG.63210.100"; exon_number "1";
chr15	StringTie	exon	48149032	48149083	1000	-	.	gene_id "MSTRG.63210"; transcript_id "MSTRG.63210.100"; exon_number "2";
chr15	StringTie	exon	48149163	48149371	1000	-	.	gene_id "MSTRG.63210"; transcript_id "MSTRG.63210.100"; exon_number "3";
chr15	StringTie	exon	48151473	48151571	1000	-	.	gene_id "MSTRG.63210"; transcript_id "MSTRG.63210.100"; exon_number "4";
chr15	StringTie	exon	48151874	48152284	1000	-	.	gene_id "MSTRG.63210"; transcript_id "MSTRG.63210.100"; exon_number "5";
chr15	StringTie	exon	48153792	48153893	1000	-	.	gene_id "MSTRG.63210"; transcript_id "MSTRG.63210.100"; exon_number "6";
chr15	StringTie	exon	48157993	48158056	1000	-	.	gene_id "MSTRG.63210"; transcript_id "MSTRG.63210.100"; exon_number "7";
chr15	StringTie	exon	48158175	48158224	1000	-	.	gene_id "MSTRG.63210"; transcript_id "MSTRG.63210.100"; exon_number "8";
chr15	StringTie	exon	48158769	48158922	1000	-	.	gene_id "MSTRG.63210"; transcript_id "MSTRG.63210.100"; exon_number "9";
chr15	StringTie	exon	48159613	48159804	1000	-	.	gene_id "MSTRG.63210"; transcript_id "MSTRG.63210.100"; exon_number "10";
chr15	StringTie	exon	48162677	48162893	1000	-	.	gene_id "MSTRG.63210"; transcript_id "MSTRG.63210.100"; exon_number "11";
chr15	StringTie	exon	48165933	48166026	1000	-	.	gene_id "MSTRG.63210"; transcript_id "MSTRG.63210.100"; exon_number "12";
chr15	StringTie	exon	48166121	48166128	1000	-	.	gene_id "MSTRG.63210"; transcript_id "MSTRG.63210.100"; exon_number "13";
chr15	StringTie	exon	48168631	48168839	1000	-	.	gene_id "MSTRG.63210"; transcript_id "MSTRG.63210.100"; exon_number "14";
chr15	StringTie	exon	48169845	48169910	1000	-	.	gene_id "MSTRG.63210"; transcript_id "MSTRG.63210.100"; exon_number "15";
chr15	StringTie	transcript	48141813	48166129	1000	-	.	gene_id "MSTRG.63210"; transcript_id "MSTRG.63210.102";
chr15	StringTie	exon	48141813	48142136	1000	-	.	gene_id "MSTRG.63210"; transcript_id "MSTRG.63210.102"; exon_number "1";
chr15	StringTie	exon	48142858	48143071	1000	-	.	gene_id "MSTRG.63210"; transcript_id "MSTRG.63210.102"; exon_number "2";
chr15	StringTie	exon	48149032	48149083	1000	-	.	gene_id "MSTRG.63210"; transcript_id "MSTRG.63210.102"; exon_number "3";
chr15	StringTie	exon	48149163	48149371	1000	-	.	gene_id "MSTRG.63210"; transcript_id "MSTRG.63210.102"; exon_number "4";
chr15	StringTie	exon	48151473	48151571	1000	-	.	gene_id "MSTRG.63210"; transcript_id "MSTRG.63210.102"; exon_number "5";
chr15	StringTie	exon	48151874	48151942	1000	-	.	gene_id "MSTRG.63210"; transcript_id "MSTRG.63210.102"; exon_number "6";
chr15	StringTie	exon	48153792	48153893	1000	-	.	gene_id "MSTRG.63210"; transcript_id "MSTRG.63210.102"; exon_number "7";
chr15	StringTie	exon	48157993	48158056	1000	-	.	gene_id "MSTRG.63210"; transcript_id "MSTRG.63210.102"; exon_number "8";
chr15	StringTie	exon	48158175	48158224	1000	-	.	gene_id "MSTRG.63210"; transcript_id "MSTRG.63210.102"; exon_number "9";
chr15	StringTie	exon	48158769	48158922	1000	-	.	gene_id "MSTRG.63210"; transcript_id "MSTRG.63210.102"; exon_number "10";
chr15	StringTie	exon	48159613	48159804	1000	-	.	gene_id "MSTRG.63210"; transcript_id "MSTRG.63210.102"; exon_number "11";
chr15	StringTie	exon	48165933	48166026	1000	-	.	gene_id "MSTRG.63210"; transcript_id "MSTRG.63210.102"; exon_number "12";
chr15	StringTie	exon	48166121	48166129	1000	-	.	gene_id "MSTRG.63210"; transcript_id "MSTRG.63210.102"; exon_number "13";
chr15	StringTie	transcript	48141813	48178635	1000	-	.	gene_id "MSTRG.63210"; transcript_id "MSTRG.63210.103";
chr15	StringTie	exon	48141813	48142136	1000	-	.	gene_id "MSTRG.63210"; transcript_id "MSTRG.63210.103"; exon_number "1";
chr15	StringTie	exon	48142858	48143071	1000	-	.	gene_id "MSTRG.63210"; transcript_id "MSTRG.63210.103"; exon_number "2";
chr15	StringTie	exon	48149032	48149083	1000	-	.	gene_id "MSTRG.63210"; transcript_id "MSTRG.63210.103"; exon_number "3";
chr15	StringTie	exon	48149163	48149371	1000	-	.	gene_id "MSTRG.63210"; transcript_id "MSTRG.63210.103"; exon_number "4";
chr15	StringTie	exon	48151473	48151571	1000	-	.	gene_id "MSTRG.63210"; transcript_id "MSTRG.63210.103"; exon_number "5";
chr15	StringTie	exon	48151874	48151942	1000	-	.	gene_id "MSTRG.63210"; transcript_id "MSTRG.63210.103"; exon_number "6";
chr15	StringTie	exon	48152234	48152284	1000	-	.	gene_id "MSTRG.63210"; transcript_id "MSTRG.63210.103"; exon_number "7";
chr15	StringTie	exon	48153792	48153893	1000	-	.	gene_id "MSTRG.63210"; transcript_id "MSTRG.63210.103"; exon_number "8";
chr15	StringTie	exon	48157993	48158056	1000	-	.	gene_id "MSTRG.63210"; transcript_id "MSTRG.63210.103"; exon_number "9";
chr15	StringTie	exon	48158175	48158224	1000	-	.	gene_id "MSTRG.63210"; transcript_id "MSTRG.63210.103"; exon_number "10";
chr15	StringTie	exon	48158769	48158922	1000	-	.	gene_id "MSTRG.63210"; transcript_id "MSTRG.63210.103"; exon_number "11";
chr15	StringTie	exon	48159613	48159804	1000	-	.	gene_id "MSTRG.63210"; transcript_id "MSTRG.63210.103"; exon_number "12";
chr15	StringTie	exon	48162677	48162893	1000	-	.	gene_id "MSTRG.63210"; transcript_id "MSTRG.63210.103"; exon_number "13";
chr15	StringTie	exon	48165933	48166026	1000	-	.	gene_id "MSTRG.63210"; transcript_id "MSTRG.63210.103"; exon_number "14";
chr15	StringTie	exon	48166121	48166128	1000	-	.	gene_id "MSTRG.63210"; transcript_id "MSTRG.63210.103"; exon_number "15";
chr15	StringTie	exon	48168631	48168839	1000	-	.	gene_id "MSTRG.63210"; transcript_id "MSTRG.63210.103"; exon_number "16";
chr15	StringTie	exon	48178077	48178635	1000	-	.	gene_id "MSTRG.63210"; transcript_id "MSTRG.63210.103"; exon_number "17";
chr15	StringTie	transcript	48141818	48166539	1000	-	.	gene_id "MSTRG.63210"; transcript_id "MSTRG.63210.104";
chr15	StringTie	exon	48141818	48143071	1000	-	.	gene_id "MSTRG.63210"; transcript_id "MSTRG.63210.104"; exon_number "1";
chr15	StringTie	exon	48149032	48149083	1000	-	.	gene_id "MSTRG.63210"; transcript_id "MSTRG.63210.104"; exon_number "2";
chr15	StringTie	exon	48149163	48149371	1000	-	.	gene_id "MSTRG.63210"; transcript_id "MSTRG.63210.104"; exon_number "3";
chr15	StringTie	exon	48151100	48151171	1000	-	.	gene_id "MSTRG.63210"; transcript_id "MSTRG.63210.104"; exon_number "4";
chr15	StringTie	exon	48151473	48151571	1000	-	.	gene_id "MSTRG.63210"; transcript_id "MSTRG.63210.104"; exon_number "5";
chr15	StringTie	exon	48151874	48151942	1000	-	.	gene_id "MSTRG.63210"; transcript_id "MSTRG.63210.104"; exon_number "6";
chr15	StringTie	exon	48153792	48153893	1000	-	.	gene_id "MSTRG.63210"; transcript_id "MSTRG.63210.104"; exon_number "7";
chr15	StringTie	exon	48153978	48157898	1000	-	.	gene_id "MSTRG.63210"; transcript_id "MSTRG.63210.104"; exon_number "8";
chr15	StringTie	exon	48157993	48158056	1000	-	.	gene_id "MSTRG.63210"; transcript_id "MSTRG.63210.104"; exon_number "9";
chr15	StringTie	exon	48158175	48158224	1000	-	.	gene_id "MSTRG.63210"; transcript_id "MSTRG.63210.104"; exon_number "10";
chr15	StringTie	exon	48158769	48158922	1000	-	.	gene_id "MSTRG.63210"; transcript_id "MSTRG.63210.104"; exon_number "11";
chr15	StringTie	exon	48159613	48166026	1000	-	.	gene_id "MSTRG.63210"; transcript_id "MSTRG.63210.104"; exon_number "12";
chr15	StringTie	exon	48166121	48166539	1000	-	.	gene_id "MSTRG.63210"; transcript_id "MSTRG.63210.104"; exon_number "13";
chr15	StringTie	transcript	48141819	48178648	1000	-	.	gene_id "MSTRG.63210"; transcript_id "MSTRG.63210.105";
chr15	StringTie	exon	48141819	48143071	1000	-	.	gene_id "MSTRG.63210"; transcript_id "MSTRG.63210.105"; exon_number "1";
chr15	StringTie	exon	48149163	48149371	1000	-	.	gene_id "MSTRG.63210"; transcript_id "MSTRG.63210.105"; exon_number "2";
chr15	StringTie	exon	48151473	48151571	1000	-	.	gene_id "MSTRG.63210"; transcript_id "MSTRG.63210.105"; exon_number "3";
chr15	StringTie	exon	48151874	48152284	1000	-	.	gene_id "MSTRG.63210"; transcript_id "MSTRG.63210.105"; exon_number "4";
chr15	StringTie	exon	48153792	48153893	1000	-	.	gene_id "MSTRG.63210"; transcript_id "MSTRG.63210.105"; exon_number "5";
chr15	StringTie	exon	48157993	48158056	1000	-	.	gene_id "MSTRG.63210"; transcript_id "MSTRG.63210.105"; exon_number "6";
chr15	StringTie	exon	48158175	48158224	1000	-	.	gene_id "MSTRG.63210"; transcript_id "MSTRG.63210.105"; exon_number "7";
chr15	StringTie	exon	48158769	48158922	1000	-	.	gene_id "MSTRG.63210"; transcript_id "MSTRG.63210.105"; exon_number "8";
chr15	StringTie	exon	48159613	48159804	1000	-	.	gene_id "MSTRG.63210"; transcript_id "MSTRG.63210.105"; exon_number "9";
chr15	StringTie	exon	48165933	48166026	1000	-	.	gene_id "MSTRG.63210"; transcript_id "MSTRG.63210.105"; exon_number "10";
chr15	StringTie	exon	48166121	48166128	1000	-	.	gene_id "MSTRG.63210"; transcript_id "MSTRG.63210.105"; exon_number "11";
chr15	StringTie	exon	48168631	48168839	1000	-	.	gene_id "MSTRG.63210"; transcript_id "MSTRG.63210.105"; exon_number "12";
chr15	StringTie	exon	48178077	48178648	1000	-	.	gene_id "MSTRG.63210"; transcript_id "MSTRG.63210.105"; exon_number "13";
chr15	StringTie	transcript	48141819	48178648	1000	-	.	gene_id "MSTRG.63210"; transcript_id "MSTRG.63210.106";
chr15	StringTie	exon	48141819	48142136	1000	-	.	gene_id "MSTRG.63210"; transcript_id "MSTRG.63210.106"; exon_number "1";
chr15	StringTie	exon	48142858	48143071	1000	-	.	gene_id "MSTRG.63210"; transcript_id "MSTRG.63210.106"; exon_number "2";
chr15	StringTie	exon	48149032	48149083	1000	-	.	gene_id "MSTRG.63210"; transcript_id "MSTRG.63210.106"; exon_number "3";
chr15	StringTie	exon	48149163	48149371	1000	-	.	gene_id "MSTRG.63210"; transcript_id "MSTRG.63210.106"; exon_number "4";
chr15	StringTie	exon	48151473	48151571	1000	-	.	gene_id "MSTRG.63210"; transcript_id "MSTRG.63210.106"; exon_number "5";
chr15	StringTie	exon	48151874	48152284	1000	-	.	gene_id "MSTRG.63210"; transcript_id "MSTRG.63210.106"; exon_number "6";
chr15	StringTie	exon	48153792	48153893	1000	-	.	gene_id "MSTRG.63210"; transcript_id "MSTRG.63210.106"; exon_number "7";
chr15	StringTie	exon	48157993	48158056	1000	-	.	gene_id "MSTRG.63210"; transcript_id "MSTRG.63210.106"; exon_number "8";
chr15	StringTie	exon	48158175	48158224	1000	-	.	gene_id "MSTRG.63210"; transcript_id "MSTRG.63210.106"; exon_number "9";
chr15	StringTie	exon	48158769	48158922	1000	-	.	gene_id "MSTRG.63210"; transcript_id "MSTRG.63210.106"; exon_number "10";
chr15	StringTie	exon	48159613	48159804	1000	-	.	gene_id "MSTRG.63210"; transcript_id "MSTRG.63210.106"; exon_number "11";
chr15	StringTie	exon	48165933	48166026	1000	-	.	gene_id "MSTRG.63210"; transcript_id "MSTRG.63210.106"; exon_number "12";
chr15	StringTie	exon	48166121	48166128	1000	-	.	gene_id "MSTRG.63210"; transcript_id "MSTRG.63210.106"; exon_number "13";
chr15	StringTie	exon	48167349	48167401	1000	-	.	gene_id "MSTRG.63210"; transcript_id "MSTRG.63210.106"; exon_number "14";
chr15	StringTie	exon	48168631	48168839	1000	-	.	gene_id "MSTRG.63210"; transcript_id "MSTRG.63210.106"; exon_number "15";
chr15	StringTie	exon	48178077	48178648	1000	-	.	gene_id "MSTRG.63210"; transcript_id "MSTRG.63210.106"; exon_number "16";
chr15	StringTie	transcript	48141820	48166327	1000	-	.	gene_id "MSTRG.63210"; transcript_id "MSTRG.63210.107";
chr15	StringTie	exon	48141820	48143071	1000	-	.	gene_id "MSTRG.63210"; transcript_id "MSTRG.63210.107"; exon_number "1";
chr15	StringTie	exon	48149032	48149083	1000	-	.	gene_id "MSTRG.63210"; transcript_id "MSTRG.63210.107"; exon_number "2";
chr15	StringTie	exon	48149163	48149371	1000	-	.	gene_id "MSTRG.63210"; transcript_id "MSTRG.63210.107"; exon_number "3";
chr15	StringTie	exon	48151100	48151171	1000	-	.	gene_id "MSTRG.63210"; transcript_id "MSTRG.63210.107"; exon_number "4";
chr15	StringTie	exon	48151473	48151571	1000	-	.	gene_id "MSTRG.63210"; transcript_id "MSTRG.63210.107"; exon_number "5";
chr15	StringTie	exon	48151874	48153893	1000	-	.	gene_id "MSTRG.63210"; transcript_id "MSTRG.63210.107"; exon_number "6";
chr15	StringTie	exon	48153978	48158056	1000	-	.	gene_id "MSTRG.63210"; transcript_id "MSTRG.63210.107"; exon_number "7";
chr15	StringTie	exon	48158175	48158224	1000	-	.	gene_id "MSTRG.63210"; transcript_id "MSTRG.63210.107"; exon_number "8";
chr15	StringTie	exon	48158769	48158922	1000	-	.	gene_id "MSTRG.63210"; transcript_id "MSTRG.63210.107"; exon_number "9";
chr15	StringTie	exon	48159613	48159804	1000	-	.	gene_id "MSTRG.63210"; transcript_id "MSTRG.63210.107"; exon_number "10";
chr15	StringTie	exon	48165933	48166026	1000	-	.	gene_id "MSTRG.63210"; transcript_id "MSTRG.63210.107"; exon_number "11";
chr15	StringTie	exon	48166121	48166327	1000	-	.	gene_id "MSTRG.63210"; transcript_id "MSTRG.63210.107"; exon_number "12";
chr15	StringTie	transcript	48141820	48178573	1000	-	.	gene_id "MSTRG.63210"; transcript_id "MSTRG.63210.108";
chr15	StringTie	exon	48141820	48143071	1000	-	.	gene_id "MSTRG.63210"; transcript_id "MSTRG.63210.108"; exon_number "1";
chr15	StringTie	exon	48149032	48149083	1000	-	.	gene_id "MSTRG.63210"; transcript_id "MSTRG.63210.108"; exon_number "2";
chr15	StringTie	exon	48149163	48149371	1000	-	.	gene_id "MSTRG.63210"; transcript_id "MSTRG.63210.108"; exon_number "3";
chr15	StringTie	exon	48151473	48151571	1000	-	.	gene_id "MSTRG.63210"; transcript_id "MSTRG.63210.108"; exon_number "4";
chr15	StringTie	exon	48151874	48151942	1000	-	.	gene_id "MSTRG.63210"; transcript_id "MSTRG.63210.108"; exon_number "5";
chr15	StringTie	exon	48152234	48152284	1000	-	.	gene_id "MSTRG.63210"; transcript_id "MSTRG.63210.108"; exon_number "6";
chr15	StringTie	exon	48153792	48153893	1000	-	.	gene_id "MSTRG.63210"; transcript_id "MSTRG.63210.108"; exon_number "7";
chr15	StringTie	exon	48153978	48157898	1000	-	.	gene_id "MSTRG.63210"; transcript_id "MSTRG.63210.108"; exon_number "8";
chr15	StringTie	exon	48157993	48158056	1000	-	.	gene_id "MSTRG.63210"; transcript_id "MSTRG.63210.108"; exon_number "9";
chr15	StringTie	exon	48158175	48158224	1000	-	.	gene_id "MSTRG.63210"; transcript_id "MSTRG.63210.108"; exon_number "10";
chr15	StringTie	exon	48158769	48158922	1000	-	.	gene_id "MSTRG.63210"; transcript_id "MSTRG.63210.108"; exon_number "11";
chr15	StringTie	exon	48159613	48159804	1000	-	.	gene_id "MSTRG.63210"; transcript_id "MSTRG.63210.108"; exon_number "12";
chr15	StringTie	exon	48165933	48166026	1000	-	.	gene_id "MSTRG.63210"; transcript_id "MSTRG.63210.108"; exon_number "13";
chr15	StringTie	exon	48166121	48166128	1000	-	.	gene_id "MSTRG.63210"; transcript_id "MSTRG.63210.108"; exon_number "14";
chr15	StringTie	exon	48168631	48168839	1000	-	.	gene_id "MSTRG.63210"; transcript_id "MSTRG.63210.108"; exon_number "15";
chr15	StringTie	exon	48178077	48178573	1000	-	.	gene_id "MSTRG.63210"; transcript_id "MSTRG.63210.108"; exon_number "16";
chr15	StringTie	transcript	48141820	48178573	1000	-	.	gene_id "MSTRG.63210"; transcript_id "MSTRG.63210.109";
chr15	StringTie	exon	48141820	48143071	1000	-	.	gene_id "MSTRG.63210"; transcript_id "MSTRG.63210.109"; exon_number "1";
chr15	StringTie	exon	48149032	48149083	1000	-	.	gene_id "MSTRG.63210"; transcript_id "MSTRG.63210.109"; exon_number "2";
chr15	StringTie	exon	48149163	48149371	1000	-	.	gene_id "MSTRG.63210"; transcript_id "MSTRG.63210.109"; exon_number "3";
chr15	StringTie	exon	48151100	48151171	1000	-	.	gene_id "MSTRG.63210"; transcript_id "MSTRG.63210.109"; exon_number "4";
chr15	StringTie	exon	48151473	48151571	1000	-	.	gene_id "MSTRG.63210"; transcript_id "MSTRG.63210.109"; exon_number "5";
chr15	StringTie	exon	48151874	48152284	1000	-	.	gene_id "MSTRG.63210"; transcript_id "MSTRG.63210.109"; exon_number "6";
chr15	StringTie	exon	48153792	48153893	1000	-	.	gene_id "MSTRG.63210"; transcript_id "MSTRG.63210.109"; exon_number "7";
chr15	StringTie	exon	48153978	48157898	1000	-	.	gene_id "MSTRG.63210"; transcript_id "MSTRG.63210.109"; exon_number "8";
chr15	StringTie	exon	48157993	48158056	1000	-	.	gene_id "MSTRG.63210"; transcript_id "MSTRG.63210.109"; exon_number "9";
chr15	StringTie	exon	48158175	48158224	1000	-	.	gene_id "MSTRG.63210"; transcript_id "MSTRG.63210.109"; exon_number "10";
chr15	StringTie	exon	48158769	48158922	1000	-	.	gene_id "MSTRG.63210"; transcript_id "MSTRG.63210.109"; exon_number "11";
chr15	StringTie	exon	48159613	48159804	1000	-	.	gene_id "MSTRG.63210"; transcript_id "MSTRG.63210.109"; exon_number "12";
chr15	StringTie	exon	48162677	48162893	1000	-	.	gene_id "MSTRG.63210"; transcript_id "MSTRG.63210.109"; exon_number "13";
chr15	StringTie	exon	48165933	48166026	1000	-	.	gene_id "MSTRG.63210"; transcript_id "MSTRG.63210.109"; exon_number "14";
chr15	StringTie	exon	48166121	48166128	1000	-	.	gene_id "MSTRG.63210"; transcript_id "MSTRG.63210.109"; exon_number "15";
chr15	StringTie	exon	48167349	48167401	1000	-	.	gene_id "MSTRG.63210"; transcript_id "MSTRG.63210.109"; exon_number "16";
chr15	StringTie	exon	48168631	48168839	1000	-	.	gene_id "MSTRG.63210"; transcript_id "MSTRG.63210.109"; exon_number "17";
chr15	StringTie	exon	48178077	48178573	1000	-	.	gene_id "MSTRG.63210"; transcript_id "MSTRG.63210.109"; exon_number "18";
chr15	StringTie	transcript	48134560	48178777	1000	-	.	gene_id "MSTRG.63210"; transcript_id "MSTRG.63210.11";
chr15	StringTie	exon	48134560	48143071	1000	-	.	gene_id "MSTRG.63210"; transcript_id "MSTRG.63210.11"; exon_number "1";
chr15	StringTie	exon	48149163	48149371	1000	-	.	gene_id "MSTRG.63210"; transcript_id "MSTRG.63210.11"; exon_number "2";
chr15	StringTie	exon	48151473	48151571	1000	-	.	gene_id "MSTRG.63210"; transcript_id "MSTRG.63210.11"; exon_number "3";
chr15	StringTie	exon	48151874	48151942	1000	-	.	gene_id "MSTRG.63210"; transcript_id "MSTRG.63210.11"; exon_number "4";
chr15	StringTie	exon	48153792	48153893	1000	-	.	gene_id "MSTRG.63210"; transcript_id "MSTRG.63210.11"; exon_number "5";
chr15	StringTie	exon	48157993	48158056	1000	-	.	gene_id "MSTRG.63210"; transcript_id "MSTRG.63210.11"; exon_number "6";
chr15	StringTie	exon	48158175	48158224	1000	-	.	gene_id "MSTRG.63210"; transcript_id "MSTRG.63210.11"; exon_number "7";
chr15	StringTie	exon	48158769	48158922	1000	-	.	gene_id "MSTRG.63210"; transcript_id "MSTRG.63210.11"; exon_number "8";
chr15	StringTie	exon	48159613	48159804	1000	-	.	gene_id "MSTRG.63210"; transcript_id "MSTRG.63210.11"; exon_number "9";
chr15	StringTie	exon	48165933	48166026	1000	-	.	gene_id "MSTRG.63210"; transcript_id "MSTRG.63210.11"; exon_number "10";
chr15	StringTie	exon	48166121	48166128	1000	-	.	gene_id "MSTRG.63210"; transcript_id "MSTRG.63210.11"; exon_number "11";
chr15	StringTie	exon	48167349	48167401	1000	-	.	gene_id "MSTRG.63210"; transcript_id "MSTRG.63210.11"; exon_number "12";
chr15	StringTie	exon	48168631	48168839	1000	-	.	gene_id "MSTRG.63210"; transcript_id "MSTRG.63210.11"; exon_number "13";
chr15	StringTie	exon	48178077	48178777	1000	-	.	gene_id "MSTRG.63210"; transcript_id "MSTRG.63210.11"; exon_number "14";
chr15	StringTie	transcript	48141822	48178599	1000	-	.	gene_id "MSTRG.63210"; transcript_id "MSTRG.63210.110";
chr15	StringTie	exon	48141822	48143071	1000	-	.	gene_id "MSTRG.63210"; transcript_id "MSTRG.63210.110"; exon_number "1";
chr15	StringTie	exon	48149163	48149371	1000	-	.	gene_id "MSTRG.63210"; transcript_id "MSTRG.63210.110"; exon_number "2";
chr15	StringTie	exon	48151473	48151571	1000	-	.	gene_id "MSTRG.63210"; transcript_id "MSTRG.63210.110"; exon_number "3";
chr15	StringTie	exon	48151874	48151942	1000	-	.	gene_id "MSTRG.63210"; transcript_id "MSTRG.63210.110"; exon_number "4";
chr15	StringTie	exon	48152234	48152284	1000	-	.	gene_id "MSTRG.63210"; transcript_id "MSTRG.63210.110"; exon_number "5";
chr15	StringTie	exon	48153792	48153893	1000	-	.	gene_id "MSTRG.63210"; transcript_id "MSTRG.63210.110"; exon_number "6";
chr15	StringTie	exon	48157993	48158056	1000	-	.	gene_id "MSTRG.63210"; transcript_id "MSTRG.63210.110"; exon_number "7";
chr15	StringTie	exon	48158175	48158224	1000	-	.	gene_id "MSTRG.63210"; transcript_id "MSTRG.63210.110"; exon_number "8";
chr15	StringTie	exon	48158769	48158922	1000	-	.	gene_id "MSTRG.63210"; transcript_id "MSTRG.63210.110"; exon_number "9";
chr15	StringTie	exon	48159613	48159778	1000	-	.	gene_id "MSTRG.63210"; transcript_id "MSTRG.63210.110"; exon_number "10";
chr15	StringTie	exon	48165933	48166026	1000	-	.	gene_id "MSTRG.63210"; transcript_id "MSTRG.63210.110"; exon_number "11";
chr15	StringTie	exon	48166121	48166128	1000	-	.	gene_id "MSTRG.63210"; transcript_id "MSTRG.63210.110"; exon_number "12";
chr15	StringTie	exon	48167349	48167401	1000	-	.	gene_id "MSTRG.63210"; transcript_id "MSTRG.63210.110"; exon_number "13";
chr15	StringTie	exon	48168631	48168839	1000	-	.	gene_id "MSTRG.63210"; transcript_id "MSTRG.63210.110"; exon_number "14";
chr15	StringTie	exon	48178077	48178599	1000	-	.	gene_id "MSTRG.63210"; transcript_id "MSTRG.63210.110"; exon_number "15";
chr15	StringTie	transcript	48141822	48178171	1000	-	.	gene_id "MSTRG.63210"; transcript_id "MSTRG.63210.111";
chr15	StringTie	exon	48141822	48143071	1000	-	.	gene_id "MSTRG.63210"; transcript_id "MSTRG.63210.111"; exon_number "1";
chr15	StringTie	exon	48149032	48149083	1000	-	.	gene_id "MSTRG.63210"; transcript_id "MSTRG.63210.111"; exon_number "2";
chr15	StringTie	exon	48149163	48149371	1000	-	.	gene_id "MSTRG.63210"; transcript_id "MSTRG.63210.111"; exon_number "3";
chr15	StringTie	exon	48151473	48151571	1000	-	.	gene_id "MSTRG.63210"; transcript_id "MSTRG.63210.111"; exon_number "4";
chr15	StringTie	exon	48151874	48151942	1000	-	.	gene_id "MSTRG.63210"; transcript_id "MSTRG.63210.111"; exon_number "5";
chr15	StringTie	exon	48152047	48152284	1000	-	.	gene_id "MSTRG.63210"; transcript_id "MSTRG.63210.111"; exon_number "6";
chr15	StringTie	exon	48153792	48153893	1000	-	.	gene_id "MSTRG.63210"; transcript_id "MSTRG.63210.111"; exon_number "7";
chr15	StringTie	exon	48157993	48158056	1000	-	.	gene_id "MSTRG.63210"; transcript_id "MSTRG.63210.111"; exon_number "8";
chr15	StringTie	exon	48158175	48158224	1000	-	.	gene_id "MSTRG.63210"; transcript_id "MSTRG.63210.111"; exon_number "9";
chr15	StringTie	exon	48158769	48158922	1000	-	.	gene_id "MSTRG.63210"; transcript_id "MSTRG.63210.111"; exon_number "10";
chr15	StringTie	exon	48159613	48159804	1000	-	.	gene_id "MSTRG.63210"; transcript_id "MSTRG.63210.111"; exon_number "11";
chr15	StringTie	exon	48165933	48166026	1000	-	.	gene_id "MSTRG.63210"; transcript_id "MSTRG.63210.111"; exon_number "12";
chr15	StringTie	exon	48166121	48166128	1000	-	.	gene_id "MSTRG.63210"; transcript_id "MSTRG.63210.111"; exon_number "13";
chr15	StringTie	exon	48167349	48167401	1000	-	.	gene_id "MSTRG.63210"; transcript_id "MSTRG.63210.111"; exon_number "14";
chr15	StringTie	exon	48168631	48168839	1000	-	.	gene_id "MSTRG.63210"; transcript_id "MSTRG.63210.111"; exon_number "15";
chr15	StringTie	exon	48178077	48178171	1000	-	.	gene_id "MSTRG.63210"; transcript_id "MSTRG.63210.111"; exon_number "16";
chr15	StringTie	transcript	48141826	48178648	1000	-	.	gene_id "MSTRG.63210"; transcript_id "MSTRG.63210.112";
chr15	StringTie	exon	48141826	48143071	1000	-	.	gene_id "MSTRG.63210"; transcript_id "MSTRG.63210.112"; exon_number "1";
chr15	StringTie	exon	48149163	48149371	1000	-	.	gene_id "MSTRG.63210"; transcript_id "MSTRG.63210.112"; exon_number "2";
chr15	StringTie	exon	48151473	48151571	1000	-	.	gene_id "MSTRG.63210"; transcript_id "MSTRG.63210.112"; exon_number "3";
chr15	StringTie	exon	48151874	48152284	1000	-	.	gene_id "MSTRG.63210"; transcript_id "MSTRG.63210.112"; exon_number "4";
chr15	StringTie	exon	48153792	48153893	1000	-	.	gene_id "MSTRG.63210"; transcript_id "MSTRG.63210.112"; exon_number "5";
chr15	StringTie	exon	48157794	48157898	1000	-	.	gene_id "MSTRG.63210"; transcript_id "MSTRG.63210.112"; exon_number "6";
chr15	StringTie	exon	48157993	48158056	1000	-	.	gene_id "MSTRG.63210"; transcript_id "MSTRG.63210.112"; exon_number "7";
chr15	StringTie	exon	48158175	48158224	1000	-	.	gene_id "MSTRG.63210"; transcript_id "MSTRG.63210.112"; exon_number "8";
chr15	StringTie	exon	48158769	48158922	1000	-	.	gene_id "MSTRG.63210"; transcript_id "MSTRG.63210.112"; exon_number "9";
chr15	StringTie	exon	48159613	48159804	1000	-	.	gene_id "MSTRG.63210"; transcript_id "MSTRG.63210.112"; exon_number "10";
chr15	StringTie	exon	48165933	48166026	1000	-	.	gene_id "MSTRG.63210"; transcript_id "MSTRG.63210.112"; exon_number "11";
chr15	StringTie	exon	48166121	48166128	1000	-	.	gene_id "MSTRG.63210"; transcript_id "MSTRG.63210.112"; exon_number "12";
chr15	StringTie	exon	48167349	48167401	1000	-	.	gene_id "MSTRG.63210"; transcript_id "MSTRG.63210.112"; exon_number "13";
chr15	StringTie	exon	48168631	48168839	1000	-	.	gene_id "MSTRG.63210"; transcript_id "MSTRG.63210.112"; exon_number "14";
chr15	StringTie	exon	48178077	48178648	1000	-	.	gene_id "MSTRG.63210"; transcript_id "MSTRG.63210.112"; exon_number "15";
chr15	StringTie	transcript	48141827	48178163	1000	-	.	gene_id "MSTRG.63210"; transcript_id "MSTRG.63210.113";
chr15	StringTie	exon	48141827	48143071	1000	-	.	gene_id "MSTRG.63210"; transcript_id "MSTRG.63210.113"; exon_number "1";
chr15	StringTie	exon	48149163	48149371	1000	-	.	gene_id "MSTRG.63210"; transcript_id "MSTRG.63210.113"; exon_number "2";
chr15	StringTie	exon	48151473	48151571	1000	-	.	gene_id "MSTRG.63210"; transcript_id "MSTRG.63210.113"; exon_number "3";
chr15	StringTie	exon	48151874	48151942	1000	-	.	gene_id "MSTRG.63210"; transcript_id "MSTRG.63210.113"; exon_number "4";
chr15	StringTie	exon	48152234	48152284	1000	-	.	gene_id "MSTRG.63210"; transcript_id "MSTRG.63210.113"; exon_number "5";
chr15	StringTie	exon	48153792	48153893	1000	-	.	gene_id "MSTRG.63210"; transcript_id "MSTRG.63210.113"; exon_number "6";
chr15	StringTie	exon	48157993	48158056	1000	-	.	gene_id "MSTRG.63210"; transcript_id "MSTRG.63210.113"; exon_number "7";
chr15	StringTie	exon	48158175	48158224	1000	-	.	gene_id "MSTRG.63210"; transcript_id "MSTRG.63210.113"; exon_number "8";
chr15	StringTie	exon	48158769	48158922	1000	-	.	gene_id "MSTRG.63210"; transcript_id "MSTRG.63210.113"; exon_number "9";
chr15	StringTie	exon	48159613	48159804	1000	-	.	gene_id "MSTRG.63210"; transcript_id "MSTRG.63210.113"; exon_number "10";
chr15	StringTie	exon	48165933	48166026	1000	-	.	gene_id "MSTRG.63210"; transcript_id "MSTRG.63210.113"; exon_number "11";
chr15	StringTie	exon	48166121	48166148	1000	-	.	gene_id "MSTRG.63210"; transcript_id "MSTRG.63210.113"; exon_number "12";
chr15	StringTie	exon	48168631	48168839	1000	-	.	gene_id "MSTRG.63210"; transcript_id "MSTRG.63210.113"; exon_number "13";
chr15	StringTie	exon	48178077	48178163	1000	-	.	gene_id "MSTRG.63210"; transcript_id "MSTRG.63210.113"; exon_number "14";
chr15	StringTie	transcript	48141831	48178316	1000	-	.	gene_id "MSTRG.63210"; transcript_id "MSTRG.63210.114";
chr15	StringTie	exon	48141831	48143071	1000	-	.	gene_id "MSTRG.63210"; transcript_id "MSTRG.63210.114"; exon_number "1";
chr15	StringTie	exon	48149032	48149083	1000	-	.	gene_id "MSTRG.63210"; transcript_id "MSTRG.63210.114"; exon_number "2";
chr15	StringTie	exon	48149163	48149371	1000	-	.	gene_id "MSTRG.63210"; transcript_id "MSTRG.63210.114"; exon_number "3";
chr15	StringTie	exon	48151101	48151171	1000	-	.	gene_id "MSTRG.63210"; transcript_id "MSTRG.63210.114"; exon_number "4";
chr15	StringTie	exon	48151473	48151571	1000	-	.	gene_id "MSTRG.63210"; transcript_id "MSTRG.63210.114"; exon_number "5";
chr15	StringTie	exon	48151874	48151942	1000	-	.	gene_id "MSTRG.63210"; transcript_id "MSTRG.63210.114"; exon_number "6";
chr15	StringTie	exon	48152234	48152284	1000	-	.	gene_id "MSTRG.63210"; transcript_id "MSTRG.63210.114"; exon_number "7";
chr15	StringTie	exon	48153792	48153893	1000	-	.	gene_id "MSTRG.63210"; transcript_id "MSTRG.63210.114"; exon_number "8";
chr15	StringTie	exon	48157993	48158056	1000	-	.	gene_id "MSTRG.63210"; transcript_id "MSTRG.63210.114"; exon_number "9";
chr15	StringTie	exon	48158175	48158224	1000	-	.	gene_id "MSTRG.63210"; transcript_id "MSTRG.63210.114"; exon_number "10";
chr15	StringTie	exon	48158769	48158922	1000	-	.	gene_id "MSTRG.63210"; transcript_id "MSTRG.63210.114"; exon_number "11";
chr15	StringTie	exon	48159613	48159804	1000	-	.	gene_id "MSTRG.63210"; transcript_id "MSTRG.63210.114"; exon_number "12";
chr15	StringTie	exon	48165933	48166026	1000	-	.	gene_id "MSTRG.63210"; transcript_id "MSTRG.63210.114"; exon_number "13";
chr15	StringTie	exon	48166121	48166128	1000	-	.	gene_id "MSTRG.63210"; transcript_id "MSTRG.63210.114"; exon_number "14";
chr15	StringTie	exon	48168631	48168839	1000	-	.	gene_id "MSTRG.63210"; transcript_id "MSTRG.63210.114"; exon_number "15";
chr15	StringTie	exon	48178077	48178316	1000	-	.	gene_id "MSTRG.63210"; transcript_id "MSTRG.63210.114"; exon_number "16";
chr15	StringTie	transcript	48141833	48178210	1000	-	.	gene_id "MSTRG.63210"; transcript_id "MSTRG.63210.115";
chr15	StringTie	exon	48141833	48142136	1000	-	.	gene_id "MSTRG.63210"; transcript_id "MSTRG.63210.115"; exon_number "1";
chr15	StringTie	exon	48142858	48143071	1000	-	.	gene_id "MSTRG.63210"; transcript_id "MSTRG.63210.115"; exon_number "2";
chr15	StringTie	exon	48149032	48149083	1000	-	.	gene_id "MSTRG.63210"; transcript_id "MSTRG.63210.115"; exon_number "3";
chr15	StringTie	exon	48149163	48149371	1000	-	.	gene_id "MSTRG.63210"; transcript_id "MSTRG.63210.115"; exon_number "4";
chr15	StringTie	exon	48151100	48151171	1000	-	.	gene_id "MSTRG.63210"; transcript_id "MSTRG.63210.115"; exon_number "5";
chr15	StringTie	exon	48151473	48151571	1000	-	.	gene_id "MSTRG.63210"; transcript_id "MSTRG.63210.115"; exon_number "6";
chr15	StringTie	exon	48151874	48151942	1000	-	.	gene_id "MSTRG.63210"; transcript_id "MSTRG.63210.115"; exon_number "7";
chr15	StringTie	exon	48152234	48152284	1000	-	.	gene_id "MSTRG.63210"; transcript_id "MSTRG.63210.115"; exon_number "8";
chr15	StringTie	exon	48153792	48153893	1000	-	.	gene_id "MSTRG.63210"; transcript_id "MSTRG.63210.115"; exon_number "9";
chr15	StringTie	exon	48157993	48158056	1000	-	.	gene_id "MSTRG.63210"; transcript_id "MSTRG.63210.115"; exon_number "10";
chr15	StringTie	exon	48158175	48158224	1000	-	.	gene_id "MSTRG.63210"; transcript_id "MSTRG.63210.115"; exon_number "11";
chr15	StringTie	exon	48158769	48158922	1000	-	.	gene_id "MSTRG.63210"; transcript_id "MSTRG.63210.115"; exon_number "12";
chr15	StringTie	exon	48159613	48159804	1000	-	.	gene_id "MSTRG.63210"; transcript_id "MSTRG.63210.115"; exon_number "13";
chr15	StringTie	exon	48165933	48166026	1000	-	.	gene_id "MSTRG.63210"; transcript_id "MSTRG.63210.115"; exon_number "14";
chr15	StringTie	exon	48166121	48166128	1000	-	.	gene_id "MSTRG.63210"; transcript_id "MSTRG.63210.115"; exon_number "15";
chr15	StringTie	exon	48167349	48167401	1000	-	.	gene_id "MSTRG.63210"; transcript_id "MSTRG.63210.115"; exon_number "16";
chr15	StringTie	exon	48168631	48168839	1000	-	.	gene_id "MSTRG.63210"; transcript_id "MSTRG.63210.115"; exon_number "17";
chr15	StringTie	exon	48178077	48178210	1000	-	.	gene_id "MSTRG.63210"; transcript_id "MSTRG.63210.115"; exon_number "18";
chr15	StringTie	transcript	48141841	48178683	1000	-	.	gene_id "MSTRG.63210"; transcript_id "MSTRG.63210.116";
chr15	StringTie	exon	48141841	48143071	1000	-	.	gene_id "MSTRG.63210"; transcript_id "MSTRG.63210.116"; exon_number "1";
chr15	StringTie	exon	48149032	48149083	1000	-	.	gene_id "MSTRG.63210"; transcript_id "MSTRG.63210.116"; exon_number "2";
chr15	StringTie	exon	48149163	48149371	1000	-	.	gene_id "MSTRG.63210"; transcript_id "MSTRG.63210.116"; exon_number "3";
chr15	StringTie	exon	48151473	48151571	1000	-	.	gene_id "MSTRG.63210"; transcript_id "MSTRG.63210.116"; exon_number "4";
chr15	StringTie	exon	48151874	48152284	1000	-	.	gene_id "MSTRG.63210"; transcript_id "MSTRG.63210.116"; exon_number "5";
chr15	StringTie	exon	48153792	48153893	1000	-	.	gene_id "MSTRG.63210"; transcript_id "MSTRG.63210.116"; exon_number "6";
chr15	StringTie	exon	48153978	48157898	1000	-	.	gene_id "MSTRG.63210"; transcript_id "MSTRG.63210.116"; exon_number "7";
chr15	StringTie	exon	48157993	48158056	1000	-	.	gene_id "MSTRG.63210"; transcript_id "MSTRG.63210.116"; exon_number "8";
chr15	StringTie	exon	48158175	48158224	1000	-	.	gene_id "MSTRG.63210"; transcript_id "MSTRG.63210.116"; exon_number "9";
chr15	StringTie	exon	48158769	48158922	1000	-	.	gene_id "MSTRG.63210"; transcript_id "MSTRG.63210.116"; exon_number "10";
chr15	StringTie	exon	48159613	48159804	1000	-	.	gene_id "MSTRG.63210"; transcript_id "MSTRG.63210.116"; exon_number "11";
chr15	StringTie	exon	48165933	48166026	1000	-	.	gene_id "MSTRG.63210"; transcript_id "MSTRG.63210.116"; exon_number "12";
chr15	StringTie	exon	48166121	48166128	1000	-	.	gene_id "MSTRG.63210"; transcript_id "MSTRG.63210.116"; exon_number "13";
chr15	StringTie	exon	48167349	48167401	1000	-	.	gene_id "MSTRG.63210"; transcript_id "MSTRG.63210.116"; exon_number "14";
chr15	StringTie	exon	48168631	48168839	1000	-	.	gene_id "MSTRG.63210"; transcript_id "MSTRG.63210.116"; exon_number "15";
chr15	StringTie	exon	48178077	48178683	1000	-	.	gene_id "MSTRG.63210"; transcript_id "MSTRG.63210.116"; exon_number "16";
chr15	StringTie	transcript	48141848	48168839	1000	-	.	gene_id "MSTRG.63210"; transcript_id "MSTRG.63210.117";
chr15	StringTie	exon	48141848	48143071	1000	-	.	gene_id "MSTRG.63210"; transcript_id "MSTRG.63210.117"; exon_number "1";
chr15	StringTie	exon	48149163	48149371	1000	-	.	gene_id "MSTRG.63210"; transcript_id "MSTRG.63210.117"; exon_number "2";
chr15	StringTie	exon	48151473	48151571	1000	-	.	gene_id "MSTRG.63210"; transcript_id "MSTRG.63210.117"; exon_number "3";
chr15	StringTie	exon	48151874	48151942	1000	-	.	gene_id "MSTRG.63210"; transcript_id "MSTRG.63210.117"; exon_number "4";
chr15	StringTie	exon	48152234	48152284	1000	-	.	gene_id "MSTRG.63210"; transcript_id "MSTRG.63210.117"; exon_number "5";
chr15	StringTie	exon	48153792	48153893	1000	-	.	gene_id "MSTRG.63210"; transcript_id "MSTRG.63210.117"; exon_number "6";
chr15	StringTie	exon	48157993	48158056	1000	-	.	gene_id "MSTRG.63210"; transcript_id "MSTRG.63210.117"; exon_number "7";
chr15	StringTie	exon	48158175	48158224	1000	-	.	gene_id "MSTRG.63210"; transcript_id "MSTRG.63210.117"; exon_number "8";
chr15	StringTie	exon	48158769	48158922	1000	-	.	gene_id "MSTRG.63210"; transcript_id "MSTRG.63210.117"; exon_number "9";
chr15	StringTie	exon	48159613	48159804	1000	-	.	gene_id "MSTRG.63210"; transcript_id "MSTRG.63210.117"; exon_number "10";
chr15	StringTie	exon	48162677	48162893	1000	-	.	gene_id "MSTRG.63210"; transcript_id "MSTRG.63210.117"; exon_number "11";
chr15	StringTie	exon	48165933	48166026	1000	-	.	gene_id "MSTRG.63210"; transcript_id "MSTRG.63210.117"; exon_number "12";
chr15	StringTie	exon	48166121	48166128	1000	-	.	gene_id "MSTRG.63210"; transcript_id "MSTRG.63210.117"; exon_number "13";
chr15	StringTie	exon	48167349	48167401	1000	-	.	gene_id "MSTRG.63210"; transcript_id "MSTRG.63210.117"; exon_number "14";
chr15	StringTie	exon	48168631	48168839	1000	-	.	gene_id "MSTRG.63210"; transcript_id "MSTRG.63210.117"; exon_number "15";
chr15	StringTie	transcript	48141851	48178411	1000	-	.	gene_id "MSTRG.63210"; transcript_id "MSTRG.63210.118";
chr15	StringTie	exon	48141851	48142136	1000	-	.	gene_id "MSTRG.63210"; transcript_id "MSTRG.63210.118"; exon_number "1";
chr15	StringTie	exon	48142858	48143071	1000	-	.	gene_id "MSTRG.63210"; transcript_id "MSTRG.63210.118"; exon_number "2";
chr15	StringTie	exon	48149032	48149083	1000	-	.	gene_id "MSTRG.63210"; transcript_id "MSTRG.63210.118"; exon_number "3";
chr15	StringTie	exon	48149163	48149371	1000	-	.	gene_id "MSTRG.63210"; transcript_id "MSTRG.63210.118"; exon_number "4";
chr15	StringTie	exon	48151100	48151171	1000	-	.	gene_id "MSTRG.63210"; transcript_id "MSTRG.63210.118"; exon_number "5";
chr15	StringTie	exon	48151473	48151571	1000	-	.	gene_id "MSTRG.63210"; transcript_id "MSTRG.63210.118"; exon_number "6";
chr15	StringTie	exon	48151874	48152284	1000	-	.	gene_id "MSTRG.63210"; transcript_id "MSTRG.63210.118"; exon_number "7";
chr15	StringTie	exon	48153792	48153893	1000	-	.	gene_id "MSTRG.63210"; transcript_id "MSTRG.63210.118"; exon_number "8";
chr15	StringTie	exon	48157993	48158056	1000	-	.	gene_id "MSTRG.63210"; transcript_id "MSTRG.63210.118"; exon_number "9";
chr15	StringTie	exon	48158175	48158224	1000	-	.	gene_id "MSTRG.63210"; transcript_id "MSTRG.63210.118"; exon_number "10";
chr15	StringTie	exon	48158769	48158922	1000	-	.	gene_id "MSTRG.63210"; transcript_id "MSTRG.63210.118"; exon_number "11";
chr15	StringTie	exon	48159613	48159804	1000	-	.	gene_id "MSTRG.63210"; transcript_id "MSTRG.63210.118"; exon_number "12";
chr15	StringTie	exon	48165933	48166026	1000	-	.	gene_id "MSTRG.63210"; transcript_id "MSTRG.63210.118"; exon_number "13";
chr15	StringTie	exon	48166121	48166128	1000	-	.	gene_id "MSTRG.63210"; transcript_id "MSTRG.63210.118"; exon_number "14";
chr15	StringTie	exon	48167349	48167401	1000	-	.	gene_id "MSTRG.63210"; transcript_id "MSTRG.63210.118"; exon_number "15";
chr15	StringTie	exon	48168631	48168839	1000	-	.	gene_id "MSTRG.63210"; transcript_id "MSTRG.63210.118"; exon_number "16";
chr15	StringTie	exon	48178077	48178411	1000	-	.	gene_id "MSTRG.63210"; transcript_id "MSTRG.63210.118"; exon_number "17";
chr15	StringTie	transcript	48141852	48178644	1000	-	.	gene_id "MSTRG.63210"; transcript_id "MSTRG.63210.119";
chr15	StringTie	exon	48141852	48143071	1000	-	.	gene_id "MSTRG.63210"; transcript_id "MSTRG.63210.119"; exon_number "1";
chr15	StringTie	exon	48149032	48149083	1000	-	.	gene_id "MSTRG.63210"; transcript_id "MSTRG.63210.119"; exon_number "2";
chr15	StringTie	exon	48149163	48149371	1000	-	.	gene_id "MSTRG.63210"; transcript_id "MSTRG.63210.119"; exon_number "3";
chr15	StringTie	exon	48151100	48151171	1000	-	.	gene_id "MSTRG.63210"; transcript_id "MSTRG.63210.119"; exon_number "4";
chr15	StringTie	exon	48151473	48151571	1000	-	.	gene_id "MSTRG.63210"; transcript_id "MSTRG.63210.119"; exon_number "5";
chr15	StringTie	exon	48151874	48152284	1000	-	.	gene_id "MSTRG.63210"; transcript_id "MSTRG.63210.119"; exon_number "6";
chr15	StringTie	exon	48153792	48153893	1000	-	.	gene_id "MSTRG.63210"; transcript_id "MSTRG.63210.119"; exon_number "7";
chr15	StringTie	exon	48157828	48157898	1000	-	.	gene_id "MSTRG.63210"; transcript_id "MSTRG.63210.119"; exon_number "8";
chr15	StringTie	exon	48157993	48158056	1000	-	.	gene_id "MSTRG.63210"; transcript_id "MSTRG.63210.119"; exon_number "9";
chr15	StringTie	exon	48158175	48158224	1000	-	.	gene_id "MSTRG.63210"; transcript_id "MSTRG.63210.119"; exon_number "10";
chr15	StringTie	exon	48158769	48158922	1000	-	.	gene_id "MSTRG.63210"; transcript_id "MSTRG.63210.119"; exon_number "11";
chr15	StringTie	exon	48159613	48162893	1000	-	.	gene_id "MSTRG.63210"; transcript_id "MSTRG.63210.119"; exon_number "12";
chr15	StringTie	exon	48165933	48166026	1000	-	.	gene_id "MSTRG.63210"; transcript_id "MSTRG.63210.119"; exon_number "13";
chr15	StringTie	exon	48166121	48166128	1000	-	.	gene_id "MSTRG.63210"; transcript_id "MSTRG.63210.119"; exon_number "14";
chr15	StringTie	exon	48167349	48167401	1000	-	.	gene_id "MSTRG.63210"; transcript_id "MSTRG.63210.119"; exon_number "15";
chr15	StringTie	exon	48168631	48168839	1000	-	.	gene_id "MSTRG.63210"; transcript_id "MSTRG.63210.119"; exon_number "16";
chr15	StringTie	exon	48178077	48178644	1000	-	.	gene_id "MSTRG.63210"; transcript_id "MSTRG.63210.119"; exon_number "17";
chr15	StringTie	transcript	48134560	48178647	1000	-	.	gene_id "MSTRG.63210"; transcript_id "MSTRG.63210.12";
chr15	StringTie	exon	48134560	48143071	1000	-	.	gene_id "MSTRG.63210"; transcript_id "MSTRG.63210.12"; exon_number "1";
chr15	StringTie	exon	48149032	48149083	1000	-	.	gene_id "MSTRG.63210"; transcript_id "MSTRG.63210.12"; exon_number "2";
chr15	StringTie	exon	48149163	48149371	1000	-	.	gene_id "MSTRG.63210"; transcript_id "MSTRG.63210.12"; exon_number "3";
chr15	StringTie	exon	48151473	48151571	1000	-	.	gene_id "MSTRG.63210"; transcript_id "MSTRG.63210.12"; exon_number "4";
chr15	StringTie	exon	48151874	48151942	1000	-	.	gene_id "MSTRG.63210"; transcript_id "MSTRG.63210.12"; exon_number "5";
chr15	StringTie	exon	48152234	48152284	1000	-	.	gene_id "MSTRG.63210"; transcript_id "MSTRG.63210.12"; exon_number "6";
chr15	StringTie	exon	48153792	48153893	1000	-	.	gene_id "MSTRG.63210"; transcript_id "MSTRG.63210.12"; exon_number "7";
chr15	StringTie	exon	48157993	48158056	1000	-	.	gene_id "MSTRG.63210"; transcript_id "MSTRG.63210.12"; exon_number "8";
chr15	StringTie	exon	48158175	48158224	1000	-	.	gene_id "MSTRG.63210"; transcript_id "MSTRG.63210.12"; exon_number "9";
chr15	StringTie	exon	48158769	48158922	1000	-	.	gene_id "MSTRG.63210"; transcript_id "MSTRG.63210.12"; exon_number "10";
chr15	StringTie	exon	48159613	48159804	1000	-	.	gene_id "MSTRG.63210"; transcript_id "MSTRG.63210.12"; exon_number "11";
chr15	StringTie	exon	48165933	48166026	1000	-	.	gene_id "MSTRG.63210"; transcript_id "MSTRG.63210.12"; exon_number "12";
chr15	StringTie	exon	48168631	48168839	1000	-	.	gene_id "MSTRG.63210"; transcript_id "MSTRG.63210.12"; exon_number "13";
chr15	StringTie	exon	48178077	48178647	1000	-	.	gene_id "MSTRG.63210"; transcript_id "MSTRG.63210.12"; exon_number "14";
chr15	StringTie	transcript	48141990	48178316	1000	-	.	gene_id "MSTRG.63210"; transcript_id "MSTRG.63210.120";
chr15	StringTie	exon	48141990	48144739	1000	-	.	gene_id "MSTRG.63210"; transcript_id "MSTRG.63210.120"; exon_number "1";
chr15	StringTie	exon	48149032	48149083	1000	-	.	gene_id "MSTRG.63210"; transcript_id "MSTRG.63210.120"; exon_number "2";
chr15	StringTie	exon	48149163	48149371	1000	-	.	gene_id "MSTRG.63210"; transcript_id "MSTRG.63210.120"; exon_number "3";
chr15	StringTie	exon	48151473	48151571	1000	-	.	gene_id "MSTRG.63210"; transcript_id "MSTRG.63210.120"; exon_number "4";
chr15	StringTie	exon	48151874	48152284	1000	-	.	gene_id "MSTRG.63210"; transcript_id "MSTRG.63210.120"; exon_number "5";
chr15	StringTie	exon	48153792	48153893	1000	-	.	gene_id "MSTRG.63210"; transcript_id "MSTRG.63210.120"; exon_number "6";
chr15	StringTie	exon	48157993	48158056	1000	-	.	gene_id "MSTRG.63210"; transcript_id "MSTRG.63210.120"; exon_number "7";
chr15	StringTie	exon	48158175	48158224	1000	-	.	gene_id "MSTRG.63210"; transcript_id "MSTRG.63210.120"; exon_number "8";
chr15	StringTie	exon	48158769	48158922	1000	-	.	gene_id "MSTRG.63210"; transcript_id "MSTRG.63210.120"; exon_number "9";
chr15	StringTie	exon	48159613	48159804	1000	-	.	gene_id "MSTRG.63210"; transcript_id "MSTRG.63210.120"; exon_number "10";
chr15	StringTie	exon	48165933	48166026	1000	-	.	gene_id "MSTRG.63210"; transcript_id "MSTRG.63210.120"; exon_number "11";
chr15	StringTie	exon	48166121	48166128	1000	-	.	gene_id "MSTRG.63210"; transcript_id "MSTRG.63210.120"; exon_number "12";
chr15	StringTie	exon	48168631	48168839	1000	-	.	gene_id "MSTRG.63210"; transcript_id "MSTRG.63210.120"; exon_number "13";
chr15	StringTie	exon	48178077	48178316	1000	-	.	gene_id "MSTRG.63210"; transcript_id "MSTRG.63210.120"; exon_number "14";
chr15	StringTie	transcript	48142666	48178647	1000	-	.	gene_id "MSTRG.63210"; transcript_id "MSTRG.63210.122";
chr15	StringTie	exon	48142666	48143071	1000	-	.	gene_id "MSTRG.63210"; transcript_id "MSTRG.63210.122"; exon_number "1";
chr15	StringTie	exon	48149032	48149371	1000	-	.	gene_id "MSTRG.63210"; transcript_id "MSTRG.63210.122"; exon_number "2";
chr15	StringTie	exon	48151473	48151571	1000	-	.	gene_id "MSTRG.63210"; transcript_id "MSTRG.63210.122"; exon_number "3";
chr15	StringTie	exon	48151874	48151942	1000	-	.	gene_id "MSTRG.63210"; transcript_id "MSTRG.63210.122"; exon_number "4";
chr15	StringTie	exon	48152234	48152284	1000	-	.	gene_id "MSTRG.63210"; transcript_id "MSTRG.63210.122"; exon_number "5";
chr15	StringTie	exon	48153792	48157898	1000	-	.	gene_id "MSTRG.63210"; transcript_id "MSTRG.63210.122"; exon_number "6";
chr15	StringTie	exon	48157993	48158056	1000	-	.	gene_id "MSTRG.63210"; transcript_id "MSTRG.63210.122"; exon_number "7";
chr15	StringTie	exon	48158175	48158224	1000	-	.	gene_id "MSTRG.63210"; transcript_id "MSTRG.63210.122"; exon_number "8";
chr15	StringTie	exon	48158769	48158922	1000	-	.	gene_id "MSTRG.63210"; transcript_id "MSTRG.63210.122"; exon_number "9";
chr15	StringTie	exon	48159613	48159804	1000	-	.	gene_id "MSTRG.63210"; transcript_id "MSTRG.63210.122"; exon_number "10";
chr15	StringTie	exon	48165933	48166026	1000	-	.	gene_id "MSTRG.63210"; transcript_id "MSTRG.63210.122"; exon_number "11";
chr15	StringTie	exon	48166121	48166128	1000	-	.	gene_id "MSTRG.63210"; transcript_id "MSTRG.63210.122"; exon_number "12";
chr15	StringTie	exon	48167349	48167401	1000	-	.	gene_id "MSTRG.63210"; transcript_id "MSTRG.63210.122"; exon_number "13";
chr15	StringTie	exon	48168631	48168839	1000	-	.	gene_id "MSTRG.63210"; transcript_id "MSTRG.63210.122"; exon_number "14";
chr15	StringTie	exon	48178077	48178647	1000	-	.	gene_id "MSTRG.63210"; transcript_id "MSTRG.63210.122"; exon_number "15";
chr15	StringTie	transcript	48142671	48158056	1000	-	.	gene_id "MSTRG.63210"; transcript_id "MSTRG.63210.124";
chr15	StringTie	exon	48142671	48143071	1000	-	.	gene_id "MSTRG.63210"; transcript_id "MSTRG.63210.124"; exon_number "1";
chr15	StringTie	exon	48149032	48149083	1000	-	.	gene_id "MSTRG.63210"; transcript_id "MSTRG.63210.124"; exon_number "2";
chr15	StringTie	exon	48151473	48151571	1000	-	.	gene_id "MSTRG.63210"; transcript_id "MSTRG.63210.124"; exon_number "3";
chr15	StringTie	exon	48151874	48152284	1000	-	.	gene_id "MSTRG.63210"; transcript_id "MSTRG.63210.124"; exon_number "4";
chr15	StringTie	exon	48153792	48153893	1000	-	.	gene_id "MSTRG.63210"; transcript_id "MSTRG.63210.124"; exon_number "5";
chr15	StringTie	exon	48157993	48158056	1000	-	.	gene_id "MSTRG.63210"; transcript_id "MSTRG.63210.124"; exon_number "6";
chr15	StringTie	transcript	48142785	48169910	1000	-	.	gene_id "MSTRG.63210"; transcript_id "MSTRG.63210.125";
chr15	StringTie	exon	48142785	48143071	1000	-	.	gene_id "MSTRG.63210"; transcript_id "MSTRG.63210.125"; exon_number "1";
chr15	StringTie	exon	48149032	48149083	1000	-	.	gene_id "MSTRG.63210"; transcript_id "MSTRG.63210.125"; exon_number "2";
chr15	StringTie	exon	48149163	48149371	1000	-	.	gene_id "MSTRG.63210"; transcript_id "MSTRG.63210.125"; exon_number "3";
chr15	StringTie	exon	48151473	48151571	1000	-	.	gene_id "MSTRG.63210"; transcript_id "MSTRG.63210.125"; exon_number "4";
chr15	StringTie	exon	48151874	48151942	1000	-	.	gene_id "MSTRG.63210"; transcript_id "MSTRG.63210.125"; exon_number "5";
chr15	StringTie	exon	48152234	48152284	1000	-	.	gene_id "MSTRG.63210"; transcript_id "MSTRG.63210.125"; exon_number "6";
chr15	StringTie	exon	48153792	48153893	1000	-	.	gene_id "MSTRG.63210"; transcript_id "MSTRG.63210.125"; exon_number "7";
chr15	StringTie	exon	48157993	48158056	1000	-	.	gene_id "MSTRG.63210"; transcript_id "MSTRG.63210.125"; exon_number "8";
chr15	StringTie	exon	48158175	48158224	1000	-	.	gene_id "MSTRG.63210"; transcript_id "MSTRG.63210.125"; exon_number "9";
chr15	StringTie	exon	48158769	48158922	1000	-	.	gene_id "MSTRG.63210"; transcript_id "MSTRG.63210.125"; exon_number "10";
chr15	StringTie	exon	48159613	48159804	1000	-	.	gene_id "MSTRG.63210"; transcript_id "MSTRG.63210.125"; exon_number "11";
chr15	StringTie	exon	48162677	48162893	1000	-	.	gene_id "MSTRG.63210"; transcript_id "MSTRG.63210.125"; exon_number "12";
chr15	StringTie	exon	48165933	48166026	1000	-	.	gene_id "MSTRG.63210"; transcript_id "MSTRG.63210.125"; exon_number "13";
chr15	StringTie	exon	48166121	48166128	1000	-	.	gene_id "MSTRG.63210"; transcript_id "MSTRG.63210.125"; exon_number "14";
chr15	StringTie	exon	48168631	48168839	1000	-	.	gene_id "MSTRG.63210"; transcript_id "MSTRG.63210.125"; exon_number "15";
chr15	StringTie	exon	48169845	48169910	1000	-	.	gene_id "MSTRG.63210"; transcript_id "MSTRG.63210.125"; exon_number "16";
chr15	StringTie	transcript	48149163	48178196	1000	-	.	gene_id "MSTRG.63210"; transcript_id "MSTRG.63210.127";
chr15	StringTie	exon	48149163	48149371	1000	-	.	gene_id "MSTRG.63210"; transcript_id "MSTRG.63210.127"; exon_number "1";
chr15	StringTie	exon	48151100	48151171	1000	-	.	gene_id "MSTRG.63210"; transcript_id "MSTRG.63210.127"; exon_number "2";
chr15	StringTie	exon	48151473	48151571	1000	-	.	gene_id "MSTRG.63210"; transcript_id "MSTRG.63210.127"; exon_number "3";
chr15	StringTie	exon	48151874	48152284	1000	-	.	gene_id "MSTRG.63210"; transcript_id "MSTRG.63210.127"; exon_number "4";
chr15	StringTie	exon	48153792	48153893	1000	-	.	gene_id "MSTRG.63210"; transcript_id "MSTRG.63210.127"; exon_number "5";
chr15	StringTie	exon	48157794	48157898	1000	-	.	gene_id "MSTRG.63210"; transcript_id "MSTRG.63210.127"; exon_number "6";
chr15	StringTie	exon	48157993	48158056	1000	-	.	gene_id "MSTRG.63210"; transcript_id "MSTRG.63210.127"; exon_number "7";
chr15	StringTie	exon	48158175	48158224	1000	-	.	gene_id "MSTRG.63210"; transcript_id "MSTRG.63210.127"; exon_number "8";
chr15	StringTie	exon	48158769	48158922	1000	-	.	gene_id "MSTRG.63210"; transcript_id "MSTRG.63210.127"; exon_number "9";
chr15	StringTie	exon	48159613	48162893	1000	-	.	gene_id "MSTRG.63210"; transcript_id "MSTRG.63210.127"; exon_number "10";
chr15	StringTie	exon	48165933	48166026	1000	-	.	gene_id "MSTRG.63210"; transcript_id "MSTRG.63210.127"; exon_number "11";
chr15	StringTie	exon	48166121	48166128	1000	-	.	gene_id "MSTRG.63210"; transcript_id "MSTRG.63210.127"; exon_number "12";
chr15	StringTie	exon	48167349	48167401	1000	-	.	gene_id "MSTRG.63210"; transcript_id "MSTRG.63210.127"; exon_number "13";
chr15	StringTie	exon	48168631	48168839	1000	-	.	gene_id "MSTRG.63210"; transcript_id "MSTRG.63210.127"; exon_number "14";
chr15	StringTie	exon	48178077	48178196	1000	-	.	gene_id "MSTRG.63210"; transcript_id "MSTRG.63210.127"; exon_number "15";
chr15	StringTie	transcript	48151473	48178629	1000	-	.	gene_id "MSTRG.63210"; transcript_id "MSTRG.63210.129";
chr15	StringTie	exon	48151473	48151571	1000	-	.	gene_id "MSTRG.63210"; transcript_id "MSTRG.63210.129"; exon_number "1";
chr15	StringTie	exon	48151874	48151942	1000	-	.	gene_id "MSTRG.63210"; transcript_id "MSTRG.63210.129"; exon_number "2";
chr15	StringTie	exon	48152047	48152115	1000	-	.	gene_id "MSTRG.63210"; transcript_id "MSTRG.63210.129"; exon_number "3";
chr15	StringTie	exon	48152234	48152284	1000	-	.	gene_id "MSTRG.63210"; transcript_id "MSTRG.63210.129"; exon_number "4";
chr15	StringTie	exon	48153792	48153893	1000	-	.	gene_id "MSTRG.63210"; transcript_id "MSTRG.63210.129"; exon_number "5";
chr15	StringTie	exon	48157993	48158056	1000	-	.	gene_id "MSTRG.63210"; transcript_id "MSTRG.63210.129"; exon_number "6";
chr15	StringTie	exon	48158175	48158224	1000	-	.	gene_id "MSTRG.63210"; transcript_id "MSTRG.63210.129"; exon_number "7";
chr15	StringTie	exon	48158769	48158922	1000	-	.	gene_id "MSTRG.63210"; transcript_id "MSTRG.63210.129"; exon_number "8";
chr15	StringTie	exon	48159613	48159804	1000	-	.	gene_id "MSTRG.63210"; transcript_id "MSTRG.63210.129"; exon_number "9";
chr15	StringTie	exon	48165933	48166026	1000	-	.	gene_id "MSTRG.63210"; transcript_id "MSTRG.63210.129"; exon_number "10";
chr15	StringTie	exon	48166121	48166128	1000	-	.	gene_id "MSTRG.63210"; transcript_id "MSTRG.63210.129"; exon_number "11";
chr15	StringTie	exon	48168631	48168839	1000	-	.	gene_id "MSTRG.63210"; transcript_id "MSTRG.63210.129"; exon_number "12";
chr15	StringTie	exon	48178077	48178629	1000	-	.	gene_id "MSTRG.63210"; transcript_id "MSTRG.63210.129"; exon_number "13";
chr15	StringTie	transcript	48134560	48178343	1000	-	.	gene_id "MSTRG.63210"; transcript_id "MSTRG.63210.13";
chr15	StringTie	exon	48134560	48143071	1000	-	.	gene_id "MSTRG.63210"; transcript_id "MSTRG.63210.13"; exon_number "1";
chr15	StringTie	exon	48149032	48149083	1000	-	.	gene_id "MSTRG.63210"; transcript_id "MSTRG.63210.13"; exon_number "2";
chr15	StringTie	exon	48149163	48149371	1000	-	.	gene_id "MSTRG.63210"; transcript_id "MSTRG.63210.13"; exon_number "3";
chr15	StringTie	exon	48151100	48151171	1000	-	.	gene_id "MSTRG.63210"; transcript_id "MSTRG.63210.13"; exon_number "4";
chr15	StringTie	exon	48151473	48151571	1000	-	.	gene_id "MSTRG.63210"; transcript_id "MSTRG.63210.13"; exon_number "5";
chr15	StringTie	exon	48151874	48151942	1000	-	.	gene_id "MSTRG.63210"; transcript_id "MSTRG.63210.13"; exon_number "6";
chr15	StringTie	exon	48152234	48152284	1000	-	.	gene_id "MSTRG.63210"; transcript_id "MSTRG.63210.13"; exon_number "7";
chr15	StringTie	exon	48153792	48153893	1000	-	.	gene_id "MSTRG.63210"; transcript_id "MSTRG.63210.13"; exon_number "8";
chr15	StringTie	exon	48157993	48158056	1000	-	.	gene_id "MSTRG.63210"; transcript_id "MSTRG.63210.13"; exon_number "9";
chr15	StringTie	exon	48158175	48158224	1000	-	.	gene_id "MSTRG.63210"; transcript_id "MSTRG.63210.13"; exon_number "10";
chr15	StringTie	exon	48158769	48158922	1000	-	.	gene_id "MSTRG.63210"; transcript_id "MSTRG.63210.13"; exon_number "11";
chr15	StringTie	exon	48159613	48159804	1000	-	.	gene_id "MSTRG.63210"; transcript_id "MSTRG.63210.13"; exon_number "12";
chr15	StringTie	exon	48165933	48166026	1000	-	.	gene_id "MSTRG.63210"; transcript_id "MSTRG.63210.13"; exon_number "13";
chr15	StringTie	exon	48168631	48168839	1000	-	.	gene_id "MSTRG.63210"; transcript_id "MSTRG.63210.13"; exon_number "14";
chr15	StringTie	exon	48178077	48178343	1000	-	.	gene_id "MSTRG.63210"; transcript_id "MSTRG.63210.13"; exon_number "15";
chr15	StringTie	transcript	48151874	48152284	1000	-	.	gene_id "MSTRG.63210"; transcript_id "MSTRG.63210.130";
chr15	StringTie	exon	48151874	48151942	1000	-	.	gene_id "MSTRG.63210"; transcript_id "MSTRG.63210.130"; exon_number "1";
chr15	StringTie	exon	48152023	48152284	1000	-	.	gene_id "MSTRG.63210"; transcript_id "MSTRG.63210.130"; exon_number "2";
chr15	StringTie	transcript	48156692	48169910	1000	-	.	gene_id "MSTRG.63210"; transcript_id "MSTRG.63210.134";
chr15	StringTie	exon	48156692	48157898	1000	-	.	gene_id "MSTRG.63210"; transcript_id "MSTRG.63210.134"; exon_number "1";
chr15	StringTie	exon	48157993	48158056	1000	-	.	gene_id "MSTRG.63210"; transcript_id "MSTRG.63210.134"; exon_number "2";
chr15	StringTie	exon	48158175	48158224	1000	-	.	gene_id "MSTRG.63210"; transcript_id "MSTRG.63210.134"; exon_number "3";
chr15	StringTie	exon	48158769	48158922	1000	-	.	gene_id "MSTRG.63210"; transcript_id "MSTRG.63210.134"; exon_number "4";
chr15	StringTie	exon	48159613	48159804	1000	-	.	gene_id "MSTRG.63210"; transcript_id "MSTRG.63210.134"; exon_number "5";
chr15	StringTie	exon	48162677	48162893	1000	-	.	gene_id "MSTRG.63210"; transcript_id "MSTRG.63210.134"; exon_number "6";
chr15	StringTie	exon	48165933	48166026	1000	-	.	gene_id "MSTRG.63210"; transcript_id "MSTRG.63210.134"; exon_number "7";
chr15	StringTie	exon	48166121	48166128	1000	-	.	gene_id "MSTRG.63210"; transcript_id "MSTRG.63210.134"; exon_number "8";
chr15	StringTie	exon	48168631	48168839	1000	-	.	gene_id "MSTRG.63210"; transcript_id "MSTRG.63210.134"; exon_number "9";
chr15	StringTie	exon	48169845	48169910	1000	-	.	gene_id "MSTRG.63210"; transcript_id "MSTRG.63210.134"; exon_number "10";
chr15	StringTie	transcript	48156841	48178646	1000	-	.	gene_id "MSTRG.63210"; transcript_id "MSTRG.63210.135";
chr15	StringTie	exon	48156841	48157898	1000	-	.	gene_id "MSTRG.63210"; transcript_id "MSTRG.63210.135"; exon_number "1";
chr15	StringTie	exon	48157993	48158056	1000	-	.	gene_id "MSTRG.63210"; transcript_id "MSTRG.63210.135"; exon_number "2";
chr15	StringTie	exon	48158175	48158224	1000	-	.	gene_id "MSTRG.63210"; transcript_id "MSTRG.63210.135"; exon_number "3";
chr15	StringTie	exon	48158769	48158922	1000	-	.	gene_id "MSTRG.63210"; transcript_id "MSTRG.63210.135"; exon_number "4";
chr15	StringTie	exon	48159613	48162893	1000	-	.	gene_id "MSTRG.63210"; transcript_id "MSTRG.63210.135"; exon_number "5";
chr15	StringTie	exon	48165933	48166026	1000	-	.	gene_id "MSTRG.63210"; transcript_id "MSTRG.63210.135"; exon_number "6";
chr15	StringTie	exon	48166121	48166134	1000	-	.	gene_id "MSTRG.63210"; transcript_id "MSTRG.63210.135"; exon_number "7";
chr15	StringTie	exon	48168631	48168839	1000	-	.	gene_id "MSTRG.63210"; transcript_id "MSTRG.63210.135"; exon_number "8";
chr15	StringTie	exon	48178077	48178646	1000	-	.	gene_id "MSTRG.63210"; transcript_id "MSTRG.63210.135"; exon_number "9";
chr15	StringTie	transcript	48134563	48178819	1000	-	.	gene_id "MSTRG.63210"; transcript_id "MSTRG.63210.14";
chr15	StringTie	exon	48134563	48143071	1000	-	.	gene_id "MSTRG.63210"; transcript_id "MSTRG.63210.14"; exon_number "1";
chr15	StringTie	exon	48149163	48149371	1000	-	.	gene_id "MSTRG.63210"; transcript_id "MSTRG.63210.14"; exon_number "2";
chr15	StringTie	exon	48151100	48151171	1000	-	.	gene_id "MSTRG.63210"; transcript_id "MSTRG.63210.14"; exon_number "3";
chr15	StringTie	exon	48151473	48151571	1000	-	.	gene_id "MSTRG.63210"; transcript_id "MSTRG.63210.14"; exon_number "4";
chr15	StringTie	exon	48151874	48152284	1000	-	.	gene_id "MSTRG.63210"; transcript_id "MSTRG.63210.14"; exon_number "5";
chr15	StringTie	exon	48153792	48153893	1000	-	.	gene_id "MSTRG.63210"; transcript_id "MSTRG.63210.14"; exon_number "6";
chr15	StringTie	exon	48157993	48158056	1000	-	.	gene_id "MSTRG.63210"; transcript_id "MSTRG.63210.14"; exon_number "7";
chr15	StringTie	exon	48158175	48158224	1000	-	.	gene_id "MSTRG.63210"; transcript_id "MSTRG.63210.14"; exon_number "8";
chr15	StringTie	exon	48158769	48158922	1000	-	.	gene_id "MSTRG.63210"; transcript_id "MSTRG.63210.14"; exon_number "9";
chr15	StringTie	exon	48159613	48159804	1000	-	.	gene_id "MSTRG.63210"; transcript_id "MSTRG.63210.14"; exon_number "10";
chr15	StringTie	exon	48165933	48166026	1000	-	.	gene_id "MSTRG.63210"; transcript_id "MSTRG.63210.14"; exon_number "11";
chr15	StringTie	exon	48166121	48166128	1000	-	.	gene_id "MSTRG.63210"; transcript_id "MSTRG.63210.14"; exon_number "12";
chr15	StringTie	exon	48167349	48167401	1000	-	.	gene_id "MSTRG.63210"; transcript_id "MSTRG.63210.14"; exon_number "13";
chr15	StringTie	exon	48168631	48168839	1000	-	.	gene_id "MSTRG.63210"; transcript_id "MSTRG.63210.14"; exon_number "14";
chr15	StringTie	exon	48178077	48178819	1000	-	.	gene_id "MSTRG.63210"; transcript_id "MSTRG.63210.14"; exon_number "15";
chr15	StringTie	transcript	48167119	48178648	1000	-	.	gene_id "MSTRG.63210"; transcript_id "MSTRG.63210.140";
chr15	StringTie	exon	48167119	48167225	1000	-	.	gene_id "MSTRG.63210"; transcript_id "MSTRG.63210.140"; exon_number "1";
chr15	StringTie	exon	48167349	48167401	1000	-	.	gene_id "MSTRG.63210"; transcript_id "MSTRG.63210.140"; exon_number "2";
chr15	StringTie	exon	48168631	48168839	1000	-	.	gene_id "MSTRG.63210"; transcript_id "MSTRG.63210.140"; exon_number "3";
chr15	StringTie	exon	48178077	48178648	1000	-	.	gene_id "MSTRG.63210"; transcript_id "MSTRG.63210.140"; exon_number "4";
chr15	StringTie	transcript	48184782	48283490	1000	-	.	gene_id "MSTRG.63210"; transcript_id "MSTRG.63210.141";
chr15	StringTie	exon	48184782	48189509	1000	-	.	gene_id "MSTRG.63210"; transcript_id "MSTRG.63210.141"; exon_number "1";
chr15	StringTie	exon	48190933	48191061	1000	-	.	gene_id "MSTRG.63210"; transcript_id "MSTRG.63210.141"; exon_number "2";
chr15	StringTie	exon	48227461	48227593	1000	-	.	gene_id "MSTRG.63210"; transcript_id "MSTRG.63210.141"; exon_number "3";
chr15	StringTie	exon	48229956	48230094	1000	-	.	gene_id "MSTRG.63210"; transcript_id "MSTRG.63210.141"; exon_number "4";
chr15	StringTie	exon	48230347	48230480	1000	-	.	gene_id "MSTRG.63210"; transcript_id "MSTRG.63210.141"; exon_number "5";
chr15	StringTie	exon	48230607	48230838	1000	-	.	gene_id "MSTRG.63210"; transcript_id "MSTRG.63210.141"; exon_number "6";
chr15	StringTie	exon	48232714	48232784	1000	-	.	gene_id "MSTRG.63210"; transcript_id "MSTRG.63210.141"; exon_number "7";
chr15	StringTie	exon	48251542	48251623	1000	-	.	gene_id "MSTRG.63210"; transcript_id "MSTRG.63210.141"; exon_number "8";
chr15	StringTie	exon	48263339	48263402	1000	-	.	gene_id "MSTRG.63210"; transcript_id "MSTRG.63210.141"; exon_number "9";
chr15	StringTie	exon	48266161	48266247	1000	-	.	gene_id "MSTRG.63210"; transcript_id "MSTRG.63210.141"; exon_number "10";
chr15	StringTie	exon	48283326	48283490	1000	-	.	gene_id "MSTRG.63210"; transcript_id "MSTRG.63210.141"; exon_number "11";
chr15	StringTie	transcript	48184831	48191788	1000	-	.	gene_id "MSTRG.63210"; transcript_id "MSTRG.63210.142";
chr15	StringTie	exon	48184831	48189509	1000	-	.	gene_id "MSTRG.63210"; transcript_id "MSTRG.63210.142"; exon_number "1";
chr15	StringTie	exon	48190933	48191061	1000	-	.	gene_id "MSTRG.63210"; transcript_id "MSTRG.63210.142"; exon_number "2";
chr15	StringTie	exon	48191385	48191788	1000	-	.	gene_id "MSTRG.63210"; transcript_id "MSTRG.63210.142"; exon_number "3";
chr15	StringTie	transcript	48188083	48240715	1000	-	.	gene_id "MSTRG.63210"; transcript_id "MSTRG.63210.143";
chr15	StringTie	exon	48188083	48189509	1000	-	.	gene_id "MSTRG.63210"; transcript_id "MSTRG.63210.143"; exon_number "1";
chr15	StringTie	exon	48190058	48190157	1000	-	.	gene_id "MSTRG.63210"; transcript_id "MSTRG.63210.143"; exon_number "2";
chr15	StringTie	exon	48190933	48191061	1000	-	.	gene_id "MSTRG.63210"; transcript_id "MSTRG.63210.143"; exon_number "3";
chr15	StringTie	exon	48227461	48227593	1000	-	.	gene_id "MSTRG.63210"; transcript_id "MSTRG.63210.143"; exon_number "4";
chr15	StringTie	exon	48229956	48230094	1000	-	.	gene_id "MSTRG.63210"; transcript_id "MSTRG.63210.143"; exon_number "5";
chr15	StringTie	exon	48230347	48230480	1000	-	.	gene_id "MSTRG.63210"; transcript_id "MSTRG.63210.143"; exon_number "6";
chr15	StringTie	exon	48230607	48230838	1000	-	.	gene_id "MSTRG.63210"; transcript_id "MSTRG.63210.143"; exon_number "7";
chr15	StringTie	exon	48232183	48232337	1000	-	.	gene_id "MSTRG.63210"; transcript_id "MSTRG.63210.143"; exon_number "8";
chr15	StringTie	exon	48232714	48232824	1000	-	.	gene_id "MSTRG.63210"; transcript_id "MSTRG.63210.143"; exon_number "9";
chr15	StringTie	exon	48240663	48240715	1000	-	.	gene_id "MSTRG.63210"; transcript_id "MSTRG.63210.143"; exon_number "10";
chr15	StringTie	transcript	48188088	48191691	1000	-	.	gene_id "MSTRG.63210"; transcript_id "MSTRG.63210.144";
chr15	StringTie	exon	48188088	48189509	1000	-	.	gene_id "MSTRG.63210"; transcript_id "MSTRG.63210.144"; exon_number "1";
chr15	StringTie	exon	48190040	48190157	1000	-	.	gene_id "MSTRG.63210"; transcript_id "MSTRG.63210.144"; exon_number "2";
chr15	StringTie	exon	48190933	48191061	1000	-	.	gene_id "MSTRG.63210"; transcript_id "MSTRG.63210.144"; exon_number "3";
chr15	StringTie	exon	48191385	48191691	1000	-	.	gene_id "MSTRG.63210"; transcript_id "MSTRG.63210.144"; exon_number "4";
chr15	StringTie	transcript	48188117	48191536	1000	-	.	gene_id "MSTRG.63210"; transcript_id "MSTRG.63210.145";
chr15	StringTie	exon	48188117	48189509	1000	-	.	gene_id "MSTRG.63210"; transcript_id "MSTRG.63210.145"; exon_number "1";
chr15	StringTie	exon	48190058	48190157	1000	-	.	gene_id "MSTRG.63210"; transcript_id "MSTRG.63210.145"; exon_number "2";
chr15	StringTie	exon	48190933	48191061	1000	-	.	gene_id "MSTRG.63210"; transcript_id "MSTRG.63210.145"; exon_number "3";
chr15	StringTie	exon	48191385	48191536	1000	-	.	gene_id "MSTRG.63210"; transcript_id "MSTRG.63210.145"; exon_number "4";
chr15	StringTie	transcript	48212128	48283490	1000	-	.	gene_id "MSTRG.63210"; transcript_id "MSTRG.63210.149";
chr15	StringTie	exon	48212128	48213379	1000	-	.	gene_id "MSTRG.63210"; transcript_id "MSTRG.63210.149"; exon_number "1";
chr15	StringTie	exon	48224163	48224326	1000	-	.	gene_id "MSTRG.63210"; transcript_id "MSTRG.63210.149"; exon_number "2";
chr15	StringTie	exon	48225343	48225533	1000	-	.	gene_id "MSTRG.63210"; transcript_id "MSTRG.63210.149"; exon_number "3";
chr15	StringTie	exon	48227461	48227593	1000	-	.	gene_id "MSTRG.63210"; transcript_id "MSTRG.63210.149"; exon_number "4";
chr15	StringTie	exon	48229956	48230094	1000	-	.	gene_id "MSTRG.63210"; transcript_id "MSTRG.63210.149"; exon_number "5";
chr15	StringTie	exon	48230347	48230480	1000	-	.	gene_id "MSTRG.63210"; transcript_id "MSTRG.63210.149"; exon_number "6";
chr15	StringTie	exon	48230607	48230838	1000	-	.	gene_id "MSTRG.63210"; transcript_id "MSTRG.63210.149"; exon_number "7";
chr15	StringTie	exon	48232183	48232337	1000	-	.	gene_id "MSTRG.63210"; transcript_id "MSTRG.63210.149"; exon_number "8";
chr15	StringTie	exon	48232714	48232784	1000	-	.	gene_id "MSTRG.63210"; transcript_id "MSTRG.63210.149"; exon_number "9";
chr15	StringTie	exon	48251542	48251623	1000	-	.	gene_id "MSTRG.63210"; transcript_id "MSTRG.63210.149"; exon_number "10";
chr15	StringTie	exon	48263339	48263402	1000	-	.	gene_id "MSTRG.63210"; transcript_id "MSTRG.63210.149"; exon_number "11";
chr15	StringTie	exon	48266161	48266247	1000	-	.	gene_id "MSTRG.63210"; transcript_id "MSTRG.63210.149"; exon_number "12";
chr15	StringTie	exon	48283326	48283490	1000	-	.	gene_id "MSTRG.63210"; transcript_id "MSTRG.63210.149"; exon_number "13";
chr15	StringTie	transcript	48134567	48178316	1000	-	.	gene_id "MSTRG.63210"; transcript_id "MSTRG.63210.15";
chr15	StringTie	exon	48134567	48143071	1000	-	.	gene_id "MSTRG.63210"; transcript_id "MSTRG.63210.15"; exon_number "1";
chr15	StringTie	exon	48149032	48149083	1000	-	.	gene_id "MSTRG.63210"; transcript_id "MSTRG.63210.15"; exon_number "2";
chr15	StringTie	exon	48149163	48149371	1000	-	.	gene_id "MSTRG.63210"; transcript_id "MSTRG.63210.15"; exon_number "3";
chr15	StringTie	exon	48151473	48151571	1000	-	.	gene_id "MSTRG.63210"; transcript_id "MSTRG.63210.15"; exon_number "4";
chr15	StringTie	exon	48151874	48151942	1000	-	.	gene_id "MSTRG.63210"; transcript_id "MSTRG.63210.15"; exon_number "5";
chr15	StringTie	exon	48152234	48152284	1000	-	.	gene_id "MSTRG.63210"; transcript_id "MSTRG.63210.15"; exon_number "6";
chr15	StringTie	exon	48153792	48153893	1000	-	.	gene_id "MSTRG.63210"; transcript_id "MSTRG.63210.15"; exon_number "7";
chr15	StringTie	exon	48157993	48158056	1000	-	.	gene_id "MSTRG.63210"; transcript_id "MSTRG.63210.15"; exon_number "8";
chr15	StringTie	exon	48158175	48158224	1000	-	.	gene_id "MSTRG.63210"; transcript_id "MSTRG.63210.15"; exon_number "9";
chr15	StringTie	exon	48158769	48158922	1000	-	.	gene_id "MSTRG.63210"; transcript_id "MSTRG.63210.15"; exon_number "10";
chr15	StringTie	exon	48159613	48159804	1000	-	.	gene_id "MSTRG.63210"; transcript_id "MSTRG.63210.15"; exon_number "11";
chr15	StringTie	exon	48165933	48166027	1000	-	.	gene_id "MSTRG.63210"; transcript_id "MSTRG.63210.15"; exon_number "12";
chr15	StringTie	exon	48168630	48168839	1000	-	.	gene_id "MSTRG.63210"; transcript_id "MSTRG.63210.15"; exon_number "13";
chr15	StringTie	exon	48178077	48178316	1000	-	.	gene_id "MSTRG.63210"; transcript_id "MSTRG.63210.15"; exon_number "14";
chr15	StringTie	transcript	48212128	48283490	1000	-	.	gene_id "MSTRG.63210"; transcript_id "MSTRG.63210.150";
chr15	StringTie	exon	48212128	48213379	1000	-	.	gene_id "MSTRG.63210"; transcript_id "MSTRG.63210.150"; exon_number "1";
chr15	StringTie	exon	48227461	48227593	1000	-	.	gene_id "MSTRG.63210"; transcript_id "MSTRG.63210.150"; exon_number "2";
chr15	StringTie	exon	48229956	48230094	1000	-	.	gene_id "MSTRG.63210"; transcript_id "MSTRG.63210.150"; exon_number "3";
chr15	StringTie	exon	48230347	48230480	1000	-	.	gene_id "MSTRG.63210"; transcript_id "MSTRG.63210.150"; exon_number "4";
chr15	StringTie	exon	48230607	48230838	1000	-	.	gene_id "MSTRG.63210"; transcript_id "MSTRG.63210.150"; exon_number "5";
chr15	StringTie	exon	48232183	48232337	1000	-	.	gene_id "MSTRG.63210"; transcript_id "MSTRG.63210.150"; exon_number "6";
chr15	StringTie	exon	48232714	48232784	1000	-	.	gene_id "MSTRG.63210"; transcript_id "MSTRG.63210.150"; exon_number "7";
chr15	StringTie	exon	48251542	48251623	1000	-	.	gene_id "MSTRG.63210"; transcript_id "MSTRG.63210.150"; exon_number "8";
chr15	StringTie	exon	48263339	48263402	1000	-	.	gene_id "MSTRG.63210"; transcript_id "MSTRG.63210.150"; exon_number "9";
chr15	StringTie	exon	48266161	48266247	1000	-	.	gene_id "MSTRG.63210"; transcript_id "MSTRG.63210.150"; exon_number "10";
chr15	StringTie	exon	48283326	48283490	1000	-	.	gene_id "MSTRG.63210"; transcript_id "MSTRG.63210.150"; exon_number "11";
chr15	StringTie	transcript	48226093	48234876	1000	-	.	gene_id "MSTRG.63210"; transcript_id "MSTRG.63210.151";
chr15	StringTie	exon	48226093	48226386	1000	-	.	gene_id "MSTRG.63210"; transcript_id "MSTRG.63210.151"; exon_number "1";
chr15	StringTie	exon	48227461	48227593	1000	-	.	gene_id "MSTRG.63210"; transcript_id "MSTRG.63210.151"; exon_number "2";
chr15	StringTie	exon	48229956	48230094	1000	-	.	gene_id "MSTRG.63210"; transcript_id "MSTRG.63210.151"; exon_number "3";
chr15	StringTie	exon	48230347	48230480	1000	-	.	gene_id "MSTRG.63210"; transcript_id "MSTRG.63210.151"; exon_number "4";
chr15	StringTie	exon	48230607	48232337	1000	-	.	gene_id "MSTRG.63210"; transcript_id "MSTRG.63210.151"; exon_number "5";
chr15	StringTie	exon	48232714	48234876	1000	-	.	gene_id "MSTRG.63210"; transcript_id "MSTRG.63210.151"; exon_number "6";
chr15	StringTie	transcript	48227496	48230454	1000	-	.	gene_id "MSTRG.63210"; transcript_id "MSTRG.63210.152";
chr15	StringTie	exon	48227496	48227593	1000	-	.	gene_id "MSTRG.63210"; transcript_id "MSTRG.63210.152"; exon_number "1";
chr15	StringTie	exon	48229956	48230091	1000	-	.	gene_id "MSTRG.63210"; transcript_id "MSTRG.63210.152"; exon_number "2";
chr15	StringTie	exon	48230347	48230454	1000	-	.	gene_id "MSTRG.63210"; transcript_id "MSTRG.63210.152"; exon_number "3";
chr15	StringTie	transcript	48251513	48267702	1000	-	.	gene_id "MSTRG.63210"; transcript_id "MSTRG.63210.153";
chr15	StringTie	exon	48251513	48251770	1000	-	.	gene_id "MSTRG.63210"; transcript_id "MSTRG.63210.153"; exon_number "1";
chr15	StringTie	exon	48255805	48255904	1000	-	.	gene_id "MSTRG.63210"; transcript_id "MSTRG.63210.153"; exon_number "2";
chr15	StringTie	exon	48259194	48259284	1000	-	.	gene_id "MSTRG.63210"; transcript_id "MSTRG.63210.153"; exon_number "3";
chr15	StringTie	exon	48267600	48267702	1000	-	.	gene_id "MSTRG.63210"; transcript_id "MSTRG.63210.153"; exon_number "4";
chr15	StringTie	transcript	48134568	48178764	1000	-	.	gene_id "MSTRG.63210"; transcript_id "MSTRG.63210.16";
chr15	StringTie	exon	48134568	48143071	1000	-	.	gene_id "MSTRG.63210"; transcript_id "MSTRG.63210.16"; exon_number "1";
chr15	StringTie	exon	48149032	48149083	1000	-	.	gene_id "MSTRG.63210"; transcript_id "MSTRG.63210.16"; exon_number "2";
chr15	StringTie	exon	48149163	48149371	1000	-	.	gene_id "MSTRG.63210"; transcript_id "MSTRG.63210.16"; exon_number "3";
chr15	StringTie	exon	48151100	48151171	1000	-	.	gene_id "MSTRG.63210"; transcript_id "MSTRG.63210.16"; exon_number "4";
chr15	StringTie	exon	48151473	48151571	1000	-	.	gene_id "MSTRG.63210"; transcript_id "MSTRG.63210.16"; exon_number "5";
chr15	StringTie	exon	48151874	48151942	1000	-	.	gene_id "MSTRG.63210"; transcript_id "MSTRG.63210.16"; exon_number "6";
chr15	StringTie	exon	48153792	48153893	1000	-	.	gene_id "MSTRG.63210"; transcript_id "MSTRG.63210.16"; exon_number "7";
chr15	StringTie	exon	48157993	48158056	1000	-	.	gene_id "MSTRG.63210"; transcript_id "MSTRG.63210.16"; exon_number "8";
chr15	StringTie	exon	48158175	48158224	1000	-	.	gene_id "MSTRG.63210"; transcript_id "MSTRG.63210.16"; exon_number "9";
chr15	StringTie	exon	48158769	48158922	1000	-	.	gene_id "MSTRG.63210"; transcript_id "MSTRG.63210.16"; exon_number "10";
chr15	StringTie	exon	48159613	48159804	1000	-	.	gene_id "MSTRG.63210"; transcript_id "MSTRG.63210.16"; exon_number "11";
chr15	StringTie	exon	48162677	48162893	1000	-	.	gene_id "MSTRG.63210"; transcript_id "MSTRG.63210.16"; exon_number "12";
chr15	StringTie	exon	48165933	48166026	1000	-	.	gene_id "MSTRG.63210"; transcript_id "MSTRG.63210.16"; exon_number "13";
chr15	StringTie	exon	48166121	48166128	1000	-	.	gene_id "MSTRG.63210"; transcript_id "MSTRG.63210.16"; exon_number "14";
chr15	StringTie	exon	48167349	48167401	1000	-	.	gene_id "MSTRG.63210"; transcript_id "MSTRG.63210.16"; exon_number "15";
chr15	StringTie	exon	48168631	48168839	1000	-	.	gene_id "MSTRG.63210"; transcript_id "MSTRG.63210.16"; exon_number "16";
chr15	StringTie	exon	48178077	48178764	1000	-	.	gene_id "MSTRG.63210"; transcript_id "MSTRG.63210.16"; exon_number "17";
chr15	StringTie	transcript	48134568	48178897	1000	-	.	gene_id "MSTRG.63210"; transcript_id "MSTRG.63210.17";
chr15	StringTie	exon	48134568	48143071	1000	-	.	gene_id "MSTRG.63210"; transcript_id "MSTRG.63210.17"; exon_number "1";
chr15	StringTie	exon	48149032	48149083	1000	-	.	gene_id "MSTRG.63210"; transcript_id "MSTRG.63210.17"; exon_number "2";
chr15	StringTie	exon	48149163	48149371	1000	-	.	gene_id "MSTRG.63210"; transcript_id "MSTRG.63210.17"; exon_number "3";
chr15	StringTie	exon	48151100	48151171	1000	-	.	gene_id "MSTRG.63210"; transcript_id "MSTRG.63210.17"; exon_number "4";
chr15	StringTie	exon	48151473	48151571	1000	-	.	gene_id "MSTRG.63210"; transcript_id "MSTRG.63210.17"; exon_number "5";
chr15	StringTie	exon	48151874	48151942	1000	-	.	gene_id "MSTRG.63210"; transcript_id "MSTRG.63210.17"; exon_number "6";
chr15	StringTie	exon	48153792	48153893	1000	-	.	gene_id "MSTRG.63210"; transcript_id "MSTRG.63210.17"; exon_number "7";
chr15	StringTie	exon	48157993	48158056	1000	-	.	gene_id "MSTRG.63210"; transcript_id "MSTRG.63210.17"; exon_number "8";
chr15	StringTie	exon	48158175	48158224	1000	-	.	gene_id "MSTRG.63210"; transcript_id "MSTRG.63210.17"; exon_number "9";
chr15	StringTie	exon	48158769	48158922	1000	-	.	gene_id "MSTRG.63210"; transcript_id "MSTRG.63210.17"; exon_number "10";
chr15	StringTie	exon	48159613	48159804	1000	-	.	gene_id "MSTRG.63210"; transcript_id "MSTRG.63210.17"; exon_number "11";
chr15	StringTie	exon	48165933	48166026	1000	-	.	gene_id "MSTRG.63210"; transcript_id "MSTRG.63210.17"; exon_number "12";
chr15	StringTie	exon	48166121	48166128	1000	-	.	gene_id "MSTRG.63210"; transcript_id "MSTRG.63210.17"; exon_number "13";
chr15	StringTie	exon	48168631	48168839	1000	-	.	gene_id "MSTRG.63210"; transcript_id "MSTRG.63210.17"; exon_number "14";
chr15	StringTie	exon	48178077	48178897	1000	-	.	gene_id "MSTRG.63210"; transcript_id "MSTRG.63210.17"; exon_number "15";
chr15	StringTie	transcript	48134572	48178843	1000	-	.	gene_id "MSTRG.63210"; transcript_id "MSTRG.63210.18";
chr15	StringTie	exon	48134572	48143071	1000	-	.	gene_id "MSTRG.63210"; transcript_id "MSTRG.63210.18"; exon_number "1";
chr15	StringTie	exon	48149032	48149083	1000	-	.	gene_id "MSTRG.63210"; transcript_id "MSTRG.63210.18"; exon_number "2";
chr15	StringTie	exon	48149163	48149371	1000	-	.	gene_id "MSTRG.63210"; transcript_id "MSTRG.63210.18"; exon_number "3";
chr15	StringTie	exon	48151473	48151571	1000	-	.	gene_id "MSTRG.63210"; transcript_id "MSTRG.63210.18"; exon_number "4";
chr15	StringTie	exon	48151874	48151942	1000	-	.	gene_id "MSTRG.63210"; transcript_id "MSTRG.63210.18"; exon_number "5";
chr15	StringTie	exon	48153792	48153893	1000	-	.	gene_id "MSTRG.63210"; transcript_id "MSTRG.63210.18"; exon_number "6";
chr15	StringTie	exon	48157993	48158056	1000	-	.	gene_id "MSTRG.63210"; transcript_id "MSTRG.63210.18"; exon_number "7";
chr15	StringTie	exon	48158175	48158224	1000	-	.	gene_id "MSTRG.63210"; transcript_id "MSTRG.63210.18"; exon_number "8";
chr15	StringTie	exon	48158769	48158922	1000	-	.	gene_id "MSTRG.63210"; transcript_id "MSTRG.63210.18"; exon_number "9";
chr15	StringTie	exon	48159613	48159804	1000	-	.	gene_id "MSTRG.63210"; transcript_id "MSTRG.63210.18"; exon_number "10";
chr15	StringTie	exon	48165933	48166026	1000	-	.	gene_id "MSTRG.63210"; transcript_id "MSTRG.63210.18"; exon_number "11";
chr15	StringTie	exon	48166121	48166128	1000	-	.	gene_id "MSTRG.63210"; transcript_id "MSTRG.63210.18"; exon_number "12";
chr15	StringTie	exon	48167349	48167401	1000	-	.	gene_id "MSTRG.63210"; transcript_id "MSTRG.63210.18"; exon_number "13";
chr15	StringTie	exon	48168631	48168839	1000	-	.	gene_id "MSTRG.63210"; transcript_id "MSTRG.63210.18"; exon_number "14";
chr15	StringTie	exon	48178077	48178843	1000	-	.	gene_id "MSTRG.63210"; transcript_id "MSTRG.63210.18"; exon_number "15";
chr15	StringTie	transcript	48134573	48178648	1000	-	.	gene_id "MSTRG.63210"; transcript_id "MSTRG.63210.19";
chr15	StringTie	exon	48134573	48143071	1000	-	.	gene_id "MSTRG.63210"; transcript_id "MSTRG.63210.19"; exon_number "1";
chr15	StringTie	exon	48149163	48149371	1000	-	.	gene_id "MSTRG.63210"; transcript_id "MSTRG.63210.19"; exon_number "2";
chr15	StringTie	exon	48151100	48151171	1000	-	.	gene_id "MSTRG.63210"; transcript_id "MSTRG.63210.19"; exon_number "3";
chr15	StringTie	exon	48151473	48151571	1000	-	.	gene_id "MSTRG.63210"; transcript_id "MSTRG.63210.19"; exon_number "4";
chr15	StringTie	exon	48151874	48151942	1000	-	.	gene_id "MSTRG.63210"; transcript_id "MSTRG.63210.19"; exon_number "5";
chr15	StringTie	exon	48153792	48153893	1000	-	.	gene_id "MSTRG.63210"; transcript_id "MSTRG.63210.19"; exon_number "6";
chr15	StringTie	exon	48157993	48158056	1000	-	.	gene_id "MSTRG.63210"; transcript_id "MSTRG.63210.19"; exon_number "7";
chr15	StringTie	exon	48158175	48158224	1000	-	.	gene_id "MSTRG.63210"; transcript_id "MSTRG.63210.19"; exon_number "8";
chr15	StringTie	exon	48158769	48158922	1000	-	.	gene_id "MSTRG.63210"; transcript_id "MSTRG.63210.19"; exon_number "9";
chr15	StringTie	exon	48159613	48159804	1000	-	.	gene_id "MSTRG.63210"; transcript_id "MSTRG.63210.19"; exon_number "10";
chr15	StringTie	exon	48165933	48166026	1000	-	.	gene_id "MSTRG.63210"; transcript_id "MSTRG.63210.19"; exon_number "11";
chr15	StringTie	exon	48166121	48166128	1000	-	.	gene_id "MSTRG.63210"; transcript_id "MSTRG.63210.19"; exon_number "12";
chr15	StringTie	exon	48168631	48168839	1000	-	.	gene_id "MSTRG.63210"; transcript_id "MSTRG.63210.19"; exon_number "13";
chr15	StringTie	exon	48178077	48178648	1000	-	.	gene_id "MSTRG.63210"; transcript_id "MSTRG.63210.19"; exon_number "14";
chr15	StringTie	transcript	48134537	48178738	1000	-	.	gene_id "MSTRG.63210"; transcript_id "MSTRG.63210.2";
chr15	StringTie	exon	48134537	48143071	1000	-	.	gene_id "MSTRG.63210"; transcript_id "MSTRG.63210.2"; exon_number "1";
chr15	StringTie	exon	48149032	48149083	1000	-	.	gene_id "MSTRG.63210"; transcript_id "MSTRG.63210.2"; exon_number "2";
chr15	StringTie	exon	48149163	48149371	1000	-	.	gene_id "MSTRG.63210"; transcript_id "MSTRG.63210.2"; exon_number "3";
chr15	StringTie	exon	48151100	48151171	1000	-	.	gene_id "MSTRG.63210"; transcript_id "MSTRG.63210.2"; exon_number "4";
chr15	StringTie	exon	48151473	48151571	1000	-	.	gene_id "MSTRG.63210"; transcript_id "MSTRG.63210.2"; exon_number "5";
chr15	StringTie	exon	48151874	48152284	1000	-	.	gene_id "MSTRG.63210"; transcript_id "MSTRG.63210.2"; exon_number "6";
chr15	StringTie	exon	48153792	48153893	1000	-	.	gene_id "MSTRG.63210"; transcript_id "MSTRG.63210.2"; exon_number "7";
chr15	StringTie	exon	48157993	48158056	1000	-	.	gene_id "MSTRG.63210"; transcript_id "MSTRG.63210.2"; exon_number "8";
chr15	StringTie	exon	48158175	48158224	1000	-	.	gene_id "MSTRG.63210"; transcript_id "MSTRG.63210.2"; exon_number "9";
chr15	StringTie	exon	48158769	48158922	1000	-	.	gene_id "MSTRG.63210"; transcript_id "MSTRG.63210.2"; exon_number "10";
chr15	StringTie	exon	48159613	48159804	1000	-	.	gene_id "MSTRG.63210"; transcript_id "MSTRG.63210.2"; exon_number "11";
chr15	StringTie	exon	48165933	48166026	1000	-	.	gene_id "MSTRG.63210"; transcript_id "MSTRG.63210.2"; exon_number "12";
chr15	StringTie	exon	48166121	48166128	1000	-	.	gene_id "MSTRG.63210"; transcript_id "MSTRG.63210.2"; exon_number "13";
chr15	StringTie	exon	48168631	48168839	1000	-	.	gene_id "MSTRG.63210"; transcript_id "MSTRG.63210.2"; exon_number "14";
chr15	StringTie	exon	48178077	48178738	1000	-	.	gene_id "MSTRG.63210"; transcript_id "MSTRG.63210.2"; exon_number "15";
chr15	StringTie	transcript	48134574	48178829	1000	-	.	gene_id "MSTRG.63210"; transcript_id "MSTRG.63210.20";
chr15	StringTie	exon	48134574	48143071	1000	-	.	gene_id "MSTRG.63210"; transcript_id "MSTRG.63210.20"; exon_number "1";
chr15	StringTie	exon	48149032	48149083	1000	-	.	gene_id "MSTRG.63210"; transcript_id "MSTRG.63210.20"; exon_number "2";
chr15	StringTie	exon	48149163	48149371	1000	-	.	gene_id "MSTRG.63210"; transcript_id "MSTRG.63210.20"; exon_number "3";
chr15	StringTie	exon	48151100	48151171	1000	-	.	gene_id "MSTRG.63210"; transcript_id "MSTRG.63210.20"; exon_number "4";
chr15	StringTie	exon	48151473	48151571	1000	-	.	gene_id "MSTRG.63210"; transcript_id "MSTRG.63210.20"; exon_number "5";
chr15	StringTie	exon	48151874	48151942	1000	-	.	gene_id "MSTRG.63210"; transcript_id "MSTRG.63210.20"; exon_number "6";
chr15	StringTie	exon	48152047	48152115	1000	-	.	gene_id "MSTRG.63210"; transcript_id "MSTRG.63210.20"; exon_number "7";
chr15	StringTie	exon	48152234	48152284	1000	-	.	gene_id "MSTRG.63210"; transcript_id "MSTRG.63210.20"; exon_number "8";
chr15	StringTie	exon	48153792	48153893	1000	-	.	gene_id "MSTRG.63210"; transcript_id "MSTRG.63210.20"; exon_number "9";
chr15	StringTie	exon	48157993	48158056	1000	-	.	gene_id "MSTRG.63210"; transcript_id "MSTRG.63210.20"; exon_number "10";
chr15	StringTie	exon	48158175	48158224	1000	-	.	gene_id "MSTRG.63210"; transcript_id "MSTRG.63210.20"; exon_number "11";
chr15	StringTie	exon	48158769	48158922	1000	-	.	gene_id "MSTRG.63210"; transcript_id "MSTRG.63210.20"; exon_number "12";
chr15	StringTie	exon	48159613	48159804	1000	-	.	gene_id "MSTRG.63210"; transcript_id "MSTRG.63210.20"; exon_number "13";
chr15	StringTie	exon	48165933	48166026	1000	-	.	gene_id "MSTRG.63210"; transcript_id "MSTRG.63210.20"; exon_number "14";
chr15	StringTie	exon	48166121	48166128	1000	-	.	gene_id "MSTRG.63210"; transcript_id "MSTRG.63210.20"; exon_number "15";
chr15	StringTie	exon	48167349	48167401	1000	-	.	gene_id "MSTRG.63210"; transcript_id "MSTRG.63210.20"; exon_number "16";
chr15	StringTie	exon	48168631	48168839	1000	-	.	gene_id "MSTRG.63210"; transcript_id "MSTRG.63210.20"; exon_number "17";
chr15	StringTie	exon	48178077	48178829	1000	-	.	gene_id "MSTRG.63210"; transcript_id "MSTRG.63210.20"; exon_number "18";
chr15	StringTie	transcript	48134577	48178785	1000	-	.	gene_id "MSTRG.63210"; transcript_id "MSTRG.63210.21";
chr15	StringTie	exon	48134577	48143071	1000	-	.	gene_id "MSTRG.63210"; transcript_id "MSTRG.63210.21"; exon_number "1";
chr15	StringTie	exon	48149032	48149083	1000	-	.	gene_id "MSTRG.63210"; transcript_id "MSTRG.63210.21"; exon_number "2";
chr15	StringTie	exon	48149163	48149371	1000	-	.	gene_id "MSTRG.63210"; transcript_id "MSTRG.63210.21"; exon_number "3";
chr15	StringTie	exon	48151100	48151171	1000	-	.	gene_id "MSTRG.63210"; transcript_id "MSTRG.63210.21"; exon_number "4";
chr15	StringTie	exon	48151473	48151571	1000	-	.	gene_id "MSTRG.63210"; transcript_id "MSTRG.63210.21"; exon_number "5";
chr15	StringTie	exon	48151874	48151942	1000	-	.	gene_id "MSTRG.63210"; transcript_id "MSTRG.63210.21"; exon_number "6";
chr15	StringTie	exon	48152234	48152284	1000	-	.	gene_id "MSTRG.63210"; transcript_id "MSTRG.63210.21"; exon_number "7";
chr15	StringTie	exon	48153792	48153893	1000	-	.	gene_id "MSTRG.63210"; transcript_id "MSTRG.63210.21"; exon_number "8";
chr15	StringTie	exon	48157993	48158056	1000	-	.	gene_id "MSTRG.63210"; transcript_id "MSTRG.63210.21"; exon_number "9";
chr15	StringTie	exon	48158175	48158224	1000	-	.	gene_id "MSTRG.63210"; transcript_id "MSTRG.63210.21"; exon_number "10";
chr15	StringTie	exon	48158769	48158922	1000	-	.	gene_id "MSTRG.63210"; transcript_id "MSTRG.63210.21"; exon_number "11";
chr15	StringTie	exon	48159613	48159804	1000	-	.	gene_id "MSTRG.63210"; transcript_id "MSTRG.63210.21"; exon_number "12";
chr15	StringTie	exon	48165933	48166026	1000	-	.	gene_id "MSTRG.63210"; transcript_id "MSTRG.63210.21"; exon_number "13";
chr15	StringTie	exon	48166121	48166128	1000	-	.	gene_id "MSTRG.63210"; transcript_id "MSTRG.63210.21"; exon_number "14";
chr15	StringTie	exon	48168631	48168839	1000	-	.	gene_id "MSTRG.63210"; transcript_id "MSTRG.63210.21"; exon_number "15";
chr15	StringTie	exon	48178077	48178785	1000	-	.	gene_id "MSTRG.63210"; transcript_id "MSTRG.63210.21"; exon_number "16";
chr15	StringTie	transcript	48134577	48178818	1000	-	.	gene_id "MSTRG.63210"; transcript_id "MSTRG.63210.22";
chr15	StringTie	exon	48134577	48143071	1000	-	.	gene_id "MSTRG.63210"; transcript_id "MSTRG.63210.22"; exon_number "1";
chr15	StringTie	exon	48149032	48149083	1000	-	.	gene_id "MSTRG.63210"; transcript_id "MSTRG.63210.22"; exon_number "2";
chr15	StringTie	exon	48149163	48149371	1000	-	.	gene_id "MSTRG.63210"; transcript_id "MSTRG.63210.22"; exon_number "3";
chr15	StringTie	exon	48151473	48151571	1000	-	.	gene_id "MSTRG.63210"; transcript_id "MSTRG.63210.22"; exon_number "4";
chr15	StringTie	exon	48151874	48152284	1000	-	.	gene_id "MSTRG.63210"; transcript_id "MSTRG.63210.22"; exon_number "5";
chr15	StringTie	exon	48153792	48153893	1000	-	.	gene_id "MSTRG.63210"; transcript_id "MSTRG.63210.22"; exon_number "6";
chr15	StringTie	exon	48157993	48158056	1000	-	.	gene_id "MSTRG.63210"; transcript_id "MSTRG.63210.22"; exon_number "7";
chr15	StringTie	exon	48158175	48158224	1000	-	.	gene_id "MSTRG.63210"; transcript_id "MSTRG.63210.22"; exon_number "8";
chr15	StringTie	exon	48158769	48158922	1000	-	.	gene_id "MSTRG.63210"; transcript_id "MSTRG.63210.22"; exon_number "9";
chr15	StringTie	exon	48159613	48159804	1000	-	.	gene_id "MSTRG.63210"; transcript_id "MSTRG.63210.22"; exon_number "10";
chr15	StringTie	exon	48165933	48166026	1000	-	.	gene_id "MSTRG.63210"; transcript_id "MSTRG.63210.22"; exon_number "11";
chr15	StringTie	exon	48166121	48166128	1000	-	.	gene_id "MSTRG.63210"; transcript_id "MSTRG.63210.22"; exon_number "12";
chr15	StringTie	exon	48167349	48167401	1000	-	.	gene_id "MSTRG.63210"; transcript_id "MSTRG.63210.22"; exon_number "13";
chr15	StringTie	exon	48168631	48168839	1000	-	.	gene_id "MSTRG.63210"; transcript_id "MSTRG.63210.22"; exon_number "14";
chr15	StringTie	exon	48178077	48178818	1000	-	.	gene_id "MSTRG.63210"; transcript_id "MSTRG.63210.22"; exon_number "15";
chr15	StringTie	transcript	48134577	48178291	1000	-	.	gene_id "MSTRG.63210"; transcript_id "MSTRG.63210.23";
chr15	StringTie	exon	48134577	48143071	1000	-	.	gene_id "MSTRG.63210"; transcript_id "MSTRG.63210.23"; exon_number "1";
chr15	StringTie	exon	48149032	48149083	1000	-	.	gene_id "MSTRG.63210"; transcript_id "MSTRG.63210.23"; exon_number "2";
chr15	StringTie	exon	48149163	48149371	1000	-	.	gene_id "MSTRG.63210"; transcript_id "MSTRG.63210.23"; exon_number "3";
chr15	StringTie	exon	48151473	48151571	1000	-	.	gene_id "MSTRG.63210"; transcript_id "MSTRG.63210.23"; exon_number "4";
chr15	StringTie	exon	48151874	48152284	1000	-	.	gene_id "MSTRG.63210"; transcript_id "MSTRG.63210.23"; exon_number "5";
chr15	StringTie	exon	48153792	48153893	1000	-	.	gene_id "MSTRG.63210"; transcript_id "MSTRG.63210.23"; exon_number "6";
chr15	StringTie	exon	48157993	48158056	1000	-	.	gene_id "MSTRG.63210"; transcript_id "MSTRG.63210.23"; exon_number "7";
chr15	StringTie	exon	48158175	48158224	1000	-	.	gene_id "MSTRG.63210"; transcript_id "MSTRG.63210.23"; exon_number "8";
chr15	StringTie	exon	48158769	48158922	1000	-	.	gene_id "MSTRG.63210"; transcript_id "MSTRG.63210.23"; exon_number "9";
chr15	StringTie	exon	48159613	48159804	1000	-	.	gene_id "MSTRG.63210"; transcript_id "MSTRG.63210.23"; exon_number "10";
chr15	StringTie	exon	48168631	48168839	1000	-	.	gene_id "MSTRG.63210"; transcript_id "MSTRG.63210.23"; exon_number "11";
chr15	StringTie	exon	48178077	48178291	1000	-	.	gene_id "MSTRG.63210"; transcript_id "MSTRG.63210.23"; exon_number "12";
chr15	StringTie	transcript	48134578	48178782	1000	-	.	gene_id "MSTRG.63210"; transcript_id "MSTRG.63210.24";
chr15	StringTie	exon	48134578	48143071	1000	-	.	gene_id "MSTRG.63210"; transcript_id "MSTRG.63210.24"; exon_number "1";
chr15	StringTie	exon	48149032	48149083	1000	-	.	gene_id "MSTRG.63210"; transcript_id "MSTRG.63210.24"; exon_number "2";
chr15	StringTie	exon	48149163	48149371	1000	-	.	gene_id "MSTRG.63210"; transcript_id "MSTRG.63210.24"; exon_number "3";
chr15	StringTie	exon	48151473	48151571	1000	-	.	gene_id "MSTRG.63210"; transcript_id "MSTRG.63210.24"; exon_number "4";
chr15	StringTie	exon	48151874	48151942	1000	-	.	gene_id "MSTRG.63210"; transcript_id "MSTRG.63210.24"; exon_number "5";
chr15	StringTie	exon	48152234	48152284	1000	-	.	gene_id "MSTRG.63210"; transcript_id "MSTRG.63210.24"; exon_number "6";
chr15	StringTie	exon	48153792	48153893	1000	-	.	gene_id "MSTRG.63210"; transcript_id "MSTRG.63210.24"; exon_number "7";
chr15	StringTie	exon	48157993	48158056	1000	-	.	gene_id "MSTRG.63210"; transcript_id "MSTRG.63210.24"; exon_number "8";
chr15	StringTie	exon	48158175	48158224	1000	-	.	gene_id "MSTRG.63210"; transcript_id "MSTRG.63210.24"; exon_number "9";
chr15	StringTie	exon	48158769	48158922	1000	-	.	gene_id "MSTRG.63210"; transcript_id "MSTRG.63210.24"; exon_number "10";
chr15	StringTie	exon	48159613	48159804	1000	-	.	gene_id "MSTRG.63210"; transcript_id "MSTRG.63210.24"; exon_number "11";
chr15	StringTie	exon	48165933	48166026	1000	-	.	gene_id "MSTRG.63210"; transcript_id "MSTRG.63210.24"; exon_number "12";
chr15	StringTie	exon	48166121	48166128	1000	-	.	gene_id "MSTRG.63210"; transcript_id "MSTRG.63210.24"; exon_number "13";
chr15	StringTie	exon	48168631	48168839	1000	-	.	gene_id "MSTRG.63210"; transcript_id "MSTRG.63210.24"; exon_number "14";
chr15	StringTie	exon	48178077	48178782	1000	-	.	gene_id "MSTRG.63210"; transcript_id "MSTRG.63210.24"; exon_number "15";
chr15	StringTie	transcript	48134592	48178557	1000	-	.	gene_id "MSTRG.63210"; transcript_id "MSTRG.63210.25";
chr15	StringTie	exon	48134592	48143071	1000	-	.	gene_id "MSTRG.63210"; transcript_id "MSTRG.63210.25"; exon_number "1";
chr15	StringTie	exon	48149163	48149371	1000	-	.	gene_id "MSTRG.63210"; transcript_id "MSTRG.63210.25"; exon_number "2";
chr15	StringTie	exon	48151473	48151571	1000	-	.	gene_id "MSTRG.63210"; transcript_id "MSTRG.63210.25"; exon_number "3";
chr15	StringTie	exon	48151874	48151942	1000	-	.	gene_id "MSTRG.63210"; transcript_id "MSTRG.63210.25"; exon_number "4";
chr15	StringTie	exon	48152234	48152284	1000	-	.	gene_id "MSTRG.63210"; transcript_id "MSTRG.63210.25"; exon_number "5";
chr15	StringTie	exon	48153792	48153893	1000	-	.	gene_id "MSTRG.63210"; transcript_id "MSTRG.63210.25"; exon_number "6";
chr15	StringTie	exon	48157993	48158056	1000	-	.	gene_id "MSTRG.63210"; transcript_id "MSTRG.63210.25"; exon_number "7";
chr15	StringTie	exon	48158175	48158224	1000	-	.	gene_id "MSTRG.63210"; transcript_id "MSTRG.63210.25"; exon_number "8";
chr15	StringTie	exon	48158769	48158922	1000	-	.	gene_id "MSTRG.63210"; transcript_id "MSTRG.63210.25"; exon_number "9";
chr15	StringTie	exon	48159613	48159804	1000	-	.	gene_id "MSTRG.63210"; transcript_id "MSTRG.63210.25"; exon_number "10";
chr15	StringTie	exon	48165933	48166026	1000	-	.	gene_id "MSTRG.63210"; transcript_id "MSTRG.63210.25"; exon_number "11";
chr15	StringTie	exon	48166121	48166128	1000	-	.	gene_id "MSTRG.63210"; transcript_id "MSTRG.63210.25"; exon_number "12";
chr15	StringTie	exon	48167349	48167401	1000	-	.	gene_id "MSTRG.63210"; transcript_id "MSTRG.63210.25"; exon_number "13";
chr15	StringTie	exon	48168631	48168839	1000	-	.	gene_id "MSTRG.63210"; transcript_id "MSTRG.63210.25"; exon_number "14";
chr15	StringTie	exon	48178077	48178557	1000	-	.	gene_id "MSTRG.63210"; transcript_id "MSTRG.63210.25"; exon_number "15";
chr15	StringTie	transcript	48134599	48178731	1000	-	.	gene_id "MSTRG.63210"; transcript_id "MSTRG.63210.26";
chr15	StringTie	exon	48134599	48143071	1000	-	.	gene_id "MSTRG.63210"; transcript_id "MSTRG.63210.26"; exon_number "1";
chr15	StringTie	exon	48149032	48149083	1000	-	.	gene_id "MSTRG.63210"; transcript_id "MSTRG.63210.26"; exon_number "2";
chr15	StringTie	exon	48149163	48149371	1000	-	.	gene_id "MSTRG.63210"; transcript_id "MSTRG.63210.26"; exon_number "3";
chr15	StringTie	exon	48151473	48151571	1000	-	.	gene_id "MSTRG.63210"; transcript_id "MSTRG.63210.26"; exon_number "4";
chr15	StringTie	exon	48151874	48151942	1000	-	.	gene_id "MSTRG.63210"; transcript_id "MSTRG.63210.26"; exon_number "5";
chr15	StringTie	exon	48153792	48153893	1000	-	.	gene_id "MSTRG.63210"; transcript_id "MSTRG.63210.26"; exon_number "6";
chr15	StringTie	exon	48157993	48158056	1000	-	.	gene_id "MSTRG.63210"; transcript_id "MSTRG.63210.26"; exon_number "7";
chr15	StringTie	exon	48158175	48158224	1000	-	.	gene_id "MSTRG.63210"; transcript_id "MSTRG.63210.26"; exon_number "8";
chr15	StringTie	exon	48158769	48158922	1000	-	.	gene_id "MSTRG.63210"; transcript_id "MSTRG.63210.26"; exon_number "9";
chr15	StringTie	exon	48159613	48159804	1000	-	.	gene_id "MSTRG.63210"; transcript_id "MSTRG.63210.26"; exon_number "10";
chr15	StringTie	exon	48165933	48166026	1000	-	.	gene_id "MSTRG.63210"; transcript_id "MSTRG.63210.26"; exon_number "11";
chr15	StringTie	exon	48166121	48166128	1000	-	.	gene_id "MSTRG.63210"; transcript_id "MSTRG.63210.26"; exon_number "12";
chr15	StringTie	exon	48168631	48168839	1000	-	.	gene_id "MSTRG.63210"; transcript_id "MSTRG.63210.26"; exon_number "13";
chr15	StringTie	exon	48178077	48178731	1000	-	.	gene_id "MSTRG.63210"; transcript_id "MSTRG.63210.26"; exon_number "14";
chr15	StringTie	transcript	48134599	48178571	1000	-	.	gene_id "MSTRG.63210"; transcript_id "MSTRG.63210.27";
chr15	StringTie	exon	48134599	48143071	1000	-	.	gene_id "MSTRG.63210"; transcript_id "MSTRG.63210.27"; exon_number "1";
chr15	StringTie	exon	48149032	48149083	1000	-	.	gene_id "MSTRG.63210"; transcript_id "MSTRG.63210.27"; exon_number "2";
chr15	StringTie	exon	48149163	48149371	1000	-	.	gene_id "MSTRG.63210"; transcript_id "MSTRG.63210.27"; exon_number "3";
chr15	StringTie	exon	48151100	48151171	1000	-	.	gene_id "MSTRG.63210"; transcript_id "MSTRG.63210.27"; exon_number "4";
chr15	StringTie	exon	48151473	48151571	1000	-	.	gene_id "MSTRG.63210"; transcript_id "MSTRG.63210.27"; exon_number "5";
chr15	StringTie	exon	48151874	48153893	1000	-	.	gene_id "MSTRG.63210"; transcript_id "MSTRG.63210.27"; exon_number "6";
chr15	StringTie	exon	48157828	48157898	1000	-	.	gene_id "MSTRG.63210"; transcript_id "MSTRG.63210.27"; exon_number "7";
chr15	StringTie	exon	48157993	48158056	1000	-	.	gene_id "MSTRG.63210"; transcript_id "MSTRG.63210.27"; exon_number "8";
chr15	StringTie	exon	48158175	48158224	1000	-	.	gene_id "MSTRG.63210"; transcript_id "MSTRG.63210.27"; exon_number "9";
chr15	StringTie	exon	48158769	48158922	1000	-	.	gene_id "MSTRG.63210"; transcript_id "MSTRG.63210.27"; exon_number "10";
chr15	StringTie	exon	48159613	48159804	1000	-	.	gene_id "MSTRG.63210"; transcript_id "MSTRG.63210.27"; exon_number "11";
chr15	StringTie	exon	48162677	48162893	1000	-	.	gene_id "MSTRG.63210"; transcript_id "MSTRG.63210.27"; exon_number "12";
chr15	StringTie	exon	48165933	48166026	1000	-	.	gene_id "MSTRG.63210"; transcript_id "MSTRG.63210.27"; exon_number "13";
chr15	StringTie	exon	48166121	48166128	1000	-	.	gene_id "MSTRG.63210"; transcript_id "MSTRG.63210.27"; exon_number "14";
chr15	StringTie	exon	48167349	48167401	1000	-	.	gene_id "MSTRG.63210"; transcript_id "MSTRG.63210.27"; exon_number "15";
chr15	StringTie	exon	48168631	48168839	1000	-	.	gene_id "MSTRG.63210"; transcript_id "MSTRG.63210.27"; exon_number "16";
chr15	StringTie	exon	48178077	48178571	1000	-	.	gene_id "MSTRG.63210"; transcript_id "MSTRG.63210.27"; exon_number "17";
chr15	StringTie	transcript	48134603	48178646	1000	-	.	gene_id "MSTRG.63210"; transcript_id "MSTRG.63210.28";
chr15	StringTie	exon	48134603	48143071	1000	-	.	gene_id "MSTRG.63210"; transcript_id "MSTRG.63210.28"; exon_number "1";
chr15	StringTie	exon	48149032	48149083	1000	-	.	gene_id "MSTRG.63210"; transcript_id "MSTRG.63210.28"; exon_number "2";
chr15	StringTie	exon	48149163	48149371	1000	-	.	gene_id "MSTRG.63210"; transcript_id "MSTRG.63210.28"; exon_number "3";
chr15	StringTie	exon	48151100	48151171	1000	-	.	gene_id "MSTRG.63210"; transcript_id "MSTRG.63210.28"; exon_number "4";
chr15	StringTie	exon	48151473	48151571	1000	-	.	gene_id "MSTRG.63210"; transcript_id "MSTRG.63210.28"; exon_number "5";
chr15	StringTie	exon	48151874	48151942	1000	-	.	gene_id "MSTRG.63210"; transcript_id "MSTRG.63210.28"; exon_number "6";
chr15	StringTie	exon	48152234	48152284	1000	-	.	gene_id "MSTRG.63210"; transcript_id "MSTRG.63210.28"; exon_number "7";
chr15	StringTie	exon	48153792	48153893	1000	-	.	gene_id "MSTRG.63210"; transcript_id "MSTRG.63210.28"; exon_number "8";
chr15	StringTie	exon	48157993	48158056	1000	-	.	gene_id "MSTRG.63210"; transcript_id "MSTRG.63210.28"; exon_number "9";
chr15	StringTie	exon	48158175	48158224	1000	-	.	gene_id "MSTRG.63210"; transcript_id "MSTRG.63210.28"; exon_number "10";
chr15	StringTie	exon	48158769	48158922	1000	-	.	gene_id "MSTRG.63210"; transcript_id "MSTRG.63210.28"; exon_number "11";
chr15	StringTie	exon	48159613	48159804	1000	-	.	gene_id "MSTRG.63210"; transcript_id "MSTRG.63210.28"; exon_number "12";
chr15	StringTie	exon	48162677	48162893	1000	-	.	gene_id "MSTRG.63210"; transcript_id "MSTRG.63210.28"; exon_number "13";
chr15	StringTie	exon	48165933	48166026	1000	-	.	gene_id "MSTRG.63210"; transcript_id "MSTRG.63210.28"; exon_number "14";
chr15	StringTie	exon	48166121	48166128	1000	-	.	gene_id "MSTRG.63210"; transcript_id "MSTRG.63210.28"; exon_number "15";
chr15	StringTie	exon	48168631	48168839	1000	-	.	gene_id "MSTRG.63210"; transcript_id "MSTRG.63210.28"; exon_number "16";
chr15	StringTie	exon	48178077	48178646	1000	-	.	gene_id "MSTRG.63210"; transcript_id "MSTRG.63210.28"; exon_number "17";
chr15	StringTie	transcript	48134605	48178646	1000	-	.	gene_id "MSTRG.63210"; transcript_id "MSTRG.63210.29";
chr15	StringTie	exon	48134605	48143071	1000	-	.	gene_id "MSTRG.63210"; transcript_id "MSTRG.63210.29"; exon_number "1";
chr15	StringTie	exon	48149163	48149371	1000	-	.	gene_id "MSTRG.63210"; transcript_id "MSTRG.63210.29"; exon_number "2";
chr15	StringTie	exon	48151100	48151171	1000	-	.	gene_id "MSTRG.63210"; transcript_id "MSTRG.63210.29"; exon_number "3";
chr15	StringTie	exon	48151473	48151571	1000	-	.	gene_id "MSTRG.63210"; transcript_id "MSTRG.63210.29"; exon_number "4";
chr15	StringTie	exon	48151874	48151942	1000	-	.	gene_id "MSTRG.63210"; transcript_id "MSTRG.63210.29"; exon_number "5";
chr15	StringTie	exon	48153792	48153893	1000	-	.	gene_id "MSTRG.63210"; transcript_id "MSTRG.63210.29"; exon_number "6";
chr15	StringTie	exon	48157993	48158056	1000	-	.	gene_id "MSTRG.63210"; transcript_id "MSTRG.63210.29"; exon_number "7";
chr15	StringTie	exon	48158175	48158224	1000	-	.	gene_id "MSTRG.63210"; transcript_id "MSTRG.63210.29"; exon_number "8";
chr15	StringTie	exon	48158769	48158922	1000	-	.	gene_id "MSTRG.63210"; transcript_id "MSTRG.63210.29"; exon_number "9";
chr15	StringTie	exon	48159613	48159804	1000	-	.	gene_id "MSTRG.63210"; transcript_id "MSTRG.63210.29"; exon_number "10";
chr15	StringTie	exon	48162677	48162893	1000	-	.	gene_id "MSTRG.63210"; transcript_id "MSTRG.63210.29"; exon_number "11";
chr15	StringTie	exon	48165933	48166026	1000	-	.	gene_id "MSTRG.63210"; transcript_id "MSTRG.63210.29"; exon_number "12";
chr15	StringTie	exon	48166121	48166128	1000	-	.	gene_id "MSTRG.63210"; transcript_id "MSTRG.63210.29"; exon_number "13";
chr15	StringTie	exon	48167349	48167401	1000	-	.	gene_id "MSTRG.63210"; transcript_id "MSTRG.63210.29"; exon_number "14";
chr15	StringTie	exon	48168631	48168839	1000	-	.	gene_id "MSTRG.63210"; transcript_id "MSTRG.63210.29"; exon_number "15";
chr15	StringTie	exon	48178077	48178646	1000	-	.	gene_id "MSTRG.63210"; transcript_id "MSTRG.63210.29"; exon_number "16";
chr15	StringTie	transcript	48134537	48178647	1000	-	.	gene_id "MSTRG.63210"; transcript_id "MSTRG.63210.3";
chr15	StringTie	exon	48134537	48143071	1000	-	.	gene_id "MSTRG.63210"; transcript_id "MSTRG.63210.3"; exon_number "1";
chr15	StringTie	exon	48149032	48149083	1000	-	.	gene_id "MSTRG.63210"; transcript_id "MSTRG.63210.3"; exon_number "2";
chr15	StringTie	exon	48149163	48149371	1000	-	.	gene_id "MSTRG.63210"; transcript_id "MSTRG.63210.3"; exon_number "3";
chr15	StringTie	exon	48151100	48151171	1000	-	.	gene_id "MSTRG.63210"; transcript_id "MSTRG.63210.3"; exon_number "4";
chr15	StringTie	exon	48151473	48151571	1000	-	.	gene_id "MSTRG.63210"; transcript_id "MSTRG.63210.3"; exon_number "5";
chr15	StringTie	exon	48151874	48152284	1000	-	.	gene_id "MSTRG.63210"; transcript_id "MSTRG.63210.3"; exon_number "6";
chr15	StringTie	exon	48153792	48153893	1000	-	.	gene_id "MSTRG.63210"; transcript_id "MSTRG.63210.3"; exon_number "7";
chr15	StringTie	exon	48157993	48158056	1000	-	.	gene_id "MSTRG.63210"; transcript_id "MSTRG.63210.3"; exon_number "8";
chr15	StringTie	exon	48158175	48158224	1000	-	.	gene_id "MSTRG.63210"; transcript_id "MSTRG.63210.3"; exon_number "9";
chr15	StringTie	exon	48158769	48158922	1000	-	.	gene_id "MSTRG.63210"; transcript_id "MSTRG.63210.3"; exon_number "10";
chr15	StringTie	exon	48159613	48159804	1000	-	.	gene_id "MSTRG.63210"; transcript_id "MSTRG.63210.3"; exon_number "11";
chr15	StringTie	exon	48162677	48162893	1000	-	.	gene_id "MSTRG.63210"; transcript_id "MSTRG.63210.3"; exon_number "12";
chr15	StringTie	exon	48165933	48166026	1000	-	.	gene_id "MSTRG.63210"; transcript_id "MSTRG.63210.3"; exon_number "13";
chr15	StringTie	exon	48166121	48166128	1000	-	.	gene_id "MSTRG.63210"; transcript_id "MSTRG.63210.3"; exon_number "14";
chr15	StringTie	exon	48168631	48168839	1000	-	.	gene_id "MSTRG.63210"; transcript_id "MSTRG.63210.3"; exon_number "15";
chr15	StringTie	exon	48178077	48178647	1000	-	.	gene_id "MSTRG.63210"; transcript_id "MSTRG.63210.3"; exon_number "16";
chr15	StringTie	transcript	48134607	48178647	1000	-	.	gene_id "MSTRG.63210"; transcript_id "MSTRG.63210.30";
chr15	StringTie	exon	48134607	48143071	1000	-	.	gene_id "MSTRG.63210"; transcript_id "MSTRG.63210.30"; exon_number "1";
chr15	StringTie	exon	48149032	48149083	1000	-	.	gene_id "MSTRG.63210"; transcript_id "MSTRG.63210.30"; exon_number "2";
chr15	StringTie	exon	48149163	48153893	1000	-	.	gene_id "MSTRG.63210"; transcript_id "MSTRG.63210.30"; exon_number "3";
chr15	StringTie	exon	48157828	48157898	1000	-	.	gene_id "MSTRG.63210"; transcript_id "MSTRG.63210.30"; exon_number "4";
chr15	StringTie	exon	48157993	48158056	1000	-	.	gene_id "MSTRG.63210"; transcript_id "MSTRG.63210.30"; exon_number "5";
chr15	StringTie	exon	48158175	48158224	1000	-	.	gene_id "MSTRG.63210"; transcript_id "MSTRG.63210.30"; exon_number "6";
chr15	StringTie	exon	48158769	48158922	1000	-	.	gene_id "MSTRG.63210"; transcript_id "MSTRG.63210.30"; exon_number "7";
chr15	StringTie	exon	48159613	48159804	1000	-	.	gene_id "MSTRG.63210"; transcript_id "MSTRG.63210.30"; exon_number "8";
chr15	StringTie	exon	48165933	48166026	1000	-	.	gene_id "MSTRG.63210"; transcript_id "MSTRG.63210.30"; exon_number "9";
chr15	StringTie	exon	48166121	48166128	1000	-	.	gene_id "MSTRG.63210"; transcript_id "MSTRG.63210.30"; exon_number "10";
chr15	StringTie	exon	48167349	48167401	1000	-	.	gene_id "MSTRG.63210"; transcript_id "MSTRG.63210.30"; exon_number "11";
chr15	StringTie	exon	48168631	48168839	1000	-	.	gene_id "MSTRG.63210"; transcript_id "MSTRG.63210.30"; exon_number "12";
chr15	StringTie	exon	48178077	48178647	1000	-	.	gene_id "MSTRG.63210"; transcript_id "MSTRG.63210.30"; exon_number "13";
chr15	StringTie	transcript	48134608	48178647	1000	-	.	gene_id "MSTRG.63210"; transcript_id "MSTRG.63210.31";
chr15	StringTie	exon	48134608	48143071	1000	-	.	gene_id "MSTRG.63210"; transcript_id "MSTRG.63210.31"; exon_number "1";
chr15	StringTie	exon	48149163	48149371	1000	-	.	gene_id "MSTRG.63210"; transcript_id "MSTRG.63210.31"; exon_number "2";
chr15	StringTie	exon	48151100	48151171	1000	-	.	gene_id "MSTRG.63210"; transcript_id "MSTRG.63210.31"; exon_number "3";
chr15	StringTie	exon	48151473	48151571	1000	-	.	gene_id "MSTRG.63210"; transcript_id "MSTRG.63210.31"; exon_number "4";
chr15	StringTie	exon	48151874	48152284	1000	-	.	gene_id "MSTRG.63210"; transcript_id "MSTRG.63210.31"; exon_number "5";
chr15	StringTie	exon	48153792	48153893	1000	-	.	gene_id "MSTRG.63210"; transcript_id "MSTRG.63210.31"; exon_number "6";
chr15	StringTie	exon	48157993	48158056	1000	-	.	gene_id "MSTRG.63210"; transcript_id "MSTRG.63210.31"; exon_number "7";
chr15	StringTie	exon	48158175	48158224	1000	-	.	gene_id "MSTRG.63210"; transcript_id "MSTRG.63210.31"; exon_number "8";
chr15	StringTie	exon	48158769	48158922	1000	-	.	gene_id "MSTRG.63210"; transcript_id "MSTRG.63210.31"; exon_number "9";
chr15	StringTie	exon	48159613	48159804	1000	-	.	gene_id "MSTRG.63210"; transcript_id "MSTRG.63210.31"; exon_number "10";
chr15	StringTie	exon	48162677	48162893	1000	-	.	gene_id "MSTRG.63210"; transcript_id "MSTRG.63210.31"; exon_number "11";
chr15	StringTie	exon	48165933	48166026	1000	-	.	gene_id "MSTRG.63210"; transcript_id "MSTRG.63210.31"; exon_number "12";
chr15	StringTie	exon	48166121	48166128	1000	-	.	gene_id "MSTRG.63210"; transcript_id "MSTRG.63210.31"; exon_number "13";
chr15	StringTie	exon	48167349	48167401	1000	-	.	gene_id "MSTRG.63210"; transcript_id "MSTRG.63210.31"; exon_number "14";
chr15	StringTie	exon	48168631	48168839	1000	-	.	gene_id "MSTRG.63210"; transcript_id "MSTRG.63210.31"; exon_number "15";
chr15	StringTie	exon	48178077	48178647	1000	-	.	gene_id "MSTRG.63210"; transcript_id "MSTRG.63210.31"; exon_number "16";
chr15	StringTie	transcript	48134611	48178343	1000	-	.	gene_id "MSTRG.63210"; transcript_id "MSTRG.63210.32";
chr15	StringTie	exon	48134611	48143071	1000	-	.	gene_id "MSTRG.63210"; transcript_id "MSTRG.63210.32"; exon_number "1";
chr15	StringTie	exon	48149032	48149083	1000	-	.	gene_id "MSTRG.63210"; transcript_id "MSTRG.63210.32"; exon_number "2";
chr15	StringTie	exon	48149163	48149371	1000	-	.	gene_id "MSTRG.63210"; transcript_id "MSTRG.63210.32"; exon_number "3";
chr15	StringTie	exon	48151473	48151571	1000	-	.	gene_id "MSTRG.63210"; transcript_id "MSTRG.63210.32"; exon_number "4";
chr15	StringTie	exon	48151874	48152284	1000	-	.	gene_id "MSTRG.63210"; transcript_id "MSTRG.63210.32"; exon_number "5";
chr15	StringTie	exon	48153792	48153893	1000	-	.	gene_id "MSTRG.63210"; transcript_id "MSTRG.63210.32"; exon_number "6";
chr15	StringTie	exon	48157993	48158056	1000	-	.	gene_id "MSTRG.63210"; transcript_id "MSTRG.63210.32"; exon_number "7";
chr15	StringTie	exon	48158175	48158224	1000	-	.	gene_id "MSTRG.63210"; transcript_id "MSTRG.63210.32"; exon_number "8";
chr15	StringTie	exon	48158769	48158922	1000	-	.	gene_id "MSTRG.63210"; transcript_id "MSTRG.63210.32"; exon_number "9";
chr15	StringTie	exon	48159613	48159804	1000	-	.	gene_id "MSTRG.63210"; transcript_id "MSTRG.63210.32"; exon_number "10";
chr15	StringTie	exon	48165933	48166026	1000	-	.	gene_id "MSTRG.63210"; transcript_id "MSTRG.63210.32"; exon_number "11";
chr15	StringTie	exon	48168631	48168839	1000	-	.	gene_id "MSTRG.63210"; transcript_id "MSTRG.63210.32"; exon_number "12";
chr15	StringTie	exon	48178077	48178343	1000	-	.	gene_id "MSTRG.63210"; transcript_id "MSTRG.63210.32"; exon_number "13";
chr15	StringTie	transcript	48134615	48178316	1000	-	.	gene_id "MSTRG.63210"; transcript_id "MSTRG.63210.33";
chr15	StringTie	exon	48134615	48143071	1000	-	.	gene_id "MSTRG.63210"; transcript_id "MSTRG.63210.33"; exon_number "1";
chr15	StringTie	exon	48149032	48149083	1000	-	.	gene_id "MSTRG.63210"; transcript_id "MSTRG.63210.33"; exon_number "2";
chr15	StringTie	exon	48149163	48149371	1000	-	.	gene_id "MSTRG.63210"; transcript_id "MSTRG.63210.33"; exon_number "3";
chr15	StringTie	exon	48151473	48151571	1000	-	.	gene_id "MSTRG.63210"; transcript_id "MSTRG.63210.33"; exon_number "4";
chr15	StringTie	exon	48151874	48152284	1000	-	.	gene_id "MSTRG.63210"; transcript_id "MSTRG.63210.33"; exon_number "5";
chr15	StringTie	exon	48153792	48153893	1000	-	.	gene_id "MSTRG.63210"; transcript_id "MSTRG.63210.33"; exon_number "6";
chr15	StringTie	exon	48157993	48158056	1000	-	.	gene_id "MSTRG.63210"; transcript_id "MSTRG.63210.33"; exon_number "7";
chr15	StringTie	exon	48158175	48158224	1000	-	.	gene_id "MSTRG.63210"; transcript_id "MSTRG.63210.33"; exon_number "8";
chr15	StringTie	exon	48158769	48158922	1000	-	.	gene_id "MSTRG.63210"; transcript_id "MSTRG.63210.33"; exon_number "9";
chr15	StringTie	exon	48159613	48159804	1000	-	.	gene_id "MSTRG.63210"; transcript_id "MSTRG.63210.33"; exon_number "10";
chr15	StringTie	exon	48165933	48166027	1000	-	.	gene_id "MSTRG.63210"; transcript_id "MSTRG.63210.33"; exon_number "11";
chr15	StringTie	exon	48168630	48168839	1000	-	.	gene_id "MSTRG.63210"; transcript_id "MSTRG.63210.33"; exon_number "12";
chr15	StringTie	exon	48178077	48178316	1000	-	.	gene_id "MSTRG.63210"; transcript_id "MSTRG.63210.33"; exon_number "13";
chr15	StringTie	transcript	48134619	48178897	1000	-	.	gene_id "MSTRG.63210"; transcript_id "MSTRG.63210.34";
chr15	StringTie	exon	48134619	48143071	1000	-	.	gene_id "MSTRG.63210"; transcript_id "MSTRG.63210.34"; exon_number "1";
chr15	StringTie	exon	48149163	48149371	1000	-	.	gene_id "MSTRG.63210"; transcript_id "MSTRG.63210.34"; exon_number "2";
chr15	StringTie	exon	48151100	48151171	1000	-	.	gene_id "MSTRG.63210"; transcript_id "MSTRG.63210.34"; exon_number "3";
chr15	StringTie	exon	48151473	48151571	1000	-	.	gene_id "MSTRG.63210"; transcript_id "MSTRG.63210.34"; exon_number "4";
chr15	StringTie	exon	48151874	48151942	1000	-	.	gene_id "MSTRG.63210"; transcript_id "MSTRG.63210.34"; exon_number "5";
chr15	StringTie	exon	48152234	48152284	1000	-	.	gene_id "MSTRG.63210"; transcript_id "MSTRG.63210.34"; exon_number "6";
chr15	StringTie	exon	48153792	48153893	1000	-	.	gene_id "MSTRG.63210"; transcript_id "MSTRG.63210.34"; exon_number "7";
chr15	StringTie	exon	48157993	48158056	1000	-	.	gene_id "MSTRG.63210"; transcript_id "MSTRG.63210.34"; exon_number "8";
chr15	StringTie	exon	48158175	48158224	1000	-	.	gene_id "MSTRG.63210"; transcript_id "MSTRG.63210.34"; exon_number "9";
chr15	StringTie	exon	48158769	48158922	1000	-	.	gene_id "MSTRG.63210"; transcript_id "MSTRG.63210.34"; exon_number "10";
chr15	StringTie	exon	48159613	48159804	1000	-	.	gene_id "MSTRG.63210"; transcript_id "MSTRG.63210.34"; exon_number "11";
chr15	StringTie	exon	48165933	48166026	1000	-	.	gene_id "MSTRG.63210"; transcript_id "MSTRG.63210.34"; exon_number "12";
chr15	StringTie	exon	48166121	48166128	1000	-	.	gene_id "MSTRG.63210"; transcript_id "MSTRG.63210.34"; exon_number "13";
chr15	StringTie	exon	48167349	48167401	1000	-	.	gene_id "MSTRG.63210"; transcript_id "MSTRG.63210.34"; exon_number "14";
chr15	StringTie	exon	48168631	48168839	1000	-	.	gene_id "MSTRG.63210"; transcript_id "MSTRG.63210.34"; exon_number "15";
chr15	StringTie	exon	48178077	48178897	1000	-	.	gene_id "MSTRG.63210"; transcript_id "MSTRG.63210.34"; exon_number "16";
chr15	StringTie	transcript	48134629	48178648	1000	-	.	gene_id "MSTRG.63210"; transcript_id "MSTRG.63210.35";
chr15	StringTie	exon	48134629	48143071	1000	-	.	gene_id "MSTRG.63210"; transcript_id "MSTRG.63210.35"; exon_number "1";
chr15	StringTie	exon	48149032	48149083	1000	-	.	gene_id "MSTRG.63210"; transcript_id "MSTRG.63210.35"; exon_number "2";
chr15	StringTie	exon	48149163	48149371	1000	-	.	gene_id "MSTRG.63210"; transcript_id "MSTRG.63210.35"; exon_number "3";
chr15	StringTie	exon	48151473	48151571	1000	-	.	gene_id "MSTRG.63210"; transcript_id "MSTRG.63210.35"; exon_number "4";
chr15	StringTie	exon	48151874	48152284	1000	-	.	gene_id "MSTRG.63210"; transcript_id "MSTRG.63210.35"; exon_number "5";
chr15	StringTie	exon	48153792	48153893	1000	-	.	gene_id "MSTRG.63210"; transcript_id "MSTRG.63210.35"; exon_number "6";
chr15	StringTie	exon	48157993	48158056	1000	-	.	gene_id "MSTRG.63210"; transcript_id "MSTRG.63210.35"; exon_number "7";
chr15	StringTie	exon	48158175	48158224	1000	-	.	gene_id "MSTRG.63210"; transcript_id "MSTRG.63210.35"; exon_number "8";
chr15	StringTie	exon	48158769	48158922	1000	-	.	gene_id "MSTRG.63210"; transcript_id "MSTRG.63210.35"; exon_number "9";
chr15	StringTie	exon	48159613	48159804	1000	-	.	gene_id "MSTRG.63210"; transcript_id "MSTRG.63210.35"; exon_number "10";
chr15	StringTie	exon	48165933	48166026	1000	-	.	gene_id "MSTRG.63210"; transcript_id "MSTRG.63210.35"; exon_number "11";
chr15	StringTie	exon	48166121	48166128	1000	-	.	gene_id "MSTRG.63210"; transcript_id "MSTRG.63210.35"; exon_number "12";
chr15	StringTie	exon	48168631	48168839	1000	-	.	gene_id "MSTRG.63210"; transcript_id "MSTRG.63210.35"; exon_number "13";
chr15	StringTie	exon	48178077	48178648	1000	-	.	gene_id "MSTRG.63210"; transcript_id "MSTRG.63210.35"; exon_number "14";
chr15	StringTie	transcript	48134629	48178291	1000	-	.	gene_id "MSTRG.63210"; transcript_id "MSTRG.63210.36";
chr15	StringTie	exon	48134629	48143071	1000	-	.	gene_id "MSTRG.63210"; transcript_id "MSTRG.63210.36"; exon_number "1";
chr15	StringTie	exon	48149032	48149083	1000	-	.	gene_id "MSTRG.63210"; transcript_id "MSTRG.63210.36"; exon_number "2";
chr15	StringTie	exon	48149163	48149371	1000	-	.	gene_id "MSTRG.63210"; transcript_id "MSTRG.63210.36"; exon_number "3";
chr15	StringTie	exon	48151100	48151171	1000	-	.	gene_id "MSTRG.63210"; transcript_id "MSTRG.63210.36"; exon_number "4";
chr15	StringTie	exon	48151473	48151571	1000	-	.	gene_id "MSTRG.63210"; transcript_id "MSTRG.63210.36"; exon_number "5";
chr15	StringTie	exon	48151874	48153893	1000	-	.	gene_id "MSTRG.63210"; transcript_id "MSTRG.63210.36"; exon_number "6";
chr15	StringTie	exon	48157993	48158056	1000	-	.	gene_id "MSTRG.63210"; transcript_id "MSTRG.63210.36"; exon_number "7";
chr15	StringTie	exon	48158175	48158224	1000	-	.	gene_id "MSTRG.63210"; transcript_id "MSTRG.63210.36"; exon_number "8";
chr15	StringTie	exon	48158769	48158922	1000	-	.	gene_id "MSTRG.63210"; transcript_id "MSTRG.63210.36"; exon_number "9";
chr15	StringTie	exon	48159613	48159804	1000	-	.	gene_id "MSTRG.63210"; transcript_id "MSTRG.63210.36"; exon_number "10";
chr15	StringTie	exon	48168631	48168839	1000	-	.	gene_id "MSTRG.63210"; transcript_id "MSTRG.63210.36"; exon_number "11";
chr15	StringTie	exon	48178077	48178291	1000	-	.	gene_id "MSTRG.63210"; transcript_id "MSTRG.63210.36"; exon_number "12";
chr15	StringTie	transcript	48134629	48178646	1000	-	.	gene_id "MSTRG.63210"; transcript_id "MSTRG.63210.37";
chr15	StringTie	exon	48134629	48143071	1000	-	.	gene_id "MSTRG.63210"; transcript_id "MSTRG.63210.37"; exon_number "1";
chr15	StringTie	exon	48149032	48149083	1000	-	.	gene_id "MSTRG.63210"; transcript_id "MSTRG.63210.37"; exon_number "2";
chr15	StringTie	exon	48149163	48149371	1000	-	.	gene_id "MSTRG.63210"; transcript_id "MSTRG.63210.37"; exon_number "3";
chr15	StringTie	exon	48151100	48151171	1000	-	.	gene_id "MSTRG.63210"; transcript_id "MSTRG.63210.37"; exon_number "4";
chr15	StringTie	exon	48151473	48151571	1000	-	.	gene_id "MSTRG.63210"; transcript_id "MSTRG.63210.37"; exon_number "5";
chr15	StringTie	exon	48151874	48151942	1000	-	.	gene_id "MSTRG.63210"; transcript_id "MSTRG.63210.37"; exon_number "6";
chr15	StringTie	exon	48153792	48153893	1000	-	.	gene_id "MSTRG.63210"; transcript_id "MSTRG.63210.37"; exon_number "7";
chr15	StringTie	exon	48157993	48158056	1000	-	.	gene_id "MSTRG.63210"; transcript_id "MSTRG.63210.37"; exon_number "8";
chr15	StringTie	exon	48158175	48158224	1000	-	.	gene_id "MSTRG.63210"; transcript_id "MSTRG.63210.37"; exon_number "9";
chr15	StringTie	exon	48158769	48158922	1000	-	.	gene_id "MSTRG.63210"; transcript_id "MSTRG.63210.37"; exon_number "10";
chr15	StringTie	exon	48159613	48159804	1000	-	.	gene_id "MSTRG.63210"; transcript_id "MSTRG.63210.37"; exon_number "11";
chr15	StringTie	exon	48162677	48162893	1000	-	.	gene_id "MSTRG.63210"; transcript_id "MSTRG.63210.37"; exon_number "12";
chr15	StringTie	exon	48165933	48166026	1000	-	.	gene_id "MSTRG.63210"; transcript_id "MSTRG.63210.37"; exon_number "13";
chr15	StringTie	exon	48166121	48166128	1000	-	.	gene_id "MSTRG.63210"; transcript_id "MSTRG.63210.37"; exon_number "14";
chr15	StringTie	exon	48168631	48168839	1000	-	.	gene_id "MSTRG.63210"; transcript_id "MSTRG.63210.37"; exon_number "15";
chr15	StringTie	exon	48178077	48178646	1000	-	.	gene_id "MSTRG.63210"; transcript_id "MSTRG.63210.37"; exon_number "16";
chr15	StringTie	transcript	48134629	48178316	1000	-	.	gene_id "MSTRG.63210"; transcript_id "MSTRG.63210.38";
chr15	StringTie	exon	48134629	48143071	1000	-	.	gene_id "MSTRG.63210"; transcript_id "MSTRG.63210.38"; exon_number "1";
chr15	StringTie	exon	48149032	48149083	1000	-	.	gene_id "MSTRG.63210"; transcript_id "MSTRG.63210.38"; exon_number "2";
chr15	StringTie	exon	48149163	48149371	1000	-	.	gene_id "MSTRG.63210"; transcript_id "MSTRG.63210.38"; exon_number "3";
chr15	StringTie	exon	48151473	48151571	1000	-	.	gene_id "MSTRG.63210"; transcript_id "MSTRG.63210.38"; exon_number "4";
chr15	StringTie	exon	48151874	48151942	1000	-	.	gene_id "MSTRG.63210"; transcript_id "MSTRG.63210.38"; exon_number "5";
chr15	StringTie	exon	48153792	48153893	1000	-	.	gene_id "MSTRG.63210"; transcript_id "MSTRG.63210.38"; exon_number "6";
chr15	StringTie	exon	48157993	48158056	1000	-	.	gene_id "MSTRG.63210"; transcript_id "MSTRG.63210.38"; exon_number "7";
chr15	StringTie	exon	48158175	48158224	1000	-	.	gene_id "MSTRG.63210"; transcript_id "MSTRG.63210.38"; exon_number "8";
chr15	StringTie	exon	48158769	48158922	1000	-	.	gene_id "MSTRG.63210"; transcript_id "MSTRG.63210.38"; exon_number "9";
chr15	StringTie	exon	48159613	48159804	1000	-	.	gene_id "MSTRG.63210"; transcript_id "MSTRG.63210.38"; exon_number "10";
chr15	StringTie	exon	48165933	48166027	1000	-	.	gene_id "MSTRG.63210"; transcript_id "MSTRG.63210.38"; exon_number "11";
chr15	StringTie	exon	48168630	48168839	1000	-	.	gene_id "MSTRG.63210"; transcript_id "MSTRG.63210.38"; exon_number "12";
chr15	StringTie	exon	48178077	48178316	1000	-	.	gene_id "MSTRG.63210"; transcript_id "MSTRG.63210.38"; exon_number "13";
chr15	StringTie	transcript	48134629	48178643	1000	-	.	gene_id "MSTRG.63210"; transcript_id "MSTRG.63210.39";
chr15	StringTie	exon	48134629	48143071	1000	-	.	gene_id "MSTRG.63210"; transcript_id "MSTRG.63210.39"; exon_number "1";
chr15	StringTie	exon	48149163	48149371	1000	-	.	gene_id "MSTRG.63210"; transcript_id "MSTRG.63210.39"; exon_number "2";
chr15	StringTie	exon	48151100	48151171	1000	-	.	gene_id "MSTRG.63210"; transcript_id "MSTRG.63210.39"; exon_number "3";
chr15	StringTie	exon	48151473	48151571	1000	-	.	gene_id "MSTRG.63210"; transcript_id "MSTRG.63210.39"; exon_number "4";
chr15	StringTie	exon	48151874	48152284	1000	-	.	gene_id "MSTRG.63210"; transcript_id "MSTRG.63210.39"; exon_number "5";
chr15	StringTie	exon	48153792	48153893	1000	-	.	gene_id "MSTRG.63210"; transcript_id "MSTRG.63210.39"; exon_number "6";
chr15	StringTie	exon	48157993	48158056	1000	-	.	gene_id "MSTRG.63210"; transcript_id "MSTRG.63210.39"; exon_number "7";
chr15	StringTie	exon	48158175	48158224	1000	-	.	gene_id "MSTRG.63210"; transcript_id "MSTRG.63210.39"; exon_number "8";
chr15	StringTie	exon	48158769	48158922	1000	-	.	gene_id "MSTRG.63210"; transcript_id "MSTRG.63210.39"; exon_number "9";
chr15	StringTie	exon	48159613	48159804	1000	-	.	gene_id "MSTRG.63210"; transcript_id "MSTRG.63210.39"; exon_number "10";
chr15	StringTie	exon	48165933	48166026	1000	-	.	gene_id "MSTRG.63210"; transcript_id "MSTRG.63210.39"; exon_number "11";
chr15	StringTie	exon	48166121	48166128	1000	-	.	gene_id "MSTRG.63210"; transcript_id "MSTRG.63210.39"; exon_number "12";
chr15	StringTie	exon	48168631	48168839	1000	-	.	gene_id "MSTRG.63210"; transcript_id "MSTRG.63210.39"; exon_number "13";
chr15	StringTie	exon	48178077	48178643	1000	-	.	gene_id "MSTRG.63210"; transcript_id "MSTRG.63210.39"; exon_number "14";
chr15	StringTie	transcript	48134537	48178720	1000	-	.	gene_id "MSTRG.63210"; transcript_id "MSTRG.63210.4";
chr15	StringTie	exon	48134537	48143071	1000	-	.	gene_id "MSTRG.63210"; transcript_id "MSTRG.63210.4"; exon_number "1";
chr15	StringTie	exon	48149163	48149371	1000	-	.	gene_id "MSTRG.63210"; transcript_id "MSTRG.63210.4"; exon_number "2";
chr15	StringTie	exon	48151100	48151171	1000	-	.	gene_id "MSTRG.63210"; transcript_id "MSTRG.63210.4"; exon_number "3";
chr15	StringTie	exon	48151473	48151571	1000	-	.	gene_id "MSTRG.63210"; transcript_id "MSTRG.63210.4"; exon_number "4";
chr15	StringTie	exon	48151874	48151942	1000	-	.	gene_id "MSTRG.63210"; transcript_id "MSTRG.63210.4"; exon_number "5";
chr15	StringTie	exon	48153792	48153893	1000	-	.	gene_id "MSTRG.63210"; transcript_id "MSTRG.63210.4"; exon_number "6";
chr15	StringTie	exon	48157993	48158056	1000	-	.	gene_id "MSTRG.63210"; transcript_id "MSTRG.63210.4"; exon_number "7";
chr15	StringTie	exon	48158175	48158224	1000	-	.	gene_id "MSTRG.63210"; transcript_id "MSTRG.63210.4"; exon_number "8";
chr15	StringTie	exon	48158769	48158922	1000	-	.	gene_id "MSTRG.63210"; transcript_id "MSTRG.63210.4"; exon_number "9";
chr15	StringTie	exon	48159613	48159804	1000	-	.	gene_id "MSTRG.63210"; transcript_id "MSTRG.63210.4"; exon_number "10";
chr15	StringTie	exon	48165933	48166026	1000	-	.	gene_id "MSTRG.63210"; transcript_id "MSTRG.63210.4"; exon_number "11";
chr15	StringTie	exon	48166121	48166128	1000	-	.	gene_id "MSTRG.63210"; transcript_id "MSTRG.63210.4"; exon_number "12";
chr15	StringTie	exon	48167349	48167401	1000	-	.	gene_id "MSTRG.63210"; transcript_id "MSTRG.63210.4"; exon_number "13";
chr15	StringTie	exon	48168631	48168839	1000	-	.	gene_id "MSTRG.63210"; transcript_id "MSTRG.63210.4"; exon_number "14";
chr15	StringTie	exon	48178077	48178720	1000	-	.	gene_id "MSTRG.63210"; transcript_id "MSTRG.63210.4"; exon_number "15";
chr15	StringTie	transcript	48134629	48169910	1000	-	.	gene_id "MSTRG.63210"; transcript_id "MSTRG.63210.40";
chr15	StringTie	exon	48134629	48143071	1000	-	.	gene_id "MSTRG.63210"; transcript_id "MSTRG.63210.40"; exon_number "1";
chr15	StringTie	exon	48149032	48149083	1000	-	.	gene_id "MSTRG.63210"; transcript_id "MSTRG.63210.40"; exon_number "2";
chr15	StringTie	exon	48149163	48149371	1000	-	.	gene_id "MSTRG.63210"; transcript_id "MSTRG.63210.40"; exon_number "3";
chr15	StringTie	exon	48151100	48151171	1000	-	.	gene_id "MSTRG.63210"; transcript_id "MSTRG.63210.40"; exon_number "4";
chr15	StringTie	exon	48151473	48151571	1000	-	.	gene_id "MSTRG.63210"; transcript_id "MSTRG.63210.40"; exon_number "5";
chr15	StringTie	exon	48151874	48152284	1000	-	.	gene_id "MSTRG.63210"; transcript_id "MSTRG.63210.40"; exon_number "6";
chr15	StringTie	exon	48153792	48153893	1000	-	.	gene_id "MSTRG.63210"; transcript_id "MSTRG.63210.40"; exon_number "7";
chr15	StringTie	exon	48157993	48158056	1000	-	.	gene_id "MSTRG.63210"; transcript_id "MSTRG.63210.40"; exon_number "8";
chr15	StringTie	exon	48158175	48158224	1000	-	.	gene_id "MSTRG.63210"; transcript_id "MSTRG.63210.40"; exon_number "9";
chr15	StringTie	exon	48158769	48158922	1000	-	.	gene_id "MSTRG.63210"; transcript_id "MSTRG.63210.40"; exon_number "10";
chr15	StringTie	exon	48159613	48159804	1000	-	.	gene_id "MSTRG.63210"; transcript_id "MSTRG.63210.40"; exon_number "11";
chr15	StringTie	exon	48162677	48162893	1000	-	.	gene_id "MSTRG.63210"; transcript_id "MSTRG.63210.40"; exon_number "12";
chr15	StringTie	exon	48165933	48166026	1000	-	.	gene_id "MSTRG.63210"; transcript_id "MSTRG.63210.40"; exon_number "13";
chr15	StringTie	exon	48166121	48166128	1000	-	.	gene_id "MSTRG.63210"; transcript_id "MSTRG.63210.40"; exon_number "14";
chr15	StringTie	exon	48168631	48168839	1000	-	.	gene_id "MSTRG.63210"; transcript_id "MSTRG.63210.40"; exon_number "15";
chr15	StringTie	exon	48169845	48169910	1000	-	.	gene_id "MSTRG.63210"; transcript_id "MSTRG.63210.40"; exon_number "16";
chr15	StringTie	transcript	48134629	48178647	1000	-	.	gene_id "MSTRG.63210"; transcript_id "MSTRG.63210.41";
chr15	StringTie	exon	48134629	48143071	1000	-	.	gene_id "MSTRG.63210"; transcript_id "MSTRG.63210.41"; exon_number "1";
chr15	StringTie	exon	48149032	48149083	1000	-	.	gene_id "MSTRG.63210"; transcript_id "MSTRG.63210.41"; exon_number "2";
chr15	StringTie	exon	48149163	48149371	1000	-	.	gene_id "MSTRG.63210"; transcript_id "MSTRG.63210.41"; exon_number "3";
chr15	StringTie	exon	48151100	48151171	1000	-	.	gene_id "MSTRG.63210"; transcript_id "MSTRG.63210.41"; exon_number "4";
chr15	StringTie	exon	48151473	48151571	1000	-	.	gene_id "MSTRG.63210"; transcript_id "MSTRG.63210.41"; exon_number "5";
chr15	StringTie	exon	48151874	48151942	1000	-	.	gene_id "MSTRG.63210"; transcript_id "MSTRG.63210.41"; exon_number "6";
chr15	StringTie	exon	48152234	48152284	1000	-	.	gene_id "MSTRG.63210"; transcript_id "MSTRG.63210.41"; exon_number "7";
chr15	StringTie	exon	48153792	48153893	1000	-	.	gene_id "MSTRG.63210"; transcript_id "MSTRG.63210.41"; exon_number "8";
chr15	StringTie	exon	48157828	48157898	1000	-	.	gene_id "MSTRG.63210"; transcript_id "MSTRG.63210.41"; exon_number "9";
chr15	StringTie	exon	48157993	48158056	1000	-	.	gene_id "MSTRG.63210"; transcript_id "MSTRG.63210.41"; exon_number "10";
chr15	StringTie	exon	48158175	48158224	1000	-	.	gene_id "MSTRG.63210"; transcript_id "MSTRG.63210.41"; exon_number "11";
chr15	StringTie	exon	48158769	48158922	1000	-	.	gene_id "MSTRG.63210"; transcript_id "MSTRG.63210.41"; exon_number "12";
chr15	StringTie	exon	48159613	48159804	1000	-	.	gene_id "MSTRG.63210"; transcript_id "MSTRG.63210.41"; exon_number "13";
chr15	StringTie	exon	48165933	48166026	1000	-	.	gene_id "MSTRG.63210"; transcript_id "MSTRG.63210.41"; exon_number "14";
chr15	StringTie	exon	48166121	48166128	1000	-	.	gene_id "MSTRG.63210"; transcript_id "MSTRG.63210.41"; exon_number "15";
chr15	StringTie	exon	48167349	48167401	1000	-	.	gene_id "MSTRG.63210"; transcript_id "MSTRG.63210.41"; exon_number "16";
chr15	StringTie	exon	48168631	48168839	1000	-	.	gene_id "MSTRG.63210"; transcript_id "MSTRG.63210.41"; exon_number "17";
chr15	StringTie	exon	48178077	48178647	1000	-	.	gene_id "MSTRG.63210"; transcript_id "MSTRG.63210.41"; exon_number "18";
chr15	StringTie	transcript	48134631	48178829	1000	-	.	gene_id "MSTRG.63210"; transcript_id "MSTRG.63210.42";
chr15	StringTie	exon	48134631	48143071	1000	-	.	gene_id "MSTRG.63210"; transcript_id "MSTRG.63210.42"; exon_number "1";
chr15	StringTie	exon	48149163	48149371	1000	-	.	gene_id "MSTRG.63210"; transcript_id "MSTRG.63210.42"; exon_number "2";
chr15	StringTie	exon	48151473	48151571	1000	-	.	gene_id "MSTRG.63210"; transcript_id "MSTRG.63210.42"; exon_number "3";
chr15	StringTie	exon	48151874	48152284	1000	-	.	gene_id "MSTRG.63210"; transcript_id "MSTRG.63210.42"; exon_number "4";
chr15	StringTie	exon	48153792	48153893	1000	-	.	gene_id "MSTRG.63210"; transcript_id "MSTRG.63210.42"; exon_number "5";
chr15	StringTie	exon	48157993	48158056	1000	-	.	gene_id "MSTRG.63210"; transcript_id "MSTRG.63210.42"; exon_number "6";
chr15	StringTie	exon	48158175	48158224	1000	-	.	gene_id "MSTRG.63210"; transcript_id "MSTRG.63210.42"; exon_number "7";
chr15	StringTie	exon	48158769	48158922	1000	-	.	gene_id "MSTRG.63210"; transcript_id "MSTRG.63210.42"; exon_number "8";
chr15	StringTie	exon	48159613	48159804	1000	-	.	gene_id "MSTRG.63210"; transcript_id "MSTRG.63210.42"; exon_number "9";
chr15	StringTie	exon	48165933	48166026	1000	-	.	gene_id "MSTRG.63210"; transcript_id "MSTRG.63210.42"; exon_number "10";
chr15	StringTie	exon	48166121	48166128	1000	-	.	gene_id "MSTRG.63210"; transcript_id "MSTRG.63210.42"; exon_number "11";
chr15	StringTie	exon	48167349	48167401	1000	-	.	gene_id "MSTRG.63210"; transcript_id "MSTRG.63210.42"; exon_number "12";
chr15	StringTie	exon	48168631	48168839	1000	-	.	gene_id "MSTRG.63210"; transcript_id "MSTRG.63210.42"; exon_number "13";
chr15	StringTie	exon	48178077	48178829	1000	-	.	gene_id "MSTRG.63210"; transcript_id "MSTRG.63210.42"; exon_number "14";
chr15	StringTie	transcript	48134631	48178646	1000	-	.	gene_id "MSTRG.63210"; transcript_id "MSTRG.63210.43";
chr15	StringTie	exon	48134631	48143071	1000	-	.	gene_id "MSTRG.63210"; transcript_id "MSTRG.63210.43"; exon_number "1";
chr15	StringTie	exon	48149032	48149083	1000	-	.	gene_id "MSTRG.63210"; transcript_id "MSTRG.63210.43"; exon_number "2";
chr15	StringTie	exon	48149163	48149371	1000	-	.	gene_id "MSTRG.63210"; transcript_id "MSTRG.63210.43"; exon_number "3";
chr15	StringTie	exon	48151473	48151571	1000	-	.	gene_id "MSTRG.63210"; transcript_id "MSTRG.63210.43"; exon_number "4";
chr15	StringTie	exon	48151874	48152284	1000	-	.	gene_id "MSTRG.63210"; transcript_id "MSTRG.63210.43"; exon_number "5";
chr15	StringTie	exon	48153792	48153893	1000	-	.	gene_id "MSTRG.63210"; transcript_id "MSTRG.63210.43"; exon_number "6";
chr15	StringTie	exon	48157993	48158056	1000	-	.	gene_id "MSTRG.63210"; transcript_id "MSTRG.63210.43"; exon_number "7";
chr15	StringTie	exon	48158175	48158224	1000	-	.	gene_id "MSTRG.63210"; transcript_id "MSTRG.63210.43"; exon_number "8";
chr15	StringTie	exon	48158769	48158922	1000	-	.	gene_id "MSTRG.63210"; transcript_id "MSTRG.63210.43"; exon_number "9";
chr15	StringTie	exon	48159613	48159804	1000	-	.	gene_id "MSTRG.63210"; transcript_id "MSTRG.63210.43"; exon_number "10";
chr15	StringTie	exon	48162677	48162893	1000	-	.	gene_id "MSTRG.63210"; transcript_id "MSTRG.63210.43"; exon_number "11";
chr15	StringTie	exon	48165933	48166026	1000	-	.	gene_id "MSTRG.63210"; transcript_id "MSTRG.63210.43"; exon_number "12";
chr15	StringTie	exon	48166121	48166128	1000	-	.	gene_id "MSTRG.63210"; transcript_id "MSTRG.63210.43"; exon_number "13";
chr15	StringTie	exon	48168631	48168839	1000	-	.	gene_id "MSTRG.63210"; transcript_id "MSTRG.63210.43"; exon_number "14";
chr15	StringTie	exon	48178077	48178646	1000	-	.	gene_id "MSTRG.63210"; transcript_id "MSTRG.63210.43"; exon_number "15";
chr15	StringTie	transcript	48134631	48178646	1000	-	.	gene_id "MSTRG.63210"; transcript_id "MSTRG.63210.44";
chr15	StringTie	exon	48134631	48142136	1000	-	.	gene_id "MSTRG.63210"; transcript_id "MSTRG.63210.44"; exon_number "1";
chr15	StringTie	exon	48142896	48143071	1000	-	.	gene_id "MSTRG.63210"; transcript_id "MSTRG.63210.44"; exon_number "2";
chr15	StringTie	exon	48149032	48149083	1000	-	.	gene_id "MSTRG.63210"; transcript_id "MSTRG.63210.44"; exon_number "3";
chr15	StringTie	exon	48149163	48149371	1000	-	.	gene_id "MSTRG.63210"; transcript_id "MSTRG.63210.44"; exon_number "4";
chr15	StringTie	exon	48151100	48151171	1000	-	.	gene_id "MSTRG.63210"; transcript_id "MSTRG.63210.44"; exon_number "5";
chr15	StringTie	exon	48151473	48151571	1000	-	.	gene_id "MSTRG.63210"; transcript_id "MSTRG.63210.44"; exon_number "6";
chr15	StringTie	exon	48151874	48151942	1000	-	.	gene_id "MSTRG.63210"; transcript_id "MSTRG.63210.44"; exon_number "7";
chr15	StringTie	exon	48153792	48153893	1000	-	.	gene_id "MSTRG.63210"; transcript_id "MSTRG.63210.44"; exon_number "8";
chr15	StringTie	exon	48157993	48158056	1000	-	.	gene_id "MSTRG.63210"; transcript_id "MSTRG.63210.44"; exon_number "9";
chr15	StringTie	exon	48158175	48158224	1000	-	.	gene_id "MSTRG.63210"; transcript_id "MSTRG.63210.44"; exon_number "10";
chr15	StringTie	exon	48158769	48158922	1000	-	.	gene_id "MSTRG.63210"; transcript_id "MSTRG.63210.44"; exon_number "11";
chr15	StringTie	exon	48159613	48159804	1000	-	.	gene_id "MSTRG.63210"; transcript_id "MSTRG.63210.44"; exon_number "12";
chr15	StringTie	exon	48165933	48166026	1000	-	.	gene_id "MSTRG.63210"; transcript_id "MSTRG.63210.44"; exon_number "13";
chr15	StringTie	exon	48166121	48166128	1000	-	.	gene_id "MSTRG.63210"; transcript_id "MSTRG.63210.44"; exon_number "14";
chr15	StringTie	exon	48167349	48167401	1000	-	.	gene_id "MSTRG.63210"; transcript_id "MSTRG.63210.44"; exon_number "15";
chr15	StringTie	exon	48168631	48168839	1000	-	.	gene_id "MSTRG.63210"; transcript_id "MSTRG.63210.44"; exon_number "16";
chr15	StringTie	exon	48178077	48178646	1000	-	.	gene_id "MSTRG.63210"; transcript_id "MSTRG.63210.44"; exon_number "17";
chr15	StringTie	transcript	48134631	48178331	1000	-	.	gene_id "MSTRG.63210"; transcript_id "MSTRG.63210.45";
chr15	StringTie	exon	48134631	48143071	1000	-	.	gene_id "MSTRG.63210"; transcript_id "MSTRG.63210.45"; exon_number "1";
chr15	StringTie	exon	48149032	48149083	1000	-	.	gene_id "MSTRG.63210"; transcript_id "MSTRG.63210.45"; exon_number "2";
chr15	StringTie	exon	48149163	48149371	1000	-	.	gene_id "MSTRG.63210"; transcript_id "MSTRG.63210.45"; exon_number "3";
chr15	StringTie	exon	48151100	48151171	1000	-	.	gene_id "MSTRG.63210"; transcript_id "MSTRG.63210.45"; exon_number "4";
chr15	StringTie	exon	48151473	48151571	1000	-	.	gene_id "MSTRG.63210"; transcript_id "MSTRG.63210.45"; exon_number "5";
chr15	StringTie	exon	48151874	48151942	1000	-	.	gene_id "MSTRG.63210"; transcript_id "MSTRG.63210.45"; exon_number "6";
chr15	StringTie	exon	48152047	48152284	1000	-	.	gene_id "MSTRG.63210"; transcript_id "MSTRG.63210.45"; exon_number "7";
chr15	StringTie	exon	48153792	48153893	1000	-	.	gene_id "MSTRG.63210"; transcript_id "MSTRG.63210.45"; exon_number "8";
chr15	StringTie	exon	48157993	48158056	1000	-	.	gene_id "MSTRG.63210"; transcript_id "MSTRG.63210.45"; exon_number "9";
chr15	StringTie	exon	48158175	48158224	1000	-	.	gene_id "MSTRG.63210"; transcript_id "MSTRG.63210.45"; exon_number "10";
chr15	StringTie	exon	48158769	48158922	1000	-	.	gene_id "MSTRG.63210"; transcript_id "MSTRG.63210.45"; exon_number "11";
chr15	StringTie	exon	48159613	48159804	1000	-	.	gene_id "MSTRG.63210"; transcript_id "MSTRG.63210.45"; exon_number "12";
chr15	StringTie	exon	48165933	48166026	1000	-	.	gene_id "MSTRG.63210"; transcript_id "MSTRG.63210.45"; exon_number "13";
chr15	StringTie	exon	48166121	48166128	1000	-	.	gene_id "MSTRG.63210"; transcript_id "MSTRG.63210.45"; exon_number "14";
chr15	StringTie	exon	48168631	48168839	1000	-	.	gene_id "MSTRG.63210"; transcript_id "MSTRG.63210.45"; exon_number "15";
chr15	StringTie	exon	48178077	48178331	1000	-	.	gene_id "MSTRG.63210"; transcript_id "MSTRG.63210.45"; exon_number "16";
chr15	StringTie	transcript	48134631	48178648	1000	-	.	gene_id "MSTRG.63210"; transcript_id "MSTRG.63210.46";
chr15	StringTie	exon	48134631	48143071	1000	-	.	gene_id "MSTRG.63210"; transcript_id "MSTRG.63210.46"; exon_number "1";
chr15	StringTie	exon	48149032	48149083	1000	-	.	gene_id "MSTRG.63210"; transcript_id "MSTRG.63210.46"; exon_number "2";
chr15	StringTie	exon	48149163	48149371	1000	-	.	gene_id "MSTRG.63210"; transcript_id "MSTRG.63210.46"; exon_number "3";
chr15	StringTie	exon	48151100	48151171	1000	-	.	gene_id "MSTRG.63210"; transcript_id "MSTRG.63210.46"; exon_number "4";
chr15	StringTie	exon	48151473	48151571	1000	-	.	gene_id "MSTRG.63210"; transcript_id "MSTRG.63210.46"; exon_number "5";
chr15	StringTie	exon	48151874	48152284	1000	-	.	gene_id "MSTRG.63210"; transcript_id "MSTRG.63210.46"; exon_number "6";
chr15	StringTie	exon	48153792	48157898	1000	-	.	gene_id "MSTRG.63210"; transcript_id "MSTRG.63210.46"; exon_number "7";
chr15	StringTie	exon	48157993	48158056	1000	-	.	gene_id "MSTRG.63210"; transcript_id "MSTRG.63210.46"; exon_number "8";
chr15	StringTie	exon	48158175	48158224	1000	-	.	gene_id "MSTRG.63210"; transcript_id "MSTRG.63210.46"; exon_number "9";
chr15	StringTie	exon	48158769	48158922	1000	-	.	gene_id "MSTRG.63210"; transcript_id "MSTRG.63210.46"; exon_number "10";
chr15	StringTie	exon	48159613	48159804	1000	-	.	gene_id "MSTRG.63210"; transcript_id "MSTRG.63210.46"; exon_number "11";
chr15	StringTie	exon	48165933	48166026	1000	-	.	gene_id "MSTRG.63210"; transcript_id "MSTRG.63210.46"; exon_number "12";
chr15	StringTie	exon	48166121	48166128	1000	-	.	gene_id "MSTRG.63210"; transcript_id "MSTRG.63210.46"; exon_number "13";
chr15	StringTie	exon	48168631	48168839	1000	-	.	gene_id "MSTRG.63210"; transcript_id "MSTRG.63210.46"; exon_number "14";
chr15	StringTie	exon	48178077	48178648	1000	-	.	gene_id "MSTRG.63210"; transcript_id "MSTRG.63210.46"; exon_number "15";
chr15	StringTie	transcript	48134631	48178739	1000	-	.	gene_id "MSTRG.63210"; transcript_id "MSTRG.63210.47";
chr15	StringTie	exon	48134631	48142136	1000	-	.	gene_id "MSTRG.63210"; transcript_id "MSTRG.63210.47"; exon_number "1";
chr15	StringTie	exon	48142858	48143071	1000	-	.	gene_id "MSTRG.63210"; transcript_id "MSTRG.63210.47"; exon_number "2";
chr15	StringTie	exon	48149032	48149083	1000	-	.	gene_id "MSTRG.63210"; transcript_id "MSTRG.63210.47"; exon_number "3";
chr15	StringTie	exon	48149163	48149371	1000	-	.	gene_id "MSTRG.63210"; transcript_id "MSTRG.63210.47"; exon_number "4";
chr15	StringTie	exon	48151100	48151171	1000	-	.	gene_id "MSTRG.63210"; transcript_id "MSTRG.63210.47"; exon_number "5";
chr15	StringTie	exon	48151473	48151571	1000	-	.	gene_id "MSTRG.63210"; transcript_id "MSTRG.63210.47"; exon_number "6";
chr15	StringTie	exon	48151874	48151942	1000	-	.	gene_id "MSTRG.63210"; transcript_id "MSTRG.63210.47"; exon_number "7";
chr15	StringTie	exon	48153792	48153893	1000	-	.	gene_id "MSTRG.63210"; transcript_id "MSTRG.63210.47"; exon_number "8";
chr15	StringTie	exon	48157993	48158056	1000	-	.	gene_id "MSTRG.63210"; transcript_id "MSTRG.63210.47"; exon_number "9";
chr15	StringTie	exon	48158175	48158224	1000	-	.	gene_id "MSTRG.63210"; transcript_id "MSTRG.63210.47"; exon_number "10";
chr15	StringTie	exon	48158769	48158922	1000	-	.	gene_id "MSTRG.63210"; transcript_id "MSTRG.63210.47"; exon_number "11";
chr15	StringTie	exon	48159613	48159804	1000	-	.	gene_id "MSTRG.63210"; transcript_id "MSTRG.63210.47"; exon_number "12";
chr15	StringTie	exon	48165933	48166026	1000	-	.	gene_id "MSTRG.63210"; transcript_id "MSTRG.63210.47"; exon_number "13";
chr15	StringTie	exon	48166121	48166128	1000	-	.	gene_id "MSTRG.63210"; transcript_id "MSTRG.63210.47"; exon_number "14";
chr15	StringTie	exon	48167349	48167401	1000	-	.	gene_id "MSTRG.63210"; transcript_id "MSTRG.63210.47"; exon_number "15";
chr15	StringTie	exon	48168631	48168839	1000	-	.	gene_id "MSTRG.63210"; transcript_id "MSTRG.63210.47"; exon_number "16";
chr15	StringTie	exon	48178077	48178739	1000	-	.	gene_id "MSTRG.63210"; transcript_id "MSTRG.63210.47"; exon_number "17";
chr15	StringTie	transcript	48134631	48178316	1000	-	.	gene_id "MSTRG.63210"; transcript_id "MSTRG.63210.48";
chr15	StringTie	exon	48134631	48143071	1000	-	.	gene_id "MSTRG.63210"; transcript_id "MSTRG.63210.48"; exon_number "1";
chr15	StringTie	exon	48149032	48149083	1000	-	.	gene_id "MSTRG.63210"; transcript_id "MSTRG.63210.48"; exon_number "2";
chr15	StringTie	exon	48149163	48149371	1000	-	.	gene_id "MSTRG.63210"; transcript_id "MSTRG.63210.48"; exon_number "3";
chr15	StringTie	exon	48151100	48151171	1000	-	.	gene_id "MSTRG.63210"; transcript_id "MSTRG.63210.48"; exon_number "4";
chr15	StringTie	exon	48151473	48151571	1000	-	.	gene_id "MSTRG.63210"; transcript_id "MSTRG.63210.48"; exon_number "5";
chr15	StringTie	exon	48151874	48151942	1000	-	.	gene_id "MSTRG.63210"; transcript_id "MSTRG.63210.48"; exon_number "6";
chr15	StringTie	exon	48153792	48153893	1000	-	.	gene_id "MSTRG.63210"; transcript_id "MSTRG.63210.48"; exon_number "7";
chr15	StringTie	exon	48157993	48158056	1000	-	.	gene_id "MSTRG.63210"; transcript_id "MSTRG.63210.48"; exon_number "8";
chr15	StringTie	exon	48158175	48158224	1000	-	.	gene_id "MSTRG.63210"; transcript_id "MSTRG.63210.48"; exon_number "9";
chr15	StringTie	exon	48158769	48158922	1000	-	.	gene_id "MSTRG.63210"; transcript_id "MSTRG.63210.48"; exon_number "10";
chr15	StringTie	exon	48159613	48159804	1000	-	.	gene_id "MSTRG.63210"; transcript_id "MSTRG.63210.48"; exon_number "11";
chr15	StringTie	exon	48165933	48166027	1000	-	.	gene_id "MSTRG.63210"; transcript_id "MSTRG.63210.48"; exon_number "12";
chr15	StringTie	exon	48168630	48168839	1000	-	.	gene_id "MSTRG.63210"; transcript_id "MSTRG.63210.48"; exon_number "13";
chr15	StringTie	exon	48178077	48178316	1000	-	.	gene_id "MSTRG.63210"; transcript_id "MSTRG.63210.48"; exon_number "14";
chr15	StringTie	transcript	48134631	48178203	1000	-	.	gene_id "MSTRG.63210"; transcript_id "MSTRG.63210.49";
chr15	StringTie	exon	48134631	48143071	1000	-	.	gene_id "MSTRG.63210"; transcript_id "MSTRG.63210.49"; exon_number "1";
chr15	StringTie	exon	48149163	48149371	1000	-	.	gene_id "MSTRG.63210"; transcript_id "MSTRG.63210.49"; exon_number "2";
chr15	StringTie	exon	48151473	48151571	1000	-	.	gene_id "MSTRG.63210"; transcript_id "MSTRG.63210.49"; exon_number "3";
chr15	StringTie	exon	48151874	48151942	1000	-	.	gene_id "MSTRG.63210"; transcript_id "MSTRG.63210.49"; exon_number "4";
chr15	StringTie	exon	48153792	48153893	1000	-	.	gene_id "MSTRG.63210"; transcript_id "MSTRG.63210.49"; exon_number "5";
chr15	StringTie	exon	48157993	48158056	1000	-	.	gene_id "MSTRG.63210"; transcript_id "MSTRG.63210.49"; exon_number "6";
chr15	StringTie	exon	48158175	48158224	1000	-	.	gene_id "MSTRG.63210"; transcript_id "MSTRG.63210.49"; exon_number "7";
chr15	StringTie	exon	48158769	48158922	1000	-	.	gene_id "MSTRG.63210"; transcript_id "MSTRG.63210.49"; exon_number "8";
chr15	StringTie	exon	48159613	48159804	1000	-	.	gene_id "MSTRG.63210"; transcript_id "MSTRG.63210.49"; exon_number "9";
chr15	StringTie	exon	48165933	48166026	1000	-	.	gene_id "MSTRG.63210"; transcript_id "MSTRG.63210.49"; exon_number "10";
chr15	StringTie	exon	48166121	48166128	1000	-	.	gene_id "MSTRG.63210"; transcript_id "MSTRG.63210.49"; exon_number "11";
chr15	StringTie	exon	48168631	48168839	1000	-	.	gene_id "MSTRG.63210"; transcript_id "MSTRG.63210.49"; exon_number "12";
chr15	StringTie	exon	48178077	48178203	1000	-	.	gene_id "MSTRG.63210"; transcript_id "MSTRG.63210.49"; exon_number "13";
chr15	StringTie	transcript	48134545	48178829	1000	-	.	gene_id "MSTRG.63210"; transcript_id "MSTRG.63210.5";
chr15	StringTie	exon	48134545	48143071	1000	-	.	gene_id "MSTRG.63210"; transcript_id "MSTRG.63210.5"; exon_number "1";
chr15	StringTie	exon	48149032	48149083	1000	-	.	gene_id "MSTRG.63210"; transcript_id "MSTRG.63210.5"; exon_number "2";
chr15	StringTie	exon	48149163	48149371	1000	-	.	gene_id "MSTRG.63210"; transcript_id "MSTRG.63210.5"; exon_number "3";
chr15	StringTie	exon	48151100	48151171	1000	-	.	gene_id "MSTRG.63210"; transcript_id "MSTRG.63210.5"; exon_number "4";
chr15	StringTie	exon	48151473	48151571	1000	-	.	gene_id "MSTRG.63210"; transcript_id "MSTRG.63210.5"; exon_number "5";
chr15	StringTie	exon	48151874	48151942	1000	-	.	gene_id "MSTRG.63210"; transcript_id "MSTRG.63210.5"; exon_number "6";
chr15	StringTie	exon	48153792	48153893	1000	-	.	gene_id "MSTRG.63210"; transcript_id "MSTRG.63210.5"; exon_number "7";
chr15	StringTie	exon	48157993	48158056	1000	-	.	gene_id "MSTRG.63210"; transcript_id "MSTRG.63210.5"; exon_number "8";
chr15	StringTie	exon	48158175	48158224	1000	-	.	gene_id "MSTRG.63210"; transcript_id "MSTRG.63210.5"; exon_number "9";
chr15	StringTie	exon	48158769	48158922	1000	-	.	gene_id "MSTRG.63210"; transcript_id "MSTRG.63210.5"; exon_number "10";
chr15	StringTie	exon	48159613	48159804	1000	-	.	gene_id "MSTRG.63210"; transcript_id "MSTRG.63210.5"; exon_number "11";
chr15	StringTie	exon	48165933	48166026	1000	-	.	gene_id "MSTRG.63210"; transcript_id "MSTRG.63210.5"; exon_number "12";
chr15	StringTie	exon	48166121	48166128	1000	-	.	gene_id "MSTRG.63210"; transcript_id "MSTRG.63210.5"; exon_number "13";
chr15	StringTie	exon	48167349	48167401	1000	-	.	gene_id "MSTRG.63210"; transcript_id "MSTRG.63210.5"; exon_number "14";
chr15	StringTie	exon	48168631	48168839	1000	-	.	gene_id "MSTRG.63210"; transcript_id "MSTRG.63210.5"; exon_number "15";
chr15	StringTie	exon	48178077	48178829	1000	-	.	gene_id "MSTRG.63210"; transcript_id "MSTRG.63210.5"; exon_number "16";
chr15	StringTie	transcript	48134631	48178495	1000	-	.	gene_id "MSTRG.63210"; transcript_id "MSTRG.63210.50";
chr15	StringTie	exon	48134631	48143071	1000	-	.	gene_id "MSTRG.63210"; transcript_id "MSTRG.63210.50"; exon_number "1";
chr15	StringTie	exon	48149032	48149083	1000	-	.	gene_id "MSTRG.63210"; transcript_id "MSTRG.63210.50"; exon_number "2";
chr15	StringTie	exon	48149163	48149371	1000	-	.	gene_id "MSTRG.63210"; transcript_id "MSTRG.63210.50"; exon_number "3";
chr15	StringTie	exon	48151100	48151171	1000	-	.	gene_id "MSTRG.63210"; transcript_id "MSTRG.63210.50"; exon_number "4";
chr15	StringTie	exon	48151473	48151571	1000	-	.	gene_id "MSTRG.63210"; transcript_id "MSTRG.63210.50"; exon_number "5";
chr15	StringTie	exon	48151874	48157898	1000	-	.	gene_id "MSTRG.63210"; transcript_id "MSTRG.63210.50"; exon_number "6";
chr15	StringTie	exon	48157993	48158056	1000	-	.	gene_id "MSTRG.63210"; transcript_id "MSTRG.63210.50"; exon_number "7";
chr15	StringTie	exon	48158175	48158224	1000	-	.	gene_id "MSTRG.63210"; transcript_id "MSTRG.63210.50"; exon_number "8";
chr15	StringTie	exon	48158769	48158922	1000	-	.	gene_id "MSTRG.63210"; transcript_id "MSTRG.63210.50"; exon_number "9";
chr15	StringTie	exon	48159613	48159804	1000	-	.	gene_id "MSTRG.63210"; transcript_id "MSTRG.63210.50"; exon_number "10";
chr15	StringTie	exon	48165933	48166026	1000	-	.	gene_id "MSTRG.63210"; transcript_id "MSTRG.63210.50"; exon_number "11";
chr15	StringTie	exon	48166121	48166128	1000	-	.	gene_id "MSTRG.63210"; transcript_id "MSTRG.63210.50"; exon_number "12";
chr15	StringTie	exon	48167349	48167401	1000	-	.	gene_id "MSTRG.63210"; transcript_id "MSTRG.63210.50"; exon_number "13";
chr15	StringTie	exon	48168631	48168839	1000	-	.	gene_id "MSTRG.63210"; transcript_id "MSTRG.63210.50"; exon_number "14";
chr15	StringTie	exon	48178077	48178495	1000	-	.	gene_id "MSTRG.63210"; transcript_id "MSTRG.63210.50"; exon_number "15";
chr15	StringTie	transcript	48134631	48178225	1000	-	.	gene_id "MSTRG.63210"; transcript_id "MSTRG.63210.51";
chr15	StringTie	exon	48134631	48143071	1000	-	.	gene_id "MSTRG.63210"; transcript_id "MSTRG.63210.51"; exon_number "1";
chr15	StringTie	exon	48149032	48149083	1000	-	.	gene_id "MSTRG.63210"; transcript_id "MSTRG.63210.51"; exon_number "2";
chr15	StringTie	exon	48149163	48149371	1000	-	.	gene_id "MSTRG.63210"; transcript_id "MSTRG.63210.51"; exon_number "3";
chr15	StringTie	exon	48151473	48151571	1000	-	.	gene_id "MSTRG.63210"; transcript_id "MSTRG.63210.51"; exon_number "4";
chr15	StringTie	exon	48151874	48151942	1000	-	.	gene_id "MSTRG.63210"; transcript_id "MSTRG.63210.51"; exon_number "5";
chr15	StringTie	exon	48152047	48152284	1000	-	.	gene_id "MSTRG.63210"; transcript_id "MSTRG.63210.51"; exon_number "6";
chr15	StringTie	exon	48153792	48153893	1000	-	.	gene_id "MSTRG.63210"; transcript_id "MSTRG.63210.51"; exon_number "7";
chr15	StringTie	exon	48157993	48158056	1000	-	.	gene_id "MSTRG.63210"; transcript_id "MSTRG.63210.51"; exon_number "8";
chr15	StringTie	exon	48158175	48158224	1000	-	.	gene_id "MSTRG.63210"; transcript_id "MSTRG.63210.51"; exon_number "9";
chr15	StringTie	exon	48158769	48158922	1000	-	.	gene_id "MSTRG.63210"; transcript_id "MSTRG.63210.51"; exon_number "10";
chr15	StringTie	exon	48159613	48159804	1000	-	.	gene_id "MSTRG.63210"; transcript_id "MSTRG.63210.51"; exon_number "11";
chr15	StringTie	exon	48162677	48162893	1000	-	.	gene_id "MSTRG.63210"; transcript_id "MSTRG.63210.51"; exon_number "12";
chr15	StringTie	exon	48165933	48166026	1000	-	.	gene_id "MSTRG.63210"; transcript_id "MSTRG.63210.51"; exon_number "13";
chr15	StringTie	exon	48166121	48166128	1000	-	.	gene_id "MSTRG.63210"; transcript_id "MSTRG.63210.51"; exon_number "14";
chr15	StringTie	exon	48168631	48168839	1000	-	.	gene_id "MSTRG.63210"; transcript_id "MSTRG.63210.51"; exon_number "15";
chr15	StringTie	exon	48178077	48178225	1000	-	.	gene_id "MSTRG.63210"; transcript_id "MSTRG.63210.51"; exon_number "16";
chr15	StringTie	transcript	48134631	48178648	1000	-	.	gene_id "MSTRG.63210"; transcript_id "MSTRG.63210.52";
chr15	StringTie	exon	48134631	48143071	1000	-	.	gene_id "MSTRG.63210"; transcript_id "MSTRG.63210.52"; exon_number "1";
chr15	StringTie	exon	48149032	48149083	1000	-	.	gene_id "MSTRG.63210"; transcript_id "MSTRG.63210.52"; exon_number "2";
chr15	StringTie	exon	48149163	48149371	1000	-	.	gene_id "MSTRG.63210"; transcript_id "MSTRG.63210.52"; exon_number "3";
chr15	StringTie	exon	48151100	48151171	1000	-	.	gene_id "MSTRG.63210"; transcript_id "MSTRG.63210.52"; exon_number "4";
chr15	StringTie	exon	48151473	48151571	1000	-	.	gene_id "MSTRG.63210"; transcript_id "MSTRG.63210.52"; exon_number "5";
chr15	StringTie	exon	48151874	48152284	1000	-	.	gene_id "MSTRG.63210"; transcript_id "MSTRG.63210.52"; exon_number "6";
chr15	StringTie	exon	48153792	48153893	1000	-	.	gene_id "MSTRG.63210"; transcript_id "MSTRG.63210.52"; exon_number "7";
chr15	StringTie	exon	48157828	48157898	1000	-	.	gene_id "MSTRG.63210"; transcript_id "MSTRG.63210.52"; exon_number "8";
chr15	StringTie	exon	48157993	48158056	1000	-	.	gene_id "MSTRG.63210"; transcript_id "MSTRG.63210.52"; exon_number "9";
chr15	StringTie	exon	48158175	48158224	1000	-	.	gene_id "MSTRG.63210"; transcript_id "MSTRG.63210.52"; exon_number "10";
chr15	StringTie	exon	48158769	48158922	1000	-	.	gene_id "MSTRG.63210"; transcript_id "MSTRG.63210.52"; exon_number "11";
chr15	StringTie	exon	48159613	48159804	1000	-	.	gene_id "MSTRG.63210"; transcript_id "MSTRG.63210.52"; exon_number "12";
chr15	StringTie	exon	48162677	48162893	1000	-	.	gene_id "MSTRG.63210"; transcript_id "MSTRG.63210.52"; exon_number "13";
chr15	StringTie	exon	48165933	48166026	1000	-	.	gene_id "MSTRG.63210"; transcript_id "MSTRG.63210.52"; exon_number "14";
chr15	StringTie	exon	48166121	48166128	1000	-	.	gene_id "MSTRG.63210"; transcript_id "MSTRG.63210.52"; exon_number "15";
chr15	StringTie	exon	48167349	48167401	1000	-	.	gene_id "MSTRG.63210"; transcript_id "MSTRG.63210.52"; exon_number "16";
chr15	StringTie	exon	48168631	48168839	1000	-	.	gene_id "MSTRG.63210"; transcript_id "MSTRG.63210.52"; exon_number "17";
chr15	StringTie	exon	48178077	48178648	1000	-	.	gene_id "MSTRG.63210"; transcript_id "MSTRG.63210.52"; exon_number "18";
chr15	StringTie	transcript	48134632	48178647	1000	-	.	gene_id "MSTRG.63210"; transcript_id "MSTRG.63210.54";
chr15	StringTie	exon	48134632	48143071	1000	-	.	gene_id "MSTRG.63210"; transcript_id "MSTRG.63210.54"; exon_number "1";
chr15	StringTie	exon	48149032	48149083	1000	-	.	gene_id "MSTRG.63210"; transcript_id "MSTRG.63210.54"; exon_number "2";
chr15	StringTie	exon	48149163	48149371	1000	-	.	gene_id "MSTRG.63210"; transcript_id "MSTRG.63210.54"; exon_number "3";
chr15	StringTie	exon	48151473	48151571	1000	-	.	gene_id "MSTRG.63210"; transcript_id "MSTRG.63210.54"; exon_number "4";
chr15	StringTie	exon	48151874	48151942	1000	-	.	gene_id "MSTRG.63210"; transcript_id "MSTRG.63210.54"; exon_number "5";
chr15	StringTie	exon	48153792	48153893	1000	-	.	gene_id "MSTRG.63210"; transcript_id "MSTRG.63210.54"; exon_number "6";
chr15	StringTie	exon	48157993	48158056	1000	-	.	gene_id "MSTRG.63210"; transcript_id "MSTRG.63210.54"; exon_number "7";
chr15	StringTie	exon	48158175	48158224	1000	-	.	gene_id "MSTRG.63210"; transcript_id "MSTRG.63210.54"; exon_number "8";
chr15	StringTie	exon	48158769	48158922	1000	-	.	gene_id "MSTRG.63210"; transcript_id "MSTRG.63210.54"; exon_number "9";
chr15	StringTie	exon	48159613	48159804	1000	-	.	gene_id "MSTRG.63210"; transcript_id "MSTRG.63210.54"; exon_number "10";
chr15	StringTie	exon	48162677	48162893	1000	-	.	gene_id "MSTRG.63210"; transcript_id "MSTRG.63210.54"; exon_number "11";
chr15	StringTie	exon	48165933	48166026	1000	-	.	gene_id "MSTRG.63210"; transcript_id "MSTRG.63210.54"; exon_number "12";
chr15	StringTie	exon	48166121	48166128	1000	-	.	gene_id "MSTRG.63210"; transcript_id "MSTRG.63210.54"; exon_number "13";
chr15	StringTie	exon	48167349	48167401	1000	-	.	gene_id "MSTRG.63210"; transcript_id "MSTRG.63210.54"; exon_number "14";
chr15	StringTie	exon	48168631	48168839	1000	-	.	gene_id "MSTRG.63210"; transcript_id "MSTRG.63210.54"; exon_number "15";
chr15	StringTie	exon	48178077	48178647	1000	-	.	gene_id "MSTRG.63210"; transcript_id "MSTRG.63210.54"; exon_number "16";
chr15	StringTie	transcript	48134632	48178326	1000	-	.	gene_id "MSTRG.63210"; transcript_id "MSTRG.63210.55";
chr15	StringTie	exon	48134632	48143071	1000	-	.	gene_id "MSTRG.63210"; transcript_id "MSTRG.63210.55"; exon_number "1";
chr15	StringTie	exon	48149032	48149083	1000	-	.	gene_id "MSTRG.63210"; transcript_id "MSTRG.63210.55"; exon_number "2";
chr15	StringTie	exon	48149163	48149371	1000	-	.	gene_id "MSTRG.63210"; transcript_id "MSTRG.63210.55"; exon_number "3";
chr15	StringTie	exon	48151100	48151171	1000	-	.	gene_id "MSTRG.63210"; transcript_id "MSTRG.63210.55"; exon_number "4";
chr15	StringTie	exon	48151473	48151571	1000	-	.	gene_id "MSTRG.63210"; transcript_id "MSTRG.63210.55"; exon_number "5";
chr15	StringTie	exon	48151874	48152284	1000	-	.	gene_id "MSTRG.63210"; transcript_id "MSTRG.63210.55"; exon_number "6";
chr15	StringTie	exon	48153792	48153893	1000	-	.	gene_id "MSTRG.63210"; transcript_id "MSTRG.63210.55"; exon_number "7";
chr15	StringTie	exon	48157794	48157898	1000	-	.	gene_id "MSTRG.63210"; transcript_id "MSTRG.63210.55"; exon_number "8";
chr15	StringTie	exon	48157993	48158056	1000	-	.	gene_id "MSTRG.63210"; transcript_id "MSTRG.63210.55"; exon_number "9";
chr15	StringTie	exon	48158175	48158224	1000	-	.	gene_id "MSTRG.63210"; transcript_id "MSTRG.63210.55"; exon_number "10";
chr15	StringTie	exon	48158769	48158922	1000	-	.	gene_id "MSTRG.63210"; transcript_id "MSTRG.63210.55"; exon_number "11";
chr15	StringTie	exon	48159613	48159804	1000	-	.	gene_id "MSTRG.63210"; transcript_id "MSTRG.63210.55"; exon_number "12";
chr15	StringTie	exon	48162677	48162893	1000	-	.	gene_id "MSTRG.63210"; transcript_id "MSTRG.63210.55"; exon_number "13";
chr15	StringTie	exon	48165933	48166026	1000	-	.	gene_id "MSTRG.63210"; transcript_id "MSTRG.63210.55"; exon_number "14";
chr15	StringTie	exon	48166121	48166128	1000	-	.	gene_id "MSTRG.63210"; transcript_id "MSTRG.63210.55"; exon_number "15";
chr15	StringTie	exon	48168631	48168839	1000	-	.	gene_id "MSTRG.63210"; transcript_id "MSTRG.63210.55"; exon_number "16";
chr15	StringTie	exon	48178077	48178326	1000	-	.	gene_id "MSTRG.63210"; transcript_id "MSTRG.63210.55"; exon_number "17";
chr15	StringTie	transcript	48134632	48178321	1000	-	.	gene_id "MSTRG.63210"; transcript_id "MSTRG.63210.56";
chr15	StringTie	exon	48134632	48143071	1000	-	.	gene_id "MSTRG.63210"; transcript_id "MSTRG.63210.56"; exon_number "1";
chr15	StringTie	exon	48149032	48149083	1000	-	.	gene_id "MSTRG.63210"; transcript_id "MSTRG.63210.56"; exon_number "2";
chr15	StringTie	exon	48149163	48149371	1000	-	.	gene_id "MSTRG.63210"; transcript_id "MSTRG.63210.56"; exon_number "3";
chr15	StringTie	exon	48151100	48151171	1000	-	.	gene_id "MSTRG.63210"; transcript_id "MSTRG.63210.56"; exon_number "4";
chr15	StringTie	exon	48151473	48151571	1000	-	.	gene_id "MSTRG.63210"; transcript_id "MSTRG.63210.56"; exon_number "5";
chr15	StringTie	exon	48151874	48151942	1000	-	.	gene_id "MSTRG.63210"; transcript_id "MSTRG.63210.56"; exon_number "6";
chr15	StringTie	exon	48153792	48157898	1000	-	.	gene_id "MSTRG.63210"; transcript_id "MSTRG.63210.56"; exon_number "7";
chr15	StringTie	exon	48157993	48158056	1000	-	.	gene_id "MSTRG.63210"; transcript_id "MSTRG.63210.56"; exon_number "8";
chr15	StringTie	exon	48158175	48158224	1000	-	.	gene_id "MSTRG.63210"; transcript_id "MSTRG.63210.56"; exon_number "9";
chr15	StringTie	exon	48158769	48158922	1000	-	.	gene_id "MSTRG.63210"; transcript_id "MSTRG.63210.56"; exon_number "10";
chr15	StringTie	exon	48159613	48159804	1000	-	.	gene_id "MSTRG.63210"; transcript_id "MSTRG.63210.56"; exon_number "11";
chr15	StringTie	exon	48165933	48166026	1000	-	.	gene_id "MSTRG.63210"; transcript_id "MSTRG.63210.56"; exon_number "12";
chr15	StringTie	exon	48166121	48166128	1000	-	.	gene_id "MSTRG.63210"; transcript_id "MSTRG.63210.56"; exon_number "13";
chr15	StringTie	exon	48167349	48167401	1000	-	.	gene_id "MSTRG.63210"; transcript_id "MSTRG.63210.56"; exon_number "14";
chr15	StringTie	exon	48168631	48168839	1000	-	.	gene_id "MSTRG.63210"; transcript_id "MSTRG.63210.56"; exon_number "15";
chr15	StringTie	exon	48178077	48178321	1000	-	.	gene_id "MSTRG.63210"; transcript_id "MSTRG.63210.56"; exon_number "16";
chr15	StringTie	transcript	48134632	48178206	1000	-	.	gene_id "MSTRG.63210"; transcript_id "MSTRG.63210.57";
chr15	StringTie	exon	48134632	48143071	1000	-	.	gene_id "MSTRG.63210"; transcript_id "MSTRG.63210.57"; exon_number "1";
chr15	StringTie	exon	48149032	48149083	1000	-	.	gene_id "MSTRG.63210"; transcript_id "MSTRG.63210.57"; exon_number "2";
chr15	StringTie	exon	48149163	48149371	1000	-	.	gene_id "MSTRG.63210"; transcript_id "MSTRG.63210.57"; exon_number "3";
chr15	StringTie	exon	48151473	48151571	1000	-	.	gene_id "MSTRG.63210"; transcript_id "MSTRG.63210.57"; exon_number "4";
chr15	StringTie	exon	48151874	48151942	1000	-	.	gene_id "MSTRG.63210"; transcript_id "MSTRG.63210.57"; exon_number "5";
chr15	StringTie	exon	48152234	48152284	1000	-	.	gene_id "MSTRG.63210"; transcript_id "MSTRG.63210.57"; exon_number "6";
chr15	StringTie	exon	48153792	48153893	1000	-	.	gene_id "MSTRG.63210"; transcript_id "MSTRG.63210.57"; exon_number "7";
chr15	StringTie	exon	48157993	48158056	1000	-	.	gene_id "MSTRG.63210"; transcript_id "MSTRG.63210.57"; exon_number "8";
chr15	StringTie	exon	48158175	48158224	1000	-	.	gene_id "MSTRG.63210"; transcript_id "MSTRG.63210.57"; exon_number "9";
chr15	StringTie	exon	48158769	48158922	1000	-	.	gene_id "MSTRG.63210"; transcript_id "MSTRG.63210.57"; exon_number "10";
chr15	StringTie	exon	48159613	48159804	1000	-	.	gene_id "MSTRG.63210"; transcript_id "MSTRG.63210.57"; exon_number "11";
chr15	StringTie	exon	48162677	48162893	1000	-	.	gene_id "MSTRG.63210"; transcript_id "MSTRG.63210.57"; exon_number "12";
chr15	StringTie	exon	48165933	48166026	1000	-	.	gene_id "MSTRG.63210"; transcript_id "MSTRG.63210.57"; exon_number "13";
chr15	StringTie	exon	48166121	48166128	1000	-	.	gene_id "MSTRG.63210"; transcript_id "MSTRG.63210.57"; exon_number "14";
chr15	StringTie	exon	48168631	48168839	1000	-	.	gene_id "MSTRG.63210"; transcript_id "MSTRG.63210.57"; exon_number "15";
chr15	StringTie	exon	48178077	48178206	1000	-	.	gene_id "MSTRG.63210"; transcript_id "MSTRG.63210.57"; exon_number "16";
chr15	StringTie	transcript	48134632	48178231	1000	-	.	gene_id "MSTRG.63210"; transcript_id "MSTRG.63210.58";
chr15	StringTie	exon	48134632	48143071	1000	-	.	gene_id "MSTRG.63210"; transcript_id "MSTRG.63210.58"; exon_number "1";
chr15	StringTie	exon	48149032	48149083	1000	-	.	gene_id "MSTRG.63210"; transcript_id "MSTRG.63210.58"; exon_number "2";
chr15	StringTie	exon	48149163	48149371	1000	-	.	gene_id "MSTRG.63210"; transcript_id "MSTRG.63210.58"; exon_number "3";
chr15	StringTie	exon	48151100	48151171	1000	-	.	gene_id "MSTRG.63210"; transcript_id "MSTRG.63210.58"; exon_number "4";
chr15	StringTie	exon	48151473	48151571	1000	-	.	gene_id "MSTRG.63210"; transcript_id "MSTRG.63210.58"; exon_number "5";
chr15	StringTie	exon	48151874	48151942	1000	-	.	gene_id "MSTRG.63210"; transcript_id "MSTRG.63210.58"; exon_number "6";
chr15	StringTie	exon	48152234	48152284	1000	-	.	gene_id "MSTRG.63210"; transcript_id "MSTRG.63210.58"; exon_number "7";
chr15	StringTie	exon	48153795	48153893	1000	-	.	gene_id "MSTRG.63210"; transcript_id "MSTRG.63210.58"; exon_number "8";
chr15	StringTie	exon	48157993	48158056	1000	-	.	gene_id "MSTRG.63210"; transcript_id "MSTRG.63210.58"; exon_number "9";
chr15	StringTie	exon	48158175	48158224	1000	-	.	gene_id "MSTRG.63210"; transcript_id "MSTRG.63210.58"; exon_number "10";
chr15	StringTie	exon	48158769	48158922	1000	-	.	gene_id "MSTRG.63210"; transcript_id "MSTRG.63210.58"; exon_number "11";
chr15	StringTie	exon	48159613	48159804	1000	-	.	gene_id "MSTRG.63210"; transcript_id "MSTRG.63210.58"; exon_number "12";
chr15	StringTie	exon	48165933	48166026	1000	-	.	gene_id "MSTRG.63210"; transcript_id "MSTRG.63210.58"; exon_number "13";
chr15	StringTie	exon	48166121	48166128	1000	-	.	gene_id "MSTRG.63210"; transcript_id "MSTRG.63210.58"; exon_number "14";
chr15	StringTie	exon	48167349	48167401	1000	-	.	gene_id "MSTRG.63210"; transcript_id "MSTRG.63210.58"; exon_number "15";
chr15	StringTie	exon	48168631	48168839	1000	-	.	gene_id "MSTRG.63210"; transcript_id "MSTRG.63210.58"; exon_number "16";
```
