## Additional File 7 - TCGA transcript assembly for "Widespread 3’ UTR splicing regulates expression of oncogene transcripts in sequence-dependent and independent manners": all_tissues_agg-agg-agg.gtf (part 1630 of 2216)

```
chr15	StringTie	exon	48178077	48178231	1000	-	.	gene_id "MSTRG.63210"; transcript_id "MSTRG.63210.58"; exon_number "17";
chr15	StringTie	transcript	48134632	48178730	1000	-	.	gene_id "MSTRG.63210"; transcript_id "MSTRG.63210.59";
chr15	StringTie	exon	48134632	48143071	1000	-	.	gene_id "MSTRG.63210"; transcript_id "MSTRG.63210.59"; exon_number "1";
chr15	StringTie	exon	48149032	48149083	1000	-	.	gene_id "MSTRG.63210"; transcript_id "MSTRG.63210.59"; exon_number "2";
chr15	StringTie	exon	48149163	48149371	1000	-	.	gene_id "MSTRG.63210"; transcript_id "MSTRG.63210.59"; exon_number "3";
chr15	StringTie	exon	48151100	48151171	1000	-	.	gene_id "MSTRG.63210"; transcript_id "MSTRG.63210.59"; exon_number "4";
chr15	StringTie	exon	48151473	48151571	1000	-	.	gene_id "MSTRG.63210"; transcript_id "MSTRG.63210.59"; exon_number "5";
chr15	StringTie	exon	48151874	48152284	1000	-	.	gene_id "MSTRG.63210"; transcript_id "MSTRG.63210.59"; exon_number "6";
chr15	StringTie	exon	48153792	48153893	1000	-	.	gene_id "MSTRG.63210"; transcript_id "MSTRG.63210.59"; exon_number "7";
chr15	StringTie	exon	48153978	48157898	1000	-	.	gene_id "MSTRG.63210"; transcript_id "MSTRG.63210.59"; exon_number "8";
chr15	StringTie	exon	48157993	48158056	1000	-	.	gene_id "MSTRG.63210"; transcript_id "MSTRG.63210.59"; exon_number "9";
chr15	StringTie	exon	48158175	48158224	1000	-	.	gene_id "MSTRG.63210"; transcript_id "MSTRG.63210.59"; exon_number "10";
chr15	StringTie	exon	48158769	48158922	1000	-	.	gene_id "MSTRG.63210"; transcript_id "MSTRG.63210.59"; exon_number "11";
chr15	StringTie	exon	48159613	48159804	1000	-	.	gene_id "MSTRG.63210"; transcript_id "MSTRG.63210.59"; exon_number "12";
chr15	StringTie	exon	48165933	48166026	1000	-	.	gene_id "MSTRG.63210"; transcript_id "MSTRG.63210.59"; exon_number "13";
chr15	StringTie	exon	48166121	48166128	1000	-	.	gene_id "MSTRG.63210"; transcript_id "MSTRG.63210.59"; exon_number "14";
chr15	StringTie	exon	48167349	48167401	1000	-	.	gene_id "MSTRG.63210"; transcript_id "MSTRG.63210.59"; exon_number "15";
chr15	StringTie	exon	48168631	48168839	1000	-	.	gene_id "MSTRG.63210"; transcript_id "MSTRG.63210.59"; exon_number "16";
chr15	StringTie	exon	48178077	48178730	1000	-	.	gene_id "MSTRG.63210"; transcript_id "MSTRG.63210.59"; exon_number "17";
chr15	StringTie	transcript	48134547	48178735	1000	-	.	gene_id "MSTRG.63210"; transcript_id "MSTRG.63210.6";
chr15	StringTie	exon	48134547	48143071	1000	-	.	gene_id "MSTRG.63210"; transcript_id "MSTRG.63210.6"; exon_number "1";
chr15	StringTie	exon	48149032	48149083	1000	-	.	gene_id "MSTRG.63210"; transcript_id "MSTRG.63210.6"; exon_number "2";
chr15	StringTie	exon	48149163	48149371	1000	-	.	gene_id "MSTRG.63210"; transcript_id "MSTRG.63210.6"; exon_number "3";
chr15	StringTie	exon	48151100	48151171	1000	-	.	gene_id "MSTRG.63210"; transcript_id "MSTRG.63210.6"; exon_number "4";
chr15	StringTie	exon	48151473	48151571	1000	-	.	gene_id "MSTRG.63210"; transcript_id "MSTRG.63210.6"; exon_number "5";
chr15	StringTie	exon	48151874	48151942	1000	-	.	gene_id "MSTRG.63210"; transcript_id "MSTRG.63210.6"; exon_number "6";
chr15	StringTie	exon	48152234	48152284	1000	-	.	gene_id "MSTRG.63210"; transcript_id "MSTRG.63210.6"; exon_number "7";
chr15	StringTie	exon	48153792	48153893	1000	-	.	gene_id "MSTRG.63210"; transcript_id "MSTRG.63210.6"; exon_number "8";
chr15	StringTie	exon	48157993	48158056	1000	-	.	gene_id "MSTRG.63210"; transcript_id "MSTRG.63210.6"; exon_number "9";
chr15	StringTie	exon	48158175	48158224	1000	-	.	gene_id "MSTRG.63210"; transcript_id "MSTRG.63210.6"; exon_number "10";
chr15	StringTie	exon	48158769	48158922	1000	-	.	gene_id "MSTRG.63210"; transcript_id "MSTRG.63210.6"; exon_number "11";
chr15	StringTie	exon	48159613	48159804	1000	-	.	gene_id "MSTRG.63210"; transcript_id "MSTRG.63210.6"; exon_number "12";
chr15	StringTie	exon	48162677	48162893	1000	-	.	gene_id "MSTRG.63210"; transcript_id "MSTRG.63210.6"; exon_number "13";
chr15	StringTie	exon	48165933	48166026	1000	-	.	gene_id "MSTRG.63210"; transcript_id "MSTRG.63210.6"; exon_number "14";
chr15	StringTie	exon	48166121	48166128	1000	-	.	gene_id "MSTRG.63210"; transcript_id "MSTRG.63210.6"; exon_number "15";
chr15	StringTie	exon	48167349	48167401	1000	-	.	gene_id "MSTRG.63210"; transcript_id "MSTRG.63210.6"; exon_number "16";
chr15	StringTie	exon	48168631	48168839	1000	-	.	gene_id "MSTRG.63210"; transcript_id "MSTRG.63210.6"; exon_number "17";
chr15	StringTie	exon	48178077	48178735	1000	-	.	gene_id "MSTRG.63210"; transcript_id "MSTRG.63210.6"; exon_number "18";
chr15	StringTie	transcript	48134633	48178637	1000	-	.	gene_id "MSTRG.63210"; transcript_id "MSTRG.63210.60";
chr15	StringTie	exon	48134633	48143071	1000	-	.	gene_id "MSTRG.63210"; transcript_id "MSTRG.63210.60"; exon_number "1";
chr15	StringTie	exon	48149163	48149371	1000	-	.	gene_id "MSTRG.63210"; transcript_id "MSTRG.63210.60"; exon_number "2";
chr15	StringTie	exon	48151473	48151571	1000	-	.	gene_id "MSTRG.63210"; transcript_id "MSTRG.63210.60"; exon_number "3";
chr15	StringTie	exon	48151874	48151942	1000	-	.	gene_id "MSTRG.63210"; transcript_id "MSTRG.63210.60"; exon_number "4";
chr15	StringTie	exon	48152234	48152284	1000	-	.	gene_id "MSTRG.63210"; transcript_id "MSTRG.63210.60"; exon_number "5";
chr15	StringTie	exon	48153792	48153893	1000	-	.	gene_id "MSTRG.63210"; transcript_id "MSTRG.63210.60"; exon_number "6";
chr15	StringTie	exon	48157993	48158056	1000	-	.	gene_id "MSTRG.63210"; transcript_id "MSTRG.63210.60"; exon_number "7";
chr15	StringTie	exon	48158175	48158224	1000	-	.	gene_id "MSTRG.63210"; transcript_id "MSTRG.63210.60"; exon_number "8";
chr15	StringTie	exon	48158769	48158922	1000	-	.	gene_id "MSTRG.63210"; transcript_id "MSTRG.63210.60"; exon_number "9";
chr15	StringTie	exon	48159613	48159804	1000	-	.	gene_id "MSTRG.63210"; transcript_id "MSTRG.63210.60"; exon_number "10";
chr15	StringTie	exon	48165933	48166026	1000	-	.	gene_id "MSTRG.63210"; transcript_id "MSTRG.63210.60"; exon_number "11";
chr15	StringTie	exon	48166121	48166128	1000	-	.	gene_id "MSTRG.63210"; transcript_id "MSTRG.63210.60"; exon_number "12";
chr15	StringTie	exon	48168631	48168839	1000	-	.	gene_id "MSTRG.63210"; transcript_id "MSTRG.63210.60"; exon_number "13";
chr15	StringTie	exon	48178077	48178637	1000	-	.	gene_id "MSTRG.63210"; transcript_id "MSTRG.63210.60"; exon_number "14";
chr15	StringTie	transcript	48134634	48169910	1000	-	.	gene_id "MSTRG.63210"; transcript_id "MSTRG.63210.61";
chr15	StringTie	exon	48134634	48143071	1000	-	.	gene_id "MSTRG.63210"; transcript_id "MSTRG.63210.61"; exon_number "1";
chr15	StringTie	exon	48149163	48149371	1000	-	.	gene_id "MSTRG.63210"; transcript_id "MSTRG.63210.61"; exon_number "2";
chr15	StringTie	exon	48151100	48151171	1000	-	.	gene_id "MSTRG.63210"; transcript_id "MSTRG.63210.61"; exon_number "3";
chr15	StringTie	exon	48151473	48151571	1000	-	.	gene_id "MSTRG.63210"; transcript_id "MSTRG.63210.61"; exon_number "4";
chr15	StringTie	exon	48151874	48152284	1000	-	.	gene_id "MSTRG.63210"; transcript_id "MSTRG.63210.61"; exon_number "5";
chr15	StringTie	exon	48153792	48153893	1000	-	.	gene_id "MSTRG.63210"; transcript_id "MSTRG.63210.61"; exon_number "6";
chr15	StringTie	exon	48157993	48158056	1000	-	.	gene_id "MSTRG.63210"; transcript_id "MSTRG.63210.61"; exon_number "7";
chr15	StringTie	exon	48158175	48158224	1000	-	.	gene_id "MSTRG.63210"; transcript_id "MSTRG.63210.61"; exon_number "8";
chr15	StringTie	exon	48158769	48158922	1000	-	.	gene_id "MSTRG.63210"; transcript_id "MSTRG.63210.61"; exon_number "9";
chr15	StringTie	exon	48159613	48162893	1000	-	.	gene_id "MSTRG.63210"; transcript_id "MSTRG.63210.61"; exon_number "10";
chr15	StringTie	exon	48165933	48166026	1000	-	.	gene_id "MSTRG.63210"; transcript_id "MSTRG.63210.61"; exon_number "11";
chr15	StringTie	exon	48166121	48166128	1000	-	.	gene_id "MSTRG.63210"; transcript_id "MSTRG.63210.61"; exon_number "12";
chr15	StringTie	exon	48168631	48168839	1000	-	.	gene_id "MSTRG.63210"; transcript_id "MSTRG.63210.61"; exon_number "13";
chr15	StringTie	exon	48169845	48169910	1000	-	.	gene_id "MSTRG.63210"; transcript_id "MSTRG.63210.61"; exon_number "14";
chr15	StringTie	transcript	48134634	48178633	1000	-	.	gene_id "MSTRG.63210"; transcript_id "MSTRG.63210.62";
chr15	StringTie	exon	48134634	48143071	1000	-	.	gene_id "MSTRG.63210"; transcript_id "MSTRG.63210.62"; exon_number "1";
chr15	StringTie	exon	48149032	48149083	1000	-	.	gene_id "MSTRG.63210"; transcript_id "MSTRG.63210.62"; exon_number "2";
chr15	StringTie	exon	48149163	48149371	1000	-	.	gene_id "MSTRG.63210"; transcript_id "MSTRG.63210.62"; exon_number "3";
chr15	StringTie	exon	48151100	48151171	1000	-	.	gene_id "MSTRG.63210"; transcript_id "MSTRG.63210.62"; exon_number "4";
chr15	StringTie	exon	48151473	48151571	1000	-	.	gene_id "MSTRG.63210"; transcript_id "MSTRG.63210.62"; exon_number "5";
chr15	StringTie	exon	48151874	48153893	1000	-	.	gene_id "MSTRG.63210"; transcript_id "MSTRG.63210.62"; exon_number "6";
chr15	StringTie	exon	48157993	48158056	1000	-	.	gene_id "MSTRG.63210"; transcript_id "MSTRG.63210.62"; exon_number "7";
chr15	StringTie	exon	48158175	48158224	1000	-	.	gene_id "MSTRG.63210"; transcript_id "MSTRG.63210.62"; exon_number "8";
chr15	StringTie	exon	48158769	48158922	1000	-	.	gene_id "MSTRG.63210"; transcript_id "MSTRG.63210.62"; exon_number "9";
chr15	StringTie	exon	48159613	48159804	1000	-	.	gene_id "MSTRG.63210"; transcript_id "MSTRG.63210.62"; exon_number "10";
chr15	StringTie	exon	48162677	48162893	1000	-	.	gene_id "MSTRG.63210"; transcript_id "MSTRG.63210.62"; exon_number "11";
chr15	StringTie	exon	48165933	48166026	1000	-	.	gene_id "MSTRG.63210"; transcript_id "MSTRG.63210.62"; exon_number "12";
chr15	StringTie	exon	48166121	48166148	1000	-	.	gene_id "MSTRG.63210"; transcript_id "MSTRG.63210.62"; exon_number "13";
chr15	StringTie	exon	48168631	48168839	1000	-	.	gene_id "MSTRG.63210"; transcript_id "MSTRG.63210.62"; exon_number "14";
chr15	StringTie	exon	48178077	48178633	1000	-	.	gene_id "MSTRG.63210"; transcript_id "MSTRG.63210.62"; exon_number "15";
chr15	StringTie	transcript	48134634	48178818	1000	-	.	gene_id "MSTRG.63210"; transcript_id "MSTRG.63210.63";
chr15	StringTie	exon	48134634	48143071	1000	-	.	gene_id "MSTRG.63210"; transcript_id "MSTRG.63210.63"; exon_number "1";
chr15	StringTie	exon	48149032	48149083	1000	-	.	gene_id "MSTRG.63210"; transcript_id "MSTRG.63210.63"; exon_number "2";
chr15	StringTie	exon	48149163	48149371	1000	-	.	gene_id "MSTRG.63210"; transcript_id "MSTRG.63210.63"; exon_number "3";
chr15	StringTie	exon	48151473	48151571	1000	-	.	gene_id "MSTRG.63210"; transcript_id "MSTRG.63210.63"; exon_number "4";
chr15	StringTie	exon	48151874	48152284	1000	-	.	gene_id "MSTRG.63210"; transcript_id "MSTRG.63210.63"; exon_number "5";
chr15	StringTie	exon	48153792	48153893	1000	-	.	gene_id "MSTRG.63210"; transcript_id "MSTRG.63210.63"; exon_number "6";
chr15	StringTie	exon	48157828	48157898	1000	-	.	gene_id "MSTRG.63210"; transcript_id "MSTRG.63210.63"; exon_number "7";
chr15	StringTie	exon	48157993	48158056	1000	-	.	gene_id "MSTRG.63210"; transcript_id "MSTRG.63210.63"; exon_number "8";
chr15	StringTie	exon	48158175	48158224	1000	-	.	gene_id "MSTRG.63210"; transcript_id "MSTRG.63210.63"; exon_number "9";
chr15	StringTie	exon	48158769	48158922	1000	-	.	gene_id "MSTRG.63210"; transcript_id "MSTRG.63210.63"; exon_number "10";
chr15	StringTie	exon	48159613	48159804	1000	-	.	gene_id "MSTRG.63210"; transcript_id "MSTRG.63210.63"; exon_number "11";
chr15	StringTie	exon	48165933	48166026	1000	-	.	gene_id "MSTRG.63210"; transcript_id "MSTRG.63210.63"; exon_number "12";
chr15	StringTie	exon	48166121	48166128	1000	-	.	gene_id "MSTRG.63210"; transcript_id "MSTRG.63210.63"; exon_number "13";
chr15	StringTie	exon	48167349	48167401	1000	-	.	gene_id "MSTRG.63210"; transcript_id "MSTRG.63210.63"; exon_number "14";
chr15	StringTie	exon	48168631	48168839	1000	-	.	gene_id "MSTRG.63210"; transcript_id "MSTRG.63210.63"; exon_number "15";
chr15	StringTie	exon	48178077	48178818	1000	-	.	gene_id "MSTRG.63210"; transcript_id "MSTRG.63210.63"; exon_number "16";
chr15	StringTie	transcript	48134634	48178455	1000	-	.	gene_id "MSTRG.63210"; transcript_id "MSTRG.63210.64";
chr15	StringTie	exon	48134634	48143071	1000	-	.	gene_id "MSTRG.63210"; transcript_id "MSTRG.63210.64"; exon_number "1";
chr15	StringTie	exon	48149032	48149083	1000	-	.	gene_id "MSTRG.63210"; transcript_id "MSTRG.63210.64"; exon_number "2";
chr15	StringTie	exon	48149163	48149371	1000	-	.	gene_id "MSTRG.63210"; transcript_id "MSTRG.63210.64"; exon_number "3";
chr15	StringTie	exon	48151100	48151171	1000	-	.	gene_id "MSTRG.63210"; transcript_id "MSTRG.63210.64"; exon_number "4";
chr15	StringTie	exon	48151473	48151571	1000	-	.	gene_id "MSTRG.63210"; transcript_id "MSTRG.63210.64"; exon_number "5";
chr15	StringTie	exon	48151874	48152284	1000	-	.	gene_id "MSTRG.63210"; transcript_id "MSTRG.63210.64"; exon_number "6";
chr15	StringTie	exon	48153792	48153893	1000	-	.	gene_id "MSTRG.63210"; transcript_id "MSTRG.63210.64"; exon_number "7";
chr15	StringTie	exon	48157993	48158056	1000	-	.	gene_id "MSTRG.63210"; transcript_id "MSTRG.63210.64"; exon_number "8";
chr15	StringTie	exon	48158175	48158224	1000	-	.	gene_id "MSTRG.63210"; transcript_id "MSTRG.63210.64"; exon_number "9";
chr15	StringTie	exon	48158769	48158922	1000	-	.	gene_id "MSTRG.63210"; transcript_id "MSTRG.63210.64"; exon_number "10";
chr15	StringTie	exon	48159613	48159804	1000	-	.	gene_id "MSTRG.63210"; transcript_id "MSTRG.63210.64"; exon_number "11";
chr15	StringTie	exon	48162677	48162893	1000	-	.	gene_id "MSTRG.63210"; transcript_id "MSTRG.63210.64"; exon_number "12";
chr15	StringTie	exon	48165933	48166026	1000	-	.	gene_id "MSTRG.63210"; transcript_id "MSTRG.63210.64"; exon_number "13";
chr15	StringTie	exon	48166121	48166128	1000	-	.	gene_id "MSTRG.63210"; transcript_id "MSTRG.63210.64"; exon_number "14";
chr15	StringTie	exon	48168631	48168839	1000	-	.	gene_id "MSTRG.63210"; transcript_id "MSTRG.63210.64"; exon_number "15";
chr15	StringTie	exon	48178077	48178153	1000	-	.	gene_id "MSTRG.63210"; transcript_id "MSTRG.63210.64"; exon_number "16";
chr15	StringTie	exon	48178214	48178455	1000	-	.	gene_id "MSTRG.63210"; transcript_id "MSTRG.63210.64"; exon_number "17";
chr15	StringTie	transcript	48134635	48178648	1000	-	.	gene_id "MSTRG.63210"; transcript_id "MSTRG.63210.65";
chr15	StringTie	exon	48134635	48143071	1000	-	.	gene_id "MSTRG.63210"; transcript_id "MSTRG.63210.65"; exon_number "1";
chr15	StringTie	exon	48149032	48149083	1000	-	.	gene_id "MSTRG.63210"; transcript_id "MSTRG.63210.65"; exon_number "2";
chr15	StringTie	exon	48149163	48149371	1000	-	.	gene_id "MSTRG.63210"; transcript_id "MSTRG.63210.65"; exon_number "3";
chr15	StringTie	exon	48151473	48151571	1000	-	.	gene_id "MSTRG.63210"; transcript_id "MSTRG.63210.65"; exon_number "4";
chr15	StringTie	exon	48151874	48157898	1000	-	.	gene_id "MSTRG.63210"; transcript_id "MSTRG.63210.65"; exon_number "5";
chr15	StringTie	exon	48157993	48158056	1000	-	.	gene_id "MSTRG.63210"; transcript_id "MSTRG.63210.65"; exon_number "6";
chr15	StringTie	exon	48158175	48158224	1000	-	.	gene_id "MSTRG.63210"; transcript_id "MSTRG.63210.65"; exon_number "7";
chr15	StringTie	exon	48158769	48158922	1000	-	.	gene_id "MSTRG.63210"; transcript_id "MSTRG.63210.65"; exon_number "8";
chr15	StringTie	exon	48159613	48159804	1000	-	.	gene_id "MSTRG.63210"; transcript_id "MSTRG.63210.65"; exon_number "9";
chr15	StringTie	exon	48162677	48162893	1000	-	.	gene_id "MSTRG.63210"; transcript_id "MSTRG.63210.65"; exon_number "10";
chr15	StringTie	exon	48165933	48166026	1000	-	.	gene_id "MSTRG.63210"; transcript_id "MSTRG.63210.65"; exon_number "11";
chr15	StringTie	exon	48166121	48166128	1000	-	.	gene_id "MSTRG.63210"; transcript_id "MSTRG.63210.65"; exon_number "12";
chr15	StringTie	exon	48167349	48167401	1000	-	.	gene_id "MSTRG.63210"; transcript_id "MSTRG.63210.65"; exon_number "13";
chr15	StringTie	exon	48168631	48168839	1000	-	.	gene_id "MSTRG.63210"; transcript_id "MSTRG.63210.65"; exon_number "14";
chr15	StringTie	exon	48178077	48178648	1000	-	.	gene_id "MSTRG.63210"; transcript_id "MSTRG.63210.65"; exon_number "15";
chr15	StringTie	transcript	48134635	48178316	1000	-	.	gene_id "MSTRG.63210"; transcript_id "MSTRG.63210.66";
chr15	StringTie	exon	48134635	48143071	1000	-	.	gene_id "MSTRG.63210"; transcript_id "MSTRG.63210.66"; exon_number "1";
chr15	StringTie	exon	48149032	48149083	1000	-	.	gene_id "MSTRG.63210"; transcript_id "MSTRG.63210.66"; exon_number "2";
chr15	StringTie	exon	48149163	48149371	1000	-	.	gene_id "MSTRG.63210"; transcript_id "MSTRG.63210.66"; exon_number "3";
chr15	StringTie	exon	48151100	48151171	1000	-	.	gene_id "MSTRG.63210"; transcript_id "MSTRG.63210.66"; exon_number "4";
chr15	StringTie	exon	48151473	48151571	1000	-	.	gene_id "MSTRG.63210"; transcript_id "MSTRG.63210.66"; exon_number "5";
chr15	StringTie	exon	48151874	48152284	1000	-	.	gene_id "MSTRG.63210"; transcript_id "MSTRG.63210.66"; exon_number "6";
chr15	StringTie	exon	48153792	48153893	1000	-	.	gene_id "MSTRG.63210"; transcript_id "MSTRG.63210.66"; exon_number "7";
chr15	StringTie	exon	48157993	48158056	1000	-	.	gene_id "MSTRG.63210"; transcript_id "MSTRG.63210.66"; exon_number "8";
chr15	StringTie	exon	48158175	48158224	1000	-	.	gene_id "MSTRG.63210"; transcript_id "MSTRG.63210.66"; exon_number "9";
chr15	StringTie	exon	48158769	48158922	1000	-	.	gene_id "MSTRG.63210"; transcript_id "MSTRG.63210.66"; exon_number "10";
chr15	StringTie	exon	48159613	48159804	1000	-	.	gene_id "MSTRG.63210"; transcript_id "MSTRG.63210.66"; exon_number "11";
chr15	StringTie	exon	48165933	48166027	1000	-	.	gene_id "MSTRG.63210"; transcript_id "MSTRG.63210.66"; exon_number "12";
chr15	StringTie	exon	48168630	48168839	1000	-	.	gene_id "MSTRG.63210"; transcript_id "MSTRG.63210.66"; exon_number "13";
chr15	StringTie	exon	48178077	48178316	1000	-	.	gene_id "MSTRG.63210"; transcript_id "MSTRG.63210.66"; exon_number "14";
chr15	StringTie	transcript	48134635	48178592	1000	-	.	gene_id "MSTRG.63210"; transcript_id "MSTRG.63210.67";
chr15	StringTie	exon	48134635	48143071	1000	-	.	gene_id "MSTRG.63210"; transcript_id "MSTRG.63210.67"; exon_number "1";
chr15	StringTie	exon	48149163	48149371	1000	-	.	gene_id "MSTRG.63210"; transcript_id "MSTRG.63210.67"; exon_number "2";
chr15	StringTie	exon	48151473	48151571	1000	-	.	gene_id "MSTRG.63210"; transcript_id "MSTRG.63210.67"; exon_number "3";
chr15	StringTie	exon	48151874	48152284	1000	-	.	gene_id "MSTRG.63210"; transcript_id "MSTRG.63210.67"; exon_number "4";
chr15	StringTie	exon	48153792	48153893	1000	-	.	gene_id "MSTRG.63210"; transcript_id "MSTRG.63210.67"; exon_number "5";
chr15	StringTie	exon	48157993	48158056	1000	-	.	gene_id "MSTRG.63210"; transcript_id "MSTRG.63210.67"; exon_number "6";
chr15	StringTie	exon	48158175	48158224	1000	-	.	gene_id "MSTRG.63210"; transcript_id "MSTRG.63210.67"; exon_number "7";
chr15	StringTie	exon	48158769	48158922	1000	-	.	gene_id "MSTRG.63210"; transcript_id "MSTRG.63210.67"; exon_number "8";
chr15	StringTie	exon	48159613	48159804	1000	-	.	gene_id "MSTRG.63210"; transcript_id "MSTRG.63210.67"; exon_number "9";
chr15	StringTie	exon	48162677	48162893	1000	-	.	gene_id "MSTRG.63210"; transcript_id "MSTRG.63210.67"; exon_number "10";
chr15	StringTie	exon	48165933	48166026	1000	-	.	gene_id "MSTRG.63210"; transcript_id "MSTRG.63210.67"; exon_number "11";
chr15	StringTie	exon	48166121	48166128	1000	-	.	gene_id "MSTRG.63210"; transcript_id "MSTRG.63210.67"; exon_number "12";
chr15	StringTie	exon	48167349	48167401	1000	-	.	gene_id "MSTRG.63210"; transcript_id "MSTRG.63210.67"; exon_number "13";
chr15	StringTie	exon	48168631	48168839	1000	-	.	gene_id "MSTRG.63210"; transcript_id "MSTRG.63210.67"; exon_number "14";
chr15	StringTie	exon	48178077	48178592	1000	-	.	gene_id "MSTRG.63210"; transcript_id "MSTRG.63210.67"; exon_number "15";
chr15	StringTie	transcript	48134635	48178291	1000	-	.	gene_id "MSTRG.63210"; transcript_id "MSTRG.63210.68";
chr15	StringTie	exon	48134635	48143071	1000	-	.	gene_id "MSTRG.63210"; transcript_id "MSTRG.63210.68"; exon_number "1";
chr15	StringTie	exon	48149163	48149371	1000	-	.	gene_id "MSTRG.63210"; transcript_id "MSTRG.63210.68"; exon_number "2";
chr15	StringTie	exon	48151473	48151571	1000	-	.	gene_id "MSTRG.63210"; transcript_id "MSTRG.63210.68"; exon_number "3";
chr15	StringTie	exon	48151874	48152284	1000	-	.	gene_id "MSTRG.63210"; transcript_id "MSTRG.63210.68"; exon_number "4";
chr15	StringTie	exon	48153792	48153893	1000	-	.	gene_id "MSTRG.63210"; transcript_id "MSTRG.63210.68"; exon_number "5";
chr15	StringTie	exon	48157993	48158056	1000	-	.	gene_id "MSTRG.63210"; transcript_id "MSTRG.63210.68"; exon_number "6";
chr15	StringTie	exon	48158175	48158224	1000	-	.	gene_id "MSTRG.63210"; transcript_id "MSTRG.63210.68"; exon_number "7";
chr15	StringTie	exon	48158769	48158922	1000	-	.	gene_id "MSTRG.63210"; transcript_id "MSTRG.63210.68"; exon_number "8";
chr15	StringTie	exon	48159613	48159804	1000	-	.	gene_id "MSTRG.63210"; transcript_id "MSTRG.63210.68"; exon_number "9";
chr15	StringTie	exon	48168631	48168839	1000	-	.	gene_id "MSTRG.63210"; transcript_id "MSTRG.63210.68"; exon_number "10";
chr15	StringTie	exon	48178077	48178291	1000	-	.	gene_id "MSTRG.63210"; transcript_id "MSTRG.63210.68"; exon_number "11";
chr15	StringTie	transcript	48134635	48166190	1000	-	.	gene_id "MSTRG.63210"; transcript_id "MSTRG.63210.69";
chr15	StringTie	exon	48134635	48142136	1000	-	.	gene_id "MSTRG.63210"; transcript_id "MSTRG.63210.69"; exon_number "1";
chr15	StringTie	exon	48142858	48143071	1000	-	.	gene_id "MSTRG.63210"; transcript_id "MSTRG.63210.69"; exon_number "2";
chr15	StringTie	exon	48149163	48149371	1000	-	.	gene_id "MSTRG.63210"; transcript_id "MSTRG.63210.69"; exon_number "3";
chr15	StringTie	exon	48151100	48151171	1000	-	.	gene_id "MSTRG.63210"; transcript_id "MSTRG.63210.69"; exon_number "4";
chr15	StringTie	exon	48151473	48151571	1000	-	.	gene_id "MSTRG.63210"; transcript_id "MSTRG.63210.69"; exon_number "5";
chr15	StringTie	exon	48151874	48153893	1000	-	.	gene_id "MSTRG.63210"; transcript_id "MSTRG.63210.69"; exon_number "6";
chr15	StringTie	exon	48157993	48158056	1000	-	.	gene_id "MSTRG.63210"; transcript_id "MSTRG.63210.69"; exon_number "7";
chr15	StringTie	exon	48158175	48158224	1000	-	.	gene_id "MSTRG.63210"; transcript_id "MSTRG.63210.69"; exon_number "8";
chr15	StringTie	exon	48158769	48158922	1000	-	.	gene_id "MSTRG.63210"; transcript_id "MSTRG.63210.69"; exon_number "9";
chr15	StringTie	exon	48159613	48159804	1000	-	.	gene_id "MSTRG.63210"; transcript_id "MSTRG.63210.69"; exon_number "10";
chr15	StringTie	exon	48165933	48166026	1000	-	.	gene_id "MSTRG.63210"; transcript_id "MSTRG.63210.69"; exon_number "11";
chr15	StringTie	exon	48166121	48166190	1000	-	.	gene_id "MSTRG.63210"; transcript_id "MSTRG.63210.69"; exon_number "12";
chr15	StringTie	transcript	48134547	48178802	1000	-	.	gene_id "MSTRG.63210"; transcript_id "MSTRG.63210.7";
chr15	StringTie	exon	48134547	48143071	1000	-	.	gene_id "MSTRG.63210"; transcript_id "MSTRG.63210.7"; exon_number "1";
chr15	StringTie	exon	48149032	48149083	1000	-	.	gene_id "MSTRG.63210"; transcript_id "MSTRG.63210.7"; exon_number "2";
chr15	StringTie	exon	48149163	48149371	1000	-	.	gene_id "MSTRG.63210"; transcript_id "MSTRG.63210.7"; exon_number "3";
chr15	StringTie	exon	48151100	48151171	1000	-	.	gene_id "MSTRG.63210"; transcript_id "MSTRG.63210.7"; exon_number "4";
chr15	StringTie	exon	48151473	48151571	1000	-	.	gene_id "MSTRG.63210"; transcript_id "MSTRG.63210.7"; exon_number "5";
chr15	StringTie	exon	48151874	48152284	1000	-	.	gene_id "MSTRG.63210"; transcript_id "MSTRG.63210.7"; exon_number "6";
chr15	StringTie	exon	48153792	48153893	1000	-	.	gene_id "MSTRG.63210"; transcript_id "MSTRG.63210.7"; exon_number "7";
chr15	StringTie	exon	48157993	48158056	1000	-	.	gene_id "MSTRG.63210"; transcript_id "MSTRG.63210.7"; exon_number "8";
chr15	StringTie	exon	48158175	48158224	1000	-	.	gene_id "MSTRG.63210"; transcript_id "MSTRG.63210.7"; exon_number "9";
chr15	StringTie	exon	48158769	48158922	1000	-	.	gene_id "MSTRG.63210"; transcript_id "MSTRG.63210.7"; exon_number "10";
chr15	StringTie	exon	48159613	48159804	1000	-	.	gene_id "MSTRG.63210"; transcript_id "MSTRG.63210.7"; exon_number "11";
chr15	StringTie	exon	48165933	48166026	1000	-	.	gene_id "MSTRG.63210"; transcript_id "MSTRG.63210.7"; exon_number "12";
chr15	StringTie	exon	48166121	48166128	1000	-	.	gene_id "MSTRG.63210"; transcript_id "MSTRG.63210.7"; exon_number "13";
chr15	StringTie	exon	48167349	48167401	1000	-	.	gene_id "MSTRG.63210"; transcript_id "MSTRG.63210.7"; exon_number "14";
chr15	StringTie	exon	48168631	48168839	1000	-	.	gene_id "MSTRG.63210"; transcript_id "MSTRG.63210.7"; exon_number "15";
chr15	StringTie	exon	48178077	48178802	1000	-	.	gene_id "MSTRG.63210"; transcript_id "MSTRG.63210.7"; exon_number "16";
chr15	StringTie	transcript	48134635	48166023	1000	-	.	gene_id "MSTRG.63210"; transcript_id "MSTRG.63210.70";
chr15	StringTie	exon	48134635	48143071	1000	-	.	gene_id "MSTRG.63210"; transcript_id "MSTRG.63210.70"; exon_number "1";
chr15	StringTie	exon	48149032	48149083	1000	-	.	gene_id "MSTRG.63210"; transcript_id "MSTRG.63210.70"; exon_number "2";
chr15	StringTie	exon	48149163	48149371	1000	-	.	gene_id "MSTRG.63210"; transcript_id "MSTRG.63210.70"; exon_number "3";
chr15	StringTie	exon	48151100	48151167	1000	-	.	gene_id "MSTRG.63210"; transcript_id "MSTRG.63210.70"; exon_number "4";
chr15	StringTie	exon	48151473	48151571	1000	-	.	gene_id "MSTRG.63210"; transcript_id "MSTRG.63210.70"; exon_number "5";
chr15	StringTie	exon	48151874	48152284	1000	-	.	gene_id "MSTRG.63210"; transcript_id "MSTRG.63210.70"; exon_number "6";
chr15	StringTie	exon	48153792	48153893	1000	-	.	gene_id "MSTRG.63210"; transcript_id "MSTRG.63210.70"; exon_number "7";
chr15	StringTie	exon	48157993	48158056	1000	-	.	gene_id "MSTRG.63210"; transcript_id "MSTRG.63210.70"; exon_number "8";
chr15	StringTie	exon	48158175	48158224	1000	-	.	gene_id "MSTRG.63210"; transcript_id "MSTRG.63210.70"; exon_number "9";
chr15	StringTie	exon	48158769	48158922	1000	-	.	gene_id "MSTRG.63210"; transcript_id "MSTRG.63210.70"; exon_number "10";
chr15	StringTie	exon	48159613	48159804	1000	-	.	gene_id "MSTRG.63210"; transcript_id "MSTRG.63210.70"; exon_number "11";
chr15	StringTie	exon	48165933	48166023	1000	-	.	gene_id "MSTRG.63210"; transcript_id "MSTRG.63210.70"; exon_number "12";
chr15	StringTie	transcript	48134635	48178291	1000	-	.	gene_id "MSTRG.63210"; transcript_id "MSTRG.63210.71";
chr15	StringTie	exon	48134635	48143071	1000	-	.	gene_id "MSTRG.63210"; transcript_id "MSTRG.63210.71"; exon_number "1";
chr15	StringTie	exon	48149032	48149083	1000	-	.	gene_id "MSTRG.63210"; transcript_id "MSTRG.63210.71"; exon_number "2";
chr15	StringTie	exon	48149163	48149371	1000	-	.	gene_id "MSTRG.63210"; transcript_id "MSTRG.63210.71"; exon_number "3";
chr15	StringTie	exon	48151473	48151571	1000	-	.	gene_id "MSTRG.63210"; transcript_id "MSTRG.63210.71"; exon_number "4";
chr15	StringTie	exon	48151874	48151942	1000	-	.	gene_id "MSTRG.63210"; transcript_id "MSTRG.63210.71"; exon_number "5";
chr15	StringTie	exon	48152047	48152284	1000	-	.	gene_id "MSTRG.63210"; transcript_id "MSTRG.63210.71"; exon_number "6";
chr15	StringTie	exon	48153792	48153893	1000	-	.	gene_id "MSTRG.63210"; transcript_id "MSTRG.63210.71"; exon_number "7";
chr15	StringTie	exon	48157993	48158056	1000	-	.	gene_id "MSTRG.63210"; transcript_id "MSTRG.63210.71"; exon_number "8";
chr15	StringTie	exon	48158175	48158224	1000	-	.	gene_id "MSTRG.63210"; transcript_id "MSTRG.63210.71"; exon_number "9";
chr15	StringTie	exon	48158769	48158922	1000	-	.	gene_id "MSTRG.63210"; transcript_id "MSTRG.63210.71"; exon_number "10";
chr15	StringTie	exon	48159613	48159804	1000	-	.	gene_id "MSTRG.63210"; transcript_id "MSTRG.63210.71"; exon_number "11";
chr15	StringTie	exon	48168631	48168839	1000	-	.	gene_id "MSTRG.63210"; transcript_id "MSTRG.63210.71"; exon_number "12";
chr15	StringTie	exon	48178077	48178291	1000	-	.	gene_id "MSTRG.63210"; transcript_id "MSTRG.63210.71"; exon_number "13";
chr15	StringTie	transcript	48134635	48178326	1000	-	.	gene_id "MSTRG.63210"; transcript_id "MSTRG.63210.72";
chr15	StringTie	exon	48134635	48143071	1000	-	.	gene_id "MSTRG.63210"; transcript_id "MSTRG.63210.72"; exon_number "1";
chr15	StringTie	exon	48149163	48149371	1000	-	.	gene_id "MSTRG.63210"; transcript_id "MSTRG.63210.72"; exon_number "2";
chr15	StringTie	exon	48151100	48151171	1000	-	.	gene_id "MSTRG.63210"; transcript_id "MSTRG.63210.72"; exon_number "3";
chr15	StringTie	exon	48151473	48151571	1000	-	.	gene_id "MSTRG.63210"; transcript_id "MSTRG.63210.72"; exon_number "4";
chr15	StringTie	exon	48151874	48151942	1000	-	.	gene_id "MSTRG.63210"; transcript_id "MSTRG.63210.72"; exon_number "5";
chr15	StringTie	exon	48153792	48153893	1000	-	.	gene_id "MSTRG.63210"; transcript_id "MSTRG.63210.72"; exon_number "6";
chr15	StringTie	exon	48157993	48158056	1000	-	.	gene_id "MSTRG.63210"; transcript_id "MSTRG.63210.72"; exon_number "7";
chr15	StringTie	exon	48158175	48158224	1000	-	.	gene_id "MSTRG.63210"; transcript_id "MSTRG.63210.72"; exon_number "8";
chr15	StringTie	exon	48158769	48158922	1000	-	.	gene_id "MSTRG.63210"; transcript_id "MSTRG.63210.72"; exon_number "9";
chr15	StringTie	exon	48159613	48159804	1000	-	.	gene_id "MSTRG.63210"; transcript_id "MSTRG.63210.72"; exon_number "10";
chr15	StringTie	exon	48162677	48162893	1000	-	.	gene_id "MSTRG.63210"; transcript_id "MSTRG.63210.72"; exon_number "11";
chr15	StringTie	exon	48165933	48166026	1000	-	.	gene_id "MSTRG.63210"; transcript_id "MSTRG.63210.72"; exon_number "12";
chr15	StringTie	exon	48166121	48166128	1000	-	.	gene_id "MSTRG.63210"; transcript_id "MSTRG.63210.72"; exon_number "13";
chr15	StringTie	exon	48168631	48168839	1000	-	.	gene_id "MSTRG.63210"; transcript_id "MSTRG.63210.72"; exon_number "14";
chr15	StringTie	exon	48178077	48178326	1000	-	.	gene_id "MSTRG.63210"; transcript_id "MSTRG.63210.72"; exon_number "15";
chr15	StringTie	transcript	48134635	48178226	1000	-	.	gene_id "MSTRG.63210"; transcript_id "MSTRG.63210.73";
chr15	StringTie	exon	48134635	48144739	1000	-	.	gene_id "MSTRG.63210"; transcript_id "MSTRG.63210.73"; exon_number "1";
chr15	StringTie	exon	48149032	48149083	1000	-	.	gene_id "MSTRG.63210"; transcript_id "MSTRG.63210.73"; exon_number "2";
chr15	StringTie	exon	48149163	48149371	1000	-	.	gene_id "MSTRG.63210"; transcript_id "MSTRG.63210.73"; exon_number "3";
chr15	StringTie	exon	48151100	48151171	1000	-	.	gene_id "MSTRG.63210"; transcript_id "MSTRG.63210.73"; exon_number "4";
chr15	StringTie	exon	48151473	48151571	1000	-	.	gene_id "MSTRG.63210"; transcript_id "MSTRG.63210.73"; exon_number "5";
chr15	StringTie	exon	48151874	48151942	1000	-	.	gene_id "MSTRG.63210"; transcript_id "MSTRG.63210.73"; exon_number "6";
chr15	StringTie	exon	48152234	48152284	1000	-	.	gene_id "MSTRG.63210"; transcript_id "MSTRG.63210.73"; exon_number "7";
chr15	StringTie	exon	48153792	48153893	1000	-	.	gene_id "MSTRG.63210"; transcript_id "MSTRG.63210.73"; exon_number "8";
chr15	StringTie	exon	48157993	48158056	1000	-	.	gene_id "MSTRG.63210"; transcript_id "MSTRG.63210.73"; exon_number "9";
chr15	StringTie	exon	48158175	48158224	1000	-	.	gene_id "MSTRG.63210"; transcript_id "MSTRG.63210.73"; exon_number "10";
chr15	StringTie	exon	48158769	48158922	1000	-	.	gene_id "MSTRG.63210"; transcript_id "MSTRG.63210.73"; exon_number "11";
chr15	StringTie	exon	48159613	48159804	1000	-	.	gene_id "MSTRG.63210"; transcript_id "MSTRG.63210.73"; exon_number "12";
chr15	StringTie	exon	48165933	48166026	1000	-	.	gene_id "MSTRG.63210"; transcript_id "MSTRG.63210.73"; exon_number "13";
chr15	StringTie	exon	48166121	48166128	1000	-	.	gene_id "MSTRG.63210"; transcript_id "MSTRG.63210.73"; exon_number "14";
chr15	StringTie	exon	48167349	48167401	1000	-	.	gene_id "MSTRG.63210"; transcript_id "MSTRG.63210.73"; exon_number "15";
chr15	StringTie	exon	48168631	48168839	1000	-	.	gene_id "MSTRG.63210"; transcript_id "MSTRG.63210.73"; exon_number "16";
chr15	StringTie	exon	48178077	48178226	1000	-	.	gene_id "MSTRG.63210"; transcript_id "MSTRG.63210.73"; exon_number "17";
chr15	StringTie	transcript	48134635	48178192	1000	-	.	gene_id "MSTRG.63210"; transcript_id "MSTRG.63210.74";
chr15	StringTie	exon	48134635	48143071	1000	-	.	gene_id "MSTRG.63210"; transcript_id "MSTRG.63210.74"; exon_number "1";
chr15	StringTie	exon	48149032	48149083	1000	-	.	gene_id "MSTRG.63210"; transcript_id "MSTRG.63210.74"; exon_number "2";
chr15	StringTie	exon	48149163	48149371	1000	-	.	gene_id "MSTRG.63210"; transcript_id "MSTRG.63210.74"; exon_number "3";
chr15	StringTie	exon	48151473	48151571	1000	-	.	gene_id "MSTRG.63210"; transcript_id "MSTRG.63210.74"; exon_number "4";
chr15	StringTie	exon	48151874	48151942	1000	-	.	gene_id "MSTRG.63210"; transcript_id "MSTRG.63210.74"; exon_number "5";
chr15	StringTie	exon	48152234	48152284	1000	-	.	gene_id "MSTRG.63210"; transcript_id "MSTRG.63210.74"; exon_number "6";
chr15	StringTie	exon	48153792	48153893	1000	-	.	gene_id "MSTRG.63210"; transcript_id "MSTRG.63210.74"; exon_number "7";
chr15	StringTie	exon	48157828	48157898	1000	-	.	gene_id "MSTRG.63210"; transcript_id "MSTRG.63210.74"; exon_number "8";
chr15	StringTie	exon	48157993	48158056	1000	-	.	gene_id "MSTRG.63210"; transcript_id "MSTRG.63210.74"; exon_number "9";
chr15	StringTie	exon	48158175	48158224	1000	-	.	gene_id "MSTRG.63210"; transcript_id "MSTRG.63210.74"; exon_number "10";
chr15	StringTie	exon	48158769	48158922	1000	-	.	gene_id "MSTRG.63210"; transcript_id "MSTRG.63210.74"; exon_number "11";
chr15	StringTie	exon	48159613	48159804	1000	-	.	gene_id "MSTRG.63210"; transcript_id "MSTRG.63210.74"; exon_number "12";
chr15	StringTie	exon	48162677	48162893	1000	-	.	gene_id "MSTRG.63210"; transcript_id "MSTRG.63210.74"; exon_number "13";
chr15	StringTie	exon	48165933	48166026	1000	-	.	gene_id "MSTRG.63210"; transcript_id "MSTRG.63210.74"; exon_number "14";
chr15	StringTie	exon	48166121	48166128	1000	-	.	gene_id "MSTRG.63210"; transcript_id "MSTRG.63210.74"; exon_number "15";
chr15	StringTie	exon	48167349	48167401	1000	-	.	gene_id "MSTRG.63210"; transcript_id "MSTRG.63210.74"; exon_number "16";
chr15	StringTie	exon	48168631	48168839	1000	-	.	gene_id "MSTRG.63210"; transcript_id "MSTRG.63210.74"; exon_number "17";
chr15	StringTie	exon	48178077	48178192	1000	-	.	gene_id "MSTRG.63210"; transcript_id "MSTRG.63210.74"; exon_number "18";
chr15	StringTie	transcript	48134635	48232774	1000	-	.	gene_id "MSTRG.63210"; transcript_id "MSTRG.63210.75";
chr15	StringTie	exon	48134635	48143071	1000	-	.	gene_id "MSTRG.63210"; transcript_id "MSTRG.63210.75"; exon_number "1";
chr15	StringTie	exon	48149032	48149083	1000	-	.	gene_id "MSTRG.63210"; transcript_id "MSTRG.63210.75"; exon_number "2";
chr15	StringTie	exon	48149163	48149371	1000	-	.	gene_id "MSTRG.63210"; transcript_id "MSTRG.63210.75"; exon_number "3";
chr15	StringTie	exon	48151100	48151171	1000	-	.	gene_id "MSTRG.63210"; transcript_id "MSTRG.63210.75"; exon_number "4";
chr15	StringTie	exon	48151473	48151571	1000	-	.	gene_id "MSTRG.63210"; transcript_id "MSTRG.63210.75"; exon_number "5";
chr15	StringTie	exon	48151874	48151942	1000	-	.	gene_id "MSTRG.63210"; transcript_id "MSTRG.63210.75"; exon_number "6";
chr15	StringTie	exon	48152234	48152284	1000	-	.	gene_id "MSTRG.63210"; transcript_id "MSTRG.63210.75"; exon_number "7";
chr15	StringTie	exon	48153792	48153893	1000	-	.	gene_id "MSTRG.63210"; transcript_id "MSTRG.63210.75"; exon_number "8";
chr15	StringTie	exon	48157993	48158056	1000	-	.	gene_id "MSTRG.63210"; transcript_id "MSTRG.63210.75"; exon_number "9";
chr15	StringTie	exon	48158175	48158224	1000	-	.	gene_id "MSTRG.63210"; transcript_id "MSTRG.63210.75"; exon_number "10";
chr15	StringTie	exon	48158769	48158922	1000	-	.	gene_id "MSTRG.63210"; transcript_id "MSTRG.63210.75"; exon_number "11";
chr15	StringTie	exon	48159613	48159804	1000	-	.	gene_id "MSTRG.63210"; transcript_id "MSTRG.63210.75"; exon_number "12";
chr15	StringTie	exon	48165933	48166026	1000	-	.	gene_id "MSTRG.63210"; transcript_id "MSTRG.63210.75"; exon_number "13";
chr15	StringTie	exon	48166121	48166128	1000	-	.	gene_id "MSTRG.63210"; transcript_id "MSTRG.63210.75"; exon_number "14";
chr15	StringTie	exon	48168631	48168839	1000	-	.	gene_id "MSTRG.63210"; transcript_id "MSTRG.63210.75"; exon_number "15";
chr15	StringTie	exon	48189382	48189509	1000	-	.	gene_id "MSTRG.63210"; transcript_id "MSTRG.63210.75"; exon_number "16";
chr15	StringTie	exon	48190933	48191061	1000	-	.	gene_id "MSTRG.63210"; transcript_id "MSTRG.63210.75"; exon_number "17";
chr15	StringTie	exon	48227461	48227593	1000	-	.	gene_id "MSTRG.63210"; transcript_id "MSTRG.63210.75"; exon_number "18";
chr15	StringTie	exon	48229956	48230094	1000	-	.	gene_id "MSTRG.63210"; transcript_id "MSTRG.63210.75"; exon_number "19";
chr15	StringTie	exon	48230347	48230480	1000	-	.	gene_id "MSTRG.63210"; transcript_id "MSTRG.63210.75"; exon_number "20";
chr15	StringTie	exon	48230607	48230838	1000	-	.	gene_id "MSTRG.63210"; transcript_id "MSTRG.63210.75"; exon_number "21";
chr15	StringTie	exon	48232183	48232774	1000	-	.	gene_id "MSTRG.63210"; transcript_id "MSTRG.63210.75"; exon_number "22";
chr15	StringTie	transcript	48134642	48178207	1000	-	.	gene_id "MSTRG.63210"; transcript_id "MSTRG.63210.76";
chr15	StringTie	exon	48134642	48143071	1000	-	.	gene_id "MSTRG.63210"; transcript_id "MSTRG.63210.76"; exon_number "1";
chr15	StringTie	exon	48149032	48149083	1000	-	.	gene_id "MSTRG.63210"; transcript_id "MSTRG.63210.76"; exon_number "2";
chr15	StringTie	exon	48149163	48149371	1000	-	.	gene_id "MSTRG.63210"; transcript_id "MSTRG.63210.76"; exon_number "3";
chr15	StringTie	exon	48151100	48151171	1000	-	.	gene_id "MSTRG.63210"; transcript_id "MSTRG.63210.76"; exon_number "4";
chr15	StringTie	exon	48151473	48151571	1000	-	.	gene_id "MSTRG.63210"; transcript_id "MSTRG.63210.76"; exon_number "5";
chr15	StringTie	exon	48151874	48152284	1000	-	.	gene_id "MSTRG.63210"; transcript_id "MSTRG.63210.76"; exon_number "6";
chr15	StringTie	exon	48153792	48153893	1000	-	.	gene_id "MSTRG.63210"; transcript_id "MSTRG.63210.76"; exon_number "7";
chr15	StringTie	exon	48157828	48157898	1000	-	.	gene_id "MSTRG.63210"; transcript_id "MSTRG.63210.76"; exon_number "8";
chr15	StringTie	exon	48157993	48158056	1000	-	.	gene_id "MSTRG.63210"; transcript_id "MSTRG.63210.76"; exon_number "9";
chr15	StringTie	exon	48158175	48158224	1000	-	.	gene_id "MSTRG.63210"; transcript_id "MSTRG.63210.76"; exon_number "10";
chr15	StringTie	exon	48158769	48158922	1000	-	.	gene_id "MSTRG.63210"; transcript_id "MSTRG.63210.76"; exon_number "11";
chr15	StringTie	exon	48159613	48159804	1000	-	.	gene_id "MSTRG.63210"; transcript_id "MSTRG.63210.76"; exon_number "12";
chr15	StringTie	exon	48165933	48166026	1000	-	.	gene_id "MSTRG.63210"; transcript_id "MSTRG.63210.76"; exon_number "13";
chr15	StringTie	exon	48166121	48166128	1000	-	.	gene_id "MSTRG.63210"; transcript_id "MSTRG.63210.76"; exon_number "14";
chr15	StringTie	exon	48167117	48167401	1000	-	.	gene_id "MSTRG.63210"; transcript_id "MSTRG.63210.76"; exon_number "15";
chr15	StringTie	exon	48168631	48168839	1000	-	.	gene_id "MSTRG.63210"; transcript_id "MSTRG.63210.76"; exon_number "16";
chr15	StringTie	exon	48178077	48178207	1000	-	.	gene_id "MSTRG.63210"; transcript_id "MSTRG.63210.76"; exon_number "17";
chr15	StringTie	transcript	48134643	48178633	1000	-	.	gene_id "MSTRG.63210"; transcript_id "MSTRG.63210.77";
chr15	StringTie	exon	48134643	48143071	1000	-	.	gene_id "MSTRG.63210"; transcript_id "MSTRG.63210.77"; exon_number "1";
chr15	StringTie	exon	48149032	48149083	1000	-	.	gene_id "MSTRG.63210"; transcript_id "MSTRG.63210.77"; exon_number "2";
chr15	StringTie	exon	48149163	48149371	1000	-	.	gene_id "MSTRG.63210"; transcript_id "MSTRG.63210.77"; exon_number "3";
chr15	StringTie	exon	48151100	48151171	1000	-	.	gene_id "MSTRG.63210"; transcript_id "MSTRG.63210.77"; exon_number "4";
chr15	StringTie	exon	48151473	48151571	1000	-	.	gene_id "MSTRG.63210"; transcript_id "MSTRG.63210.77"; exon_number "5";
chr15	StringTie	exon	48151874	48152284	1000	-	.	gene_id "MSTRG.63210"; transcript_id "MSTRG.63210.77"; exon_number "6";
chr15	StringTie	exon	48153792	48153893	1000	-	.	gene_id "MSTRG.63210"; transcript_id "MSTRG.63210.77"; exon_number "7";
chr15	StringTie	exon	48157993	48158056	1000	-	.	gene_id "MSTRG.63210"; transcript_id "MSTRG.63210.77"; exon_number "8";
chr15	StringTie	exon	48158175	48158224	1000	-	.	gene_id "MSTRG.63210"; transcript_id "MSTRG.63210.77"; exon_number "9";
chr15	StringTie	exon	48158769	48158922	1000	-	.	gene_id "MSTRG.63210"; transcript_id "MSTRG.63210.77"; exon_number "10";
chr15	StringTie	exon	48159613	48159804	1000	-	.	gene_id "MSTRG.63210"; transcript_id "MSTRG.63210.77"; exon_number "11";
chr15	StringTie	exon	48165933	48166026	1000	-	.	gene_id "MSTRG.63210"; transcript_id "MSTRG.63210.77"; exon_number "12";
chr15	StringTie	exon	48166121	48166129	1000	-	.	gene_id "MSTRG.63210"; transcript_id "MSTRG.63210.77"; exon_number "13";
chr15	StringTie	exon	48168634	48168839	1000	-	.	gene_id "MSTRG.63210"; transcript_id "MSTRG.63210.77"; exon_number "14";
chr15	StringTie	exon	48178077	48178633	1000	-	.	gene_id "MSTRG.63210"; transcript_id "MSTRG.63210.77"; exon_number "15";
chr15	StringTie	transcript	48134655	48178358	1000	-	.	gene_id "MSTRG.63210"; transcript_id "MSTRG.63210.78";
chr15	StringTie	exon	48134655	48143071	1000	-	.	gene_id "MSTRG.63210"; transcript_id "MSTRG.63210.78"; exon_number "1";
chr15	StringTie	exon	48149032	48149083	1000	-	.	gene_id "MSTRG.63210"; transcript_id "MSTRG.63210.78"; exon_number "2";
chr15	StringTie	exon	48149163	48149371	1000	-	.	gene_id "MSTRG.63210"; transcript_id "MSTRG.63210.78"; exon_number "3";
chr15	StringTie	exon	48151100	48151171	1000	-	.	gene_id "MSTRG.63210"; transcript_id "MSTRG.63210.78"; exon_number "4";
chr15	StringTie	exon	48151473	48151571	1000	-	.	gene_id "MSTRG.63210"; transcript_id "MSTRG.63210.78"; exon_number "5";
chr15	StringTie	exon	48151874	48152284	1000	-	.	gene_id "MSTRG.63210"; transcript_id "MSTRG.63210.78"; exon_number "6";
chr15	StringTie	exon	48153792	48153893	1000	-	.	gene_id "MSTRG.63210"; transcript_id "MSTRG.63210.78"; exon_number "7";
chr15	StringTie	exon	48157993	48158056	1000	-	.	gene_id "MSTRG.63210"; transcript_id "MSTRG.63210.78"; exon_number "8";
chr15	StringTie	exon	48158175	48158224	1000	-	.	gene_id "MSTRG.63210"; transcript_id "MSTRG.63210.78"; exon_number "9";
chr15	StringTie	exon	48158769	48158922	1000	-	.	gene_id "MSTRG.63210"; transcript_id "MSTRG.63210.78"; exon_number "10";
chr15	StringTie	exon	48159613	48159804	1000	-	.	gene_id "MSTRG.63210"; transcript_id "MSTRG.63210.78"; exon_number "11";
chr15	StringTie	exon	48165933	48166026	1000	-	.	gene_id "MSTRG.63210"; transcript_id "MSTRG.63210.78"; exon_number "12";
chr15	StringTie	exon	48166121	48166128	1000	-	.	gene_id "MSTRG.63210"; transcript_id "MSTRG.63210.78"; exon_number "13";
chr15	StringTie	exon	48167349	48167401	1000	-	.	gene_id "MSTRG.63210"; transcript_id "MSTRG.63210.78"; exon_number "14";
chr15	StringTie	exon	48168631	48168839	1000	-	.	gene_id "MSTRG.63210"; transcript_id "MSTRG.63210.78"; exon_number "15";
chr15	StringTie	exon	48178077	48178120	1000	-	.	gene_id "MSTRG.63210"; transcript_id "MSTRG.63210.78"; exon_number "16";
chr15	StringTie	exon	48178252	48178358	1000	-	.	gene_id "MSTRG.63210"; transcript_id "MSTRG.63210.78"; exon_number "17";
chr15	StringTie	transcript	48134662	48178519	1000	-	.	gene_id "MSTRG.63210"; transcript_id "MSTRG.63210.79";
chr15	StringTie	exon	48134662	48143071	1000	-	.	gene_id "MSTRG.63210"; transcript_id "MSTRG.63210.79"; exon_number "1";
chr15	StringTie	exon	48149163	48149371	1000	-	.	gene_id "MSTRG.63210"; transcript_id "MSTRG.63210.79"; exon_number "2";
chr15	StringTie	exon	48151100	48151171	1000	-	.	gene_id "MSTRG.63210"; transcript_id "MSTRG.63210.79"; exon_number "3";
chr15	StringTie	exon	48151473	48151571	1000	-	.	gene_id "MSTRG.63210"; transcript_id "MSTRG.63210.79"; exon_number "4";
chr15	StringTie	exon	48151874	48151942	1000	-	.	gene_id "MSTRG.63210"; transcript_id "MSTRG.63210.79"; exon_number "5";
chr15	StringTie	exon	48152234	48152284	1000	-	.	gene_id "MSTRG.63210"; transcript_id "MSTRG.63210.79"; exon_number "6";
chr15	StringTie	exon	48153792	48153893	1000	-	.	gene_id "MSTRG.63210"; transcript_id "MSTRG.63210.79"; exon_number "7";
chr15	StringTie	exon	48157993	48158056	1000	-	.	gene_id "MSTRG.63210"; transcript_id "MSTRG.63210.79"; exon_number "8";
chr15	StringTie	exon	48158175	48158224	1000	-	.	gene_id "MSTRG.63210"; transcript_id "MSTRG.63210.79"; exon_number "9";
chr15	StringTie	exon	48158769	48158922	1000	-	.	gene_id "MSTRG.63210"; transcript_id "MSTRG.63210.79"; exon_number "10";
chr15	StringTie	exon	48159613	48159804	1000	-	.	gene_id "MSTRG.63210"; transcript_id "MSTRG.63210.79"; exon_number "11";
chr15	StringTie	exon	48165933	48166026	1000	-	.	gene_id "MSTRG.63210"; transcript_id "MSTRG.63210.79"; exon_number "12";
chr15	StringTie	exon	48166121	48166128	1000	-	.	gene_id "MSTRG.63210"; transcript_id "MSTRG.63210.79"; exon_number "13";
chr15	StringTie	exon	48168631	48168839	1000	-	.	gene_id "MSTRG.63210"; transcript_id "MSTRG.63210.79"; exon_number "14";
chr15	StringTie	exon	48178077	48178519	1000	-	.	gene_id "MSTRG.63210"; transcript_id "MSTRG.63210.79"; exon_number "15";
chr15	StringTie	transcript	48134549	48178660	1000	-	.	gene_id "MSTRG.63210"; transcript_id "MSTRG.63210.8";
chr15	StringTie	exon	48134549	48143071	1000	-	.	gene_id "MSTRG.63210"; transcript_id "MSTRG.63210.8"; exon_number "1";
chr15	StringTie	exon	48149032	48149083	1000	-	.	gene_id "MSTRG.63210"; transcript_id "MSTRG.63210.8"; exon_number "2";
chr15	StringTie	exon	48149163	48149371	1000	-	.	gene_id "MSTRG.63210"; transcript_id "MSTRG.63210.8"; exon_number "3";
chr15	StringTie	exon	48151473	48151571	1000	-	.	gene_id "MSTRG.63210"; transcript_id "MSTRG.63210.8"; exon_number "4";
chr15	StringTie	exon	48151874	48151942	1000	-	.	gene_id "MSTRG.63210"; transcript_id "MSTRG.63210.8"; exon_number "5";
chr15	StringTie	exon	48152234	48152284	1000	-	.	gene_id "MSTRG.63210"; transcript_id "MSTRG.63210.8"; exon_number "6";
chr15	StringTie	exon	48153792	48153893	1000	-	.	gene_id "MSTRG.63210"; transcript_id "MSTRG.63210.8"; exon_number "7";
chr15	StringTie	exon	48157993	48158056	1000	-	.	gene_id "MSTRG.63210"; transcript_id "MSTRG.63210.8"; exon_number "8";
chr15	StringTie	exon	48158175	48158224	1000	-	.	gene_id "MSTRG.63210"; transcript_id "MSTRG.63210.8"; exon_number "9";
chr15	StringTie	exon	48158769	48158922	1000	-	.	gene_id "MSTRG.63210"; transcript_id "MSTRG.63210.8"; exon_number "10";
chr15	StringTie	exon	48159613	48159804	1000	-	.	gene_id "MSTRG.63210"; transcript_id "MSTRG.63210.8"; exon_number "11";
chr15	StringTie	exon	48162677	48162893	1000	-	.	gene_id "MSTRG.63210"; transcript_id "MSTRG.63210.8"; exon_number "12";
chr15	StringTie	exon	48165933	48166026	1000	-	.	gene_id "MSTRG.63210"; transcript_id "MSTRG.63210.8"; exon_number "13";
chr15	StringTie	exon	48166121	48166128	1000	-	.	gene_id "MSTRG.63210"; transcript_id "MSTRG.63210.8"; exon_number "14";
chr15	StringTie	exon	48167349	48167401	1000	-	.	gene_id "MSTRG.63210"; transcript_id "MSTRG.63210.8"; exon_number "15";
chr15	StringTie	exon	48168631	48168839	1000	-	.	gene_id "MSTRG.63210"; transcript_id "MSTRG.63210.8"; exon_number "16";
chr15	StringTie	exon	48178077	48178660	1000	-	.	gene_id "MSTRG.63210"; transcript_id "MSTRG.63210.8"; exon_number "17";
chr15	StringTie	transcript	48134708	48178359	1000	-	.	gene_id "MSTRG.63210"; transcript_id "MSTRG.63210.80";
chr15	StringTie	exon	48134708	48143071	1000	-	.	gene_id "MSTRG.63210"; transcript_id "MSTRG.63210.80"; exon_number "1";
chr15	StringTie	exon	48149032	48149083	1000	-	.	gene_id "MSTRG.63210"; transcript_id "MSTRG.63210.80"; exon_number "2";
chr15	StringTie	exon	48149163	48149355	1000	-	.	gene_id "MSTRG.63210"; transcript_id "MSTRG.63210.80"; exon_number "3";
chr15	StringTie	exon	48151100	48151171	1000	-	.	gene_id "MSTRG.63210"; transcript_id "MSTRG.63210.80"; exon_number "4";
chr15	StringTie	exon	48151473	48151571	1000	-	.	gene_id "MSTRG.63210"; transcript_id "MSTRG.63210.80"; exon_number "5";
chr15	StringTie	exon	48151874	48152284	1000	-	.	gene_id "MSTRG.63210"; transcript_id "MSTRG.63210.80"; exon_number "6";
chr15	StringTie	exon	48153792	48153893	1000	-	.	gene_id "MSTRG.63210"; transcript_id "MSTRG.63210.80"; exon_number "7";
chr15	StringTie	exon	48157993	48158056	1000	-	.	gene_id "MSTRG.63210"; transcript_id "MSTRG.63210.80"; exon_number "8";
chr15	StringTie	exon	48158175	48158224	1000	-	.	gene_id "MSTRG.63210"; transcript_id "MSTRG.63210.80"; exon_number "9";
chr15	StringTie	exon	48158769	48158922	1000	-	.	gene_id "MSTRG.63210"; transcript_id "MSTRG.63210.80"; exon_number "10";
chr15	StringTie	exon	48159613	48159804	1000	-	.	gene_id "MSTRG.63210"; transcript_id "MSTRG.63210.80"; exon_number "11";
chr15	StringTie	exon	48162677	48162893	1000	-	.	gene_id "MSTRG.63210"; transcript_id "MSTRG.63210.80"; exon_number "12";
chr15	StringTie	exon	48165933	48166026	1000	-	.	gene_id "MSTRG.63210"; transcript_id "MSTRG.63210.80"; exon_number "13";
chr15	StringTie	exon	48166121	48166128	1000	-	.	gene_id "MSTRG.63210"; transcript_id "MSTRG.63210.80"; exon_number "14";
chr15	StringTie	exon	48167349	48167401	1000	-	.	gene_id "MSTRG.63210"; transcript_id "MSTRG.63210.80"; exon_number "15";
chr15	StringTie	exon	48168631	48168839	1000	-	.	gene_id "MSTRG.63210"; transcript_id "MSTRG.63210.80"; exon_number "16";
chr15	StringTie	exon	48178077	48178359	1000	-	.	gene_id "MSTRG.63210"; transcript_id "MSTRG.63210.80"; exon_number "17";
chr15	StringTie	transcript	48134772	48178599	1000	-	.	gene_id "MSTRG.63210"; transcript_id "MSTRG.63210.81";
chr15	StringTie	exon	48134772	48143071	1000	-	.	gene_id "MSTRG.63210"; transcript_id "MSTRG.63210.81"; exon_number "1";
chr15	StringTie	exon	48149032	48149083	1000	-	.	gene_id "MSTRG.63210"; transcript_id "MSTRG.63210.81"; exon_number "2";
chr15	StringTie	exon	48149163	48149371	1000	-	.	gene_id "MSTRG.63210"; transcript_id "MSTRG.63210.81"; exon_number "3";
chr15	StringTie	exon	48151100	48151171	1000	-	.	gene_id "MSTRG.63210"; transcript_id "MSTRG.63210.81"; exon_number "4";
chr15	StringTie	exon	48151473	48151571	1000	-	.	gene_id "MSTRG.63210"; transcript_id "MSTRG.63210.81"; exon_number "5";
chr15	StringTie	exon	48151874	48152115	1000	-	.	gene_id "MSTRG.63210"; transcript_id "MSTRG.63210.81"; exon_number "6";
chr15	StringTie	exon	48152234	48152284	1000	-	.	gene_id "MSTRG.63210"; transcript_id "MSTRG.63210.81"; exon_number "7";
chr15	StringTie	exon	48153792	48153893	1000	-	.	gene_id "MSTRG.63210"; transcript_id "MSTRG.63210.81"; exon_number "8";
chr15	StringTie	exon	48157993	48158056	1000	-	.	gene_id "MSTRG.63210"; transcript_id "MSTRG.63210.81"; exon_number "9";
chr15	StringTie	exon	48158175	48158224	1000	-	.	gene_id "MSTRG.63210"; transcript_id "MSTRG.63210.81"; exon_number "10";
chr15	StringTie	exon	48158769	48158922	1000	-	.	gene_id "MSTRG.63210"; transcript_id "MSTRG.63210.81"; exon_number "11";
chr15	StringTie	exon	48159613	48159804	1000	-	.	gene_id "MSTRG.63210"; transcript_id "MSTRG.63210.81"; exon_number "12";
chr15	StringTie	exon	48165933	48166026	1000	-	.	gene_id "MSTRG.63210"; transcript_id "MSTRG.63210.81"; exon_number "13";
chr15	StringTie	exon	48166121	48166128	1000	-	.	gene_id "MSTRG.63210"; transcript_id "MSTRG.63210.81"; exon_number "14";
chr15	StringTie	exon	48168631	48168839	1000	-	.	gene_id "MSTRG.63210"; transcript_id "MSTRG.63210.81"; exon_number "15";
chr15	StringTie	exon	48178077	48178599	1000	-	.	gene_id "MSTRG.63210"; transcript_id "MSTRG.63210.81"; exon_number "16";
chr15	StringTie	transcript	48134879	48178291	1000	-	.	gene_id "MSTRG.63210"; transcript_id "MSTRG.63210.82";
chr15	StringTie	exon	48134879	48143071	1000	-	.	gene_id "MSTRG.63210"; transcript_id "MSTRG.63210.82"; exon_number "1";
chr15	StringTie	exon	48149032	48149083	1000	-	.	gene_id "MSTRG.63210"; transcript_id "MSTRG.63210.82"; exon_number "2";
chr15	StringTie	exon	48149163	48149371	1000	-	.	gene_id "MSTRG.63210"; transcript_id "MSTRG.63210.82"; exon_number "3";
chr15	StringTie	exon	48151473	48151571	1000	-	.	gene_id "MSTRG.63210"; transcript_id "MSTRG.63210.82"; exon_number "4";
chr15	StringTie	exon	48151874	48151942	1000	-	.	gene_id "MSTRG.63210"; transcript_id "MSTRG.63210.82"; exon_number "5";
chr15	StringTie	exon	48152047	48152115	1000	-	.	gene_id "MSTRG.63210"; transcript_id "MSTRG.63210.82"; exon_number "6";
chr15	StringTie	exon	48152234	48152284	1000	-	.	gene_id "MSTRG.63210"; transcript_id "MSTRG.63210.82"; exon_number "7";
chr15	StringTie	exon	48153792	48153893	1000	-	.	gene_id "MSTRG.63210"; transcript_id "MSTRG.63210.82"; exon_number "8";
chr15	StringTie	exon	48157993	48158056	1000	-	.	gene_id "MSTRG.63210"; transcript_id "MSTRG.63210.82"; exon_number "9";
chr15	StringTie	exon	48158175	48158224	1000	-	.	gene_id "MSTRG.63210"; transcript_id "MSTRG.63210.82"; exon_number "10";
chr15	StringTie	exon	48158769	48158922	1000	-	.	gene_id "MSTRG.63210"; transcript_id "MSTRG.63210.82"; exon_number "11";
chr15	StringTie	exon	48159613	48159804	1000	-	.	gene_id "MSTRG.63210"; transcript_id "MSTRG.63210.82"; exon_number "12";
chr15	StringTie	exon	48168631	48168839	1000	-	.	gene_id "MSTRG.63210"; transcript_id "MSTRG.63210.82"; exon_number "13";
chr15	StringTie	exon	48178077	48178291	1000	-	.	gene_id "MSTRG.63210"; transcript_id "MSTRG.63210.82"; exon_number "14";
chr15	StringTie	transcript	48139432	48178350	1000	-	.	gene_id "MSTRG.63210"; transcript_id "MSTRG.63210.83";
chr15	StringTie	exon	48139432	48143071	1000	-	.	gene_id "MSTRG.63210"; transcript_id "MSTRG.63210.83"; exon_number "1";
chr15	StringTie	exon	48149032	48149083	1000	-	.	gene_id "MSTRG.63210"; transcript_id "MSTRG.63210.83"; exon_number "2";
chr15	StringTie	exon	48149163	48149371	1000	-	.	gene_id "MSTRG.63210"; transcript_id "MSTRG.63210.83"; exon_number "3";
chr15	StringTie	exon	48151100	48151171	1000	-	.	gene_id "MSTRG.63210"; transcript_id "MSTRG.63210.83"; exon_number "4";
chr15	StringTie	exon	48151473	48151571	1000	-	.	gene_id "MSTRG.63210"; transcript_id "MSTRG.63210.83"; exon_number "5";
chr15	StringTie	exon	48151874	48151942	1000	-	.	gene_id "MSTRG.63210"; transcript_id "MSTRG.63210.83"; exon_number "6";
chr15	StringTie	exon	48152234	48152284	1000	-	.	gene_id "MSTRG.63210"; transcript_id "MSTRG.63210.83"; exon_number "7";
chr15	StringTie	exon	48153792	48153893	1000	-	.	gene_id "MSTRG.63210"; transcript_id "MSTRG.63210.83"; exon_number "8";
chr15	StringTie	exon	48157993	48158056	1000	-	.	gene_id "MSTRG.63210"; transcript_id "MSTRG.63210.83"; exon_number "9";
chr15	StringTie	exon	48158175	48158224	1000	-	.	gene_id "MSTRG.63210"; transcript_id "MSTRG.63210.83"; exon_number "10";
chr15	StringTie	exon	48158769	48158922	1000	-	.	gene_id "MSTRG.63210"; transcript_id "MSTRG.63210.83"; exon_number "11";
chr15	StringTie	exon	48159614	48159804	1000	-	.	gene_id "MSTRG.63210"; transcript_id "MSTRG.63210.83"; exon_number "12";
chr15	StringTie	exon	48165933	48166026	1000	-	.	gene_id "MSTRG.63210"; transcript_id "MSTRG.63210.83"; exon_number "13";
chr15	StringTie	exon	48166121	48166128	1000	-	.	gene_id "MSTRG.63210"; transcript_id "MSTRG.63210.83"; exon_number "14";
chr15	StringTie	exon	48168631	48168839	1000	-	.	gene_id "MSTRG.63210"; transcript_id "MSTRG.63210.83"; exon_number "15";
chr15	StringTie	exon	48178077	48178350	1000	-	.	gene_id "MSTRG.63210"; transcript_id "MSTRG.63210.83"; exon_number "16";
chr15	StringTie	transcript	48139432	48178186	1000	-	.	gene_id "MSTRG.63210"; transcript_id "MSTRG.63210.84";
chr15	StringTie	exon	48139432	48143071	1000	-	.	gene_id "MSTRG.63210"; transcript_id "MSTRG.63210.84"; exon_number "1";
chr15	StringTie	exon	48149032	48149083	1000	-	.	gene_id "MSTRG.63210"; transcript_id "MSTRG.63210.84"; exon_number "2";
chr15	StringTie	exon	48149163	48149371	1000	-	.	gene_id "MSTRG.63210"; transcript_id "MSTRG.63210.84"; exon_number "3";
chr15	StringTie	exon	48151100	48151171	1000	-	.	gene_id "MSTRG.63210"; transcript_id "MSTRG.63210.84"; exon_number "4";
chr15	StringTie	exon	48151473	48151571	1000	-	.	gene_id "MSTRG.63210"; transcript_id "MSTRG.63210.84"; exon_number "5";
chr15	StringTie	exon	48151874	48151936	1000	-	.	gene_id "MSTRG.63210"; transcript_id "MSTRG.63210.84"; exon_number "6";
chr15	StringTie	exon	48152234	48152284	1000	-	.	gene_id "MSTRG.63210"; transcript_id "MSTRG.63210.84"; exon_number "7";
chr15	StringTie	exon	48153792	48153893	1000	-	.	gene_id "MSTRG.63210"; transcript_id "MSTRG.63210.84"; exon_number "8";
chr15	StringTie	exon	48157993	48158056	1000	-	.	gene_id "MSTRG.63210"; transcript_id "MSTRG.63210.84"; exon_number "9";
chr15	StringTie	exon	48158175	48158224	1000	-	.	gene_id "MSTRG.63210"; transcript_id "MSTRG.63210.84"; exon_number "10";
chr15	StringTie	exon	48158769	48158922	1000	-	.	gene_id "MSTRG.63210"; transcript_id "MSTRG.63210.84"; exon_number "11";
chr15	StringTie	exon	48159613	48159804	1000	-	.	gene_id "MSTRG.63210"; transcript_id "MSTRG.63210.84"; exon_number "12";
chr15	StringTie	exon	48165933	48166026	1000	-	.	gene_id "MSTRG.63210"; transcript_id "MSTRG.63210.84"; exon_number "13";
chr15	StringTie	exon	48166121	48166128	1000	-	.	gene_id "MSTRG.63210"; transcript_id "MSTRG.63210.84"; exon_number "14";
chr15	StringTie	exon	48167349	48167401	1000	-	.	gene_id "MSTRG.63210"; transcript_id "MSTRG.63210.84"; exon_number "15";
chr15	StringTie	exon	48168631	48168839	1000	-	.	gene_id "MSTRG.63210"; transcript_id "MSTRG.63210.84"; exon_number "16";
chr15	StringTie	exon	48178077	48178186	1000	-	.	gene_id "MSTRG.63210"; transcript_id "MSTRG.63210.84"; exon_number "17";
chr15	StringTie	transcript	48139433	48178328	1000	-	.	gene_id "MSTRG.63210"; transcript_id "MSTRG.63210.86";
chr15	StringTie	exon	48139433	48143071	1000	-	.	gene_id "MSTRG.63210"; transcript_id "MSTRG.63210.86"; exon_number "1";
chr15	StringTie	exon	48149032	48149083	1000	-	.	gene_id "MSTRG.63210"; transcript_id "MSTRG.63210.86"; exon_number "2";
chr15	StringTie	exon	48149163	48149371	1000	-	.	gene_id "MSTRG.63210"; transcript_id "MSTRG.63210.86"; exon_number "3";
chr15	StringTie	exon	48151100	48151171	1000	-	.	gene_id "MSTRG.63210"; transcript_id "MSTRG.63210.86"; exon_number "4";
chr15	StringTie	exon	48151473	48151571	1000	-	.	gene_id "MSTRG.63210"; transcript_id "MSTRG.63210.86"; exon_number "5";
chr15	StringTie	exon	48151874	48152115	1000	-	.	gene_id "MSTRG.63210"; transcript_id "MSTRG.63210.86"; exon_number "6";
chr15	StringTie	exon	48152234	48152284	1000	-	.	gene_id "MSTRG.63210"; transcript_id "MSTRG.63210.86"; exon_number "7";
chr15	StringTie	exon	48153792	48153893	1000	-	.	gene_id "MSTRG.63210"; transcript_id "MSTRG.63210.86"; exon_number "8";
chr15	StringTie	exon	48157993	48158056	1000	-	.	gene_id "MSTRG.63210"; transcript_id "MSTRG.63210.86"; exon_number "9";
chr15	StringTie	exon	48158175	48158224	1000	-	.	gene_id "MSTRG.63210"; transcript_id "MSTRG.63210.86"; exon_number "10";
chr15	StringTie	exon	48158769	48158922	1000	-	.	gene_id "MSTRG.63210"; transcript_id "MSTRG.63210.86"; exon_number "11";
chr15	StringTie	exon	48159613	48159804	1000	-	.	gene_id "MSTRG.63210"; transcript_id "MSTRG.63210.86"; exon_number "12";
chr15	StringTie	exon	48162677	48162893	1000	-	.	gene_id "MSTRG.63210"; transcript_id "MSTRG.63210.86"; exon_number "13";
chr15	StringTie	exon	48165933	48166026	1000	-	.	gene_id "MSTRG.63210"; transcript_id "MSTRG.63210.86"; exon_number "14";
chr15	StringTie	exon	48166121	48166128	1000	-	.	gene_id "MSTRG.63210"; transcript_id "MSTRG.63210.86"; exon_number "15";
chr15	StringTie	exon	48167349	48167401	1000	-	.	gene_id "MSTRG.63210"; transcript_id "MSTRG.63210.86"; exon_number "16";
chr15	StringTie	exon	48168631	48168839	1000	-	.	gene_id "MSTRG.63210"; transcript_id "MSTRG.63210.86"; exon_number "17";
chr15	StringTie	exon	48178077	48178328	1000	-	.	gene_id "MSTRG.63210"; transcript_id "MSTRG.63210.86"; exon_number "18";
chr15	StringTie	transcript	48139443	48178291	1000	-	.	gene_id "MSTRG.63210"; transcript_id "MSTRG.63210.87";
chr15	StringTie	exon	48139443	48143071	1000	-	.	gene_id "MSTRG.63210"; transcript_id "MSTRG.63210.87"; exon_number "1";
chr15	StringTie	exon	48149032	48149083	1000	-	.	gene_id "MSTRG.63210"; transcript_id "MSTRG.63210.87"; exon_number "2";
chr15	StringTie	exon	48149163	48149371	1000	-	.	gene_id "MSTRG.63210"; transcript_id "MSTRG.63210.87"; exon_number "3";
chr15	StringTie	exon	48151473	48151571	1000	-	.	gene_id "MSTRG.63210"; transcript_id "MSTRG.63210.87"; exon_number "4";
chr15	StringTie	exon	48151874	48151942	1000	-	.	gene_id "MSTRG.63210"; transcript_id "MSTRG.63210.87"; exon_number "5";
chr15	StringTie	exon	48153792	48153893	1000	-	.	gene_id "MSTRG.63210"; transcript_id "MSTRG.63210.87"; exon_number "6";
chr15	StringTie	exon	48153978	48157898	1000	-	.	gene_id "MSTRG.63210"; transcript_id "MSTRG.63210.87"; exon_number "7";
chr15	StringTie	exon	48157993	48158056	1000	-	.	gene_id "MSTRG.63210"; transcript_id "MSTRG.63210.87"; exon_number "8";
chr15	StringTie	exon	48158175	48158224	1000	-	.	gene_id "MSTRG.63210"; transcript_id "MSTRG.63210.87"; exon_number "9";
chr15	StringTie	exon	48158769	48158922	1000	-	.	gene_id "MSTRG.63210"; transcript_id "MSTRG.63210.87"; exon_number "10";
chr15	StringTie	exon	48159613	48159804	1000	-	.	gene_id "MSTRG.63210"; transcript_id "MSTRG.63210.87"; exon_number "11";
chr15	StringTie	exon	48168631	48168839	1000	-	.	gene_id "MSTRG.63210"; transcript_id "MSTRG.63210.87"; exon_number "12";
chr15	StringTie	exon	48178077	48178291	1000	-	.	gene_id "MSTRG.63210"; transcript_id "MSTRG.63210.87"; exon_number "13";
chr15	StringTie	transcript	48141105	48166130	1000	-	.	gene_id "MSTRG.63210"; transcript_id "MSTRG.63210.88";
chr15	StringTie	exon	48141105	48147310	1000	-	.	gene_id "MSTRG.63210"; transcript_id "MSTRG.63210.88"; exon_number "1";
chr15	StringTie	exon	48149032	48149083	1000	-	.	gene_id "MSTRG.63210"; transcript_id "MSTRG.63210.88"; exon_number "2";
chr15	StringTie	exon	48149163	48149371	1000	-	.	gene_id "MSTRG.63210"; transcript_id "MSTRG.63210.88"; exon_number "3";
chr15	StringTie	exon	48151100	48151171	1000	-	.	gene_id "MSTRG.63210"; transcript_id "MSTRG.63210.88"; exon_number "4";
chr15	StringTie	exon	48151473	48151571	1000	-	.	gene_id "MSTRG.63210"; transcript_id "MSTRG.63210.88"; exon_number "5";
chr15	StringTie	exon	48151874	48151942	1000	-	.	gene_id "MSTRG.63210"; transcript_id "MSTRG.63210.88"; exon_number "6";
chr15	StringTie	exon	48152234	48152284	1000	-	.	gene_id "MSTRG.63210"; transcript_id "MSTRG.63210.88"; exon_number "7";
chr15	StringTie	exon	48153792	48153893	1000	-	.	gene_id "MSTRG.63210"; transcript_id "MSTRG.63210.88"; exon_number "8";
chr15	StringTie	exon	48157993	48158056	1000	-	.	gene_id "MSTRG.63210"; transcript_id "MSTRG.63210.88"; exon_number "9";
chr15	StringTie	exon	48158175	48158224	1000	-	.	gene_id "MSTRG.63210"; transcript_id "MSTRG.63210.88"; exon_number "10";
chr15	StringTie	exon	48158769	48158922	1000	-	.	gene_id "MSTRG.63210"; transcript_id "MSTRG.63210.88"; exon_number "11";
chr15	StringTie	exon	48159613	48159804	1000	-	.	gene_id "MSTRG.63210"; transcript_id "MSTRG.63210.88"; exon_number "12";
chr15	StringTie	exon	48165933	48166026	1000	-	.	gene_id "MSTRG.63210"; transcript_id "MSTRG.63210.88"; exon_number "13";
chr15	StringTie	exon	48166121	48166130	1000	-	.	gene_id "MSTRG.63210"; transcript_id "MSTRG.63210.88"; exon_number "14";
chr15	StringTie	transcript	48141116	48165983	1000	-	.	gene_id "MSTRG.63210"; transcript_id "MSTRG.63210.89";
chr15	StringTie	exon	48141116	48142136	1000	-	.	gene_id "MSTRG.63210"; transcript_id "MSTRG.63210.89"; exon_number "1";
chr15	StringTie	exon	48142858	48143071	1000	-	.	gene_id "MSTRG.63210"; transcript_id "MSTRG.63210.89"; exon_number "2";
chr15	StringTie	exon	48149032	48149083	1000	-	.	gene_id "MSTRG.63210"; transcript_id "MSTRG.63210.89"; exon_number "3";
chr15	StringTie	exon	48149163	48149371	1000	-	.	gene_id "MSTRG.63210"; transcript_id "MSTRG.63210.89"; exon_number "4";
chr15	StringTie	exon	48151473	48151571	1000	-	.	gene_id "MSTRG.63210"; transcript_id "MSTRG.63210.89"; exon_number "5";
chr15	StringTie	exon	48151874	48151942	1000	-	.	gene_id "MSTRG.63210"; transcript_id "MSTRG.63210.89"; exon_number "6";
chr15	StringTie	exon	48152234	48152284	1000	-	.	gene_id "MSTRG.63210"; transcript_id "MSTRG.63210.89"; exon_number "7";
chr15	StringTie	exon	48153792	48153893	1000	-	.	gene_id "MSTRG.63210"; transcript_id "MSTRG.63210.89"; exon_number "8";
chr15	StringTie	exon	48157993	48158056	1000	-	.	gene_id "MSTRG.63210"; transcript_id "MSTRG.63210.89"; exon_number "9";
chr15	StringTie	exon	48158175	48158224	1000	-	.	gene_id "MSTRG.63210"; transcript_id "MSTRG.63210.89"; exon_number "10";
chr15	StringTie	exon	48158769	48158922	1000	-	.	gene_id "MSTRG.63210"; transcript_id "MSTRG.63210.89"; exon_number "11";
chr15	StringTie	exon	48159613	48159804	1000	-	.	gene_id "MSTRG.63210"; transcript_id "MSTRG.63210.89"; exon_number "12";
chr15	StringTie	exon	48165933	48165983	1000	-	.	gene_id "MSTRG.63210"; transcript_id "MSTRG.63210.89"; exon_number "13";
chr15	StringTie	transcript	48134558	48169910	1000	-	.	gene_id "MSTRG.63210"; transcript_id "MSTRG.63210.9";
chr15	StringTie	exon	48134558	48143071	1000	-	.	gene_id "MSTRG.63210"; transcript_id "MSTRG.63210.9"; exon_number "1";
chr15	StringTie	exon	48149032	48149083	1000	-	.	gene_id "MSTRG.63210"; transcript_id "MSTRG.63210.9"; exon_number "2";
chr15	StringTie	exon	48149163	48149371	1000	-	.	gene_id "MSTRG.63210"; transcript_id "MSTRG.63210.9"; exon_number "3";
chr15	StringTie	exon	48151100	48151171	1000	-	.	gene_id "MSTRG.63210"; transcript_id "MSTRG.63210.9"; exon_number "4";
chr15	StringTie	exon	48151473	48151571	1000	-	.	gene_id "MSTRG.63210"; transcript_id "MSTRG.63210.9"; exon_number "5";
chr15	StringTie	exon	48151874	48151942	1000	-	.	gene_id "MSTRG.63210"; transcript_id "MSTRG.63210.9"; exon_number "6";
chr15	StringTie	exon	48153792	48153893	1000	-	.	gene_id "MSTRG.63210"; transcript_id "MSTRG.63210.9"; exon_number "7";
chr15	StringTie	exon	48157993	48158056	1000	-	.	gene_id "MSTRG.63210"; transcript_id "MSTRG.63210.9"; exon_number "8";
chr15	StringTie	exon	48158175	48158224	1000	-	.	gene_id "MSTRG.63210"; transcript_id "MSTRG.63210.9"; exon_number "9";
chr15	StringTie	exon	48158769	48158922	1000	-	.	gene_id "MSTRG.63210"; transcript_id "MSTRG.63210.9"; exon_number "10";
chr15	StringTie	exon	48159613	48159804	1000	-	.	gene_id "MSTRG.63210"; transcript_id "MSTRG.63210.9"; exon_number "11";
chr15	StringTie	exon	48162677	48162893	1000	-	.	gene_id "MSTRG.63210"; transcript_id "MSTRG.63210.9"; exon_number "12";
chr15	StringTie	exon	48165933	48166026	1000	-	.	gene_id "MSTRG.63210"; transcript_id "MSTRG.63210.9"; exon_number "13";
chr15	StringTie	exon	48166121	48166128	1000	-	.	gene_id "MSTRG.63210"; transcript_id "MSTRG.63210.9"; exon_number "14";
chr15	StringTie	exon	48168631	48168839	1000	-	.	gene_id "MSTRG.63210"; transcript_id "MSTRG.63210.9"; exon_number "15";
chr15	StringTie	exon	48169845	48169910	1000	-	.	gene_id "MSTRG.63210"; transcript_id "MSTRG.63210.9"; exon_number "16";
chr15	StringTie	transcript	48141753	48166021	1000	-	.	gene_id "MSTRG.63210"; transcript_id "MSTRG.63210.90";
chr15	StringTie	exon	48141753	48143071	1000	-	.	gene_id "MSTRG.63210"; transcript_id "MSTRG.63210.90"; exon_number "1";
chr15	StringTie	exon	48149032	48149083	1000	-	.	gene_id "MSTRG.63210"; transcript_id "MSTRG.63210.90"; exon_number "2";
chr15	StringTie	exon	48149163	48149371	1000	-	.	gene_id "MSTRG.63210"; transcript_id "MSTRG.63210.90"; exon_number "3";
chr15	StringTie	exon	48151100	48151171	1000	-	.	gene_id "MSTRG.63210"; transcript_id "MSTRG.63210.90"; exon_number "4";
chr15	StringTie	exon	48151473	48151571	1000	-	.	gene_id "MSTRG.63210"; transcript_id "MSTRG.63210.90"; exon_number "5";
chr15	StringTie	exon	48151874	48151942	1000	-	.	gene_id "MSTRG.63210"; transcript_id "MSTRG.63210.90"; exon_number "6";
chr15	StringTie	exon	48152234	48152284	1000	-	.	gene_id "MSTRG.63210"; transcript_id "MSTRG.63210.90"; exon_number "7";
chr15	StringTie	exon	48153792	48153893	1000	-	.	gene_id "MSTRG.63210"; transcript_id "MSTRG.63210.90"; exon_number "8";
chr15	StringTie	exon	48157993	48158056	1000	-	.	gene_id "MSTRG.63210"; transcript_id "MSTRG.63210.90"; exon_number "9";
chr15	StringTie	exon	48158175	48158224	1000	-	.	gene_id "MSTRG.63210"; transcript_id "MSTRG.63210.90"; exon_number "10";
chr15	StringTie	exon	48158769	48158922	1000	-	.	gene_id "MSTRG.63210"; transcript_id "MSTRG.63210.90"; exon_number "11";
chr15	StringTie	exon	48159613	48159804	1000	-	.	gene_id "MSTRG.63210"; transcript_id "MSTRG.63210.90"; exon_number "12";
chr15	StringTie	exon	48161207	48161314	1000	-	.	gene_id "MSTRG.63210"; transcript_id "MSTRG.63210.90"; exon_number "13";
chr15	StringTie	exon	48165933	48166021	1000	-	.	gene_id "MSTRG.63210"; transcript_id "MSTRG.63210.90"; exon_number "14";
chr15	StringTie	transcript	48141765	48178291	1000	-	.	gene_id "MSTRG.63210"; transcript_id "MSTRG.63210.91";
chr15	StringTie	exon	48141765	48143071	1000	-	.	gene_id "MSTRG.63210"; transcript_id "MSTRG.63210.91"; exon_number "1";
chr15	StringTie	exon	48149163	48149371	1000	-	.	gene_id "MSTRG.63210"; transcript_id "MSTRG.63210.91"; exon_number "2";
chr15	StringTie	exon	48151100	48151171	1000	-	.	gene_id "MSTRG.63210"; transcript_id "MSTRG.63210.91"; exon_number "3";
chr15	StringTie	exon	48151473	48151571	1000	-	.	gene_id "MSTRG.63210"; transcript_id "MSTRG.63210.91"; exon_number "4";
chr15	StringTie	exon	48151874	48151942	1000	-	.	gene_id "MSTRG.63210"; transcript_id "MSTRG.63210.91"; exon_number "5";
chr15	StringTie	exon	48152234	48152284	1000	-	.	gene_id "MSTRG.63210"; transcript_id "MSTRG.63210.91"; exon_number "6";
chr15	StringTie	exon	48153792	48153893	1000	-	.	gene_id "MSTRG.63210"; transcript_id "MSTRG.63210.91"; exon_number "7";
chr15	StringTie	exon	48157993	48158056	1000	-	.	gene_id "MSTRG.63210"; transcript_id "MSTRG.63210.91"; exon_number "8";
chr15	StringTie	exon	48158175	48158224	1000	-	.	gene_id "MSTRG.63210"; transcript_id "MSTRG.63210.91"; exon_number "9";
chr15	StringTie	exon	48158769	48158922	1000	-	.	gene_id "MSTRG.63210"; transcript_id "MSTRG.63210.91"; exon_number "10";
chr15	StringTie	exon	48159613	48159804	1000	-	.	gene_id "MSTRG.63210"; transcript_id "MSTRG.63210.91"; exon_number "11";
chr15	StringTie	exon	48168631	48168839	1000	-	.	gene_id "MSTRG.63210"; transcript_id "MSTRG.63210.91"; exon_number "12";
chr15	StringTie	exon	48178077	48178291	1000	-	.	gene_id "MSTRG.63210"; transcript_id "MSTRG.63210.91"; exon_number "13";
chr15	StringTie	transcript	48141796	48178389	1000	-	.	gene_id "MSTRG.63210"; transcript_id "MSTRG.63210.92";
chr15	StringTie	exon	48141796	48143071	1000	-	.	gene_id "MSTRG.63210"; transcript_id "MSTRG.63210.92"; exon_number "1";
chr15	StringTie	exon	48149032	48149083	1000	-	.	gene_id "MSTRG.63210"; transcript_id "MSTRG.63210.92"; exon_number "2";
chr15	StringTie	exon	48149163	48149371	1000	-	.	gene_id "MSTRG.63210"; transcript_id "MSTRG.63210.92"; exon_number "3";
chr15	StringTie	exon	48151473	48151571	1000	-	.	gene_id "MSTRG.63210"; transcript_id "MSTRG.63210.92"; exon_number "4";
chr15	StringTie	exon	48151874	48151942	1000	-	.	gene_id "MSTRG.63210"; transcript_id "MSTRG.63210.92"; exon_number "5";
chr15	StringTie	exon	48153792	48153893	1000	-	.	gene_id "MSTRG.63210"; transcript_id "MSTRG.63210.92"; exon_number "6";
chr15	StringTie	exon	48157993	48158056	1000	-	.	gene_id "MSTRG.63210"; transcript_id "MSTRG.63210.92"; exon_number "7";
chr15	StringTie	exon	48158175	48158224	1000	-	.	gene_id "MSTRG.63210"; transcript_id "MSTRG.63210.92"; exon_number "8";
chr15	StringTie	exon	48158769	48158922	1000	-	.	gene_id "MSTRG.63210"; transcript_id "MSTRG.63210.92"; exon_number "9";
chr15	StringTie	exon	48159613	48159804	1000	-	.	gene_id "MSTRG.63210"; transcript_id "MSTRG.63210.92"; exon_number "10";
chr15	StringTie	exon	48162677	48162893	1000	-	.	gene_id "MSTRG.63210"; transcript_id "MSTRG.63210.92"; exon_number "11";
chr15	StringTie	exon	48165933	48166026	1000	-	.	gene_id "MSTRG.63210"; transcript_id "MSTRG.63210.92"; exon_number "12";
chr15	StringTie	exon	48166121	48166128	1000	-	.	gene_id "MSTRG.63210"; transcript_id "MSTRG.63210.92"; exon_number "13";
chr15	StringTie	exon	48168631	48168839	1000	-	.	gene_id "MSTRG.63210"; transcript_id "MSTRG.63210.92"; exon_number "14";
chr15	StringTie	exon	48178077	48178389	1000	-	.	gene_id "MSTRG.63210"; transcript_id "MSTRG.63210.92"; exon_number "15";
chr15	StringTie	transcript	48141798	48178648	1000	-	.	gene_id "MSTRG.63210"; transcript_id "MSTRG.63210.95";
chr15	StringTie	exon	48141798	48142136	1000	-	.	gene_id "MSTRG.63210"; transcript_id "MSTRG.63210.95"; exon_number "1";
chr15	StringTie	exon	48142896	48143071	1000	-	.	gene_id "MSTRG.63210"; transcript_id "MSTRG.63210.95"; exon_number "2";
chr15	StringTie	exon	48149032	48149083	1000	-	.	gene_id "MSTRG.63210"; transcript_id "MSTRG.63210.95"; exon_number "3";
chr15	StringTie	exon	48149163	48149371	1000	-	.	gene_id "MSTRG.63210"; transcript_id "MSTRG.63210.95"; exon_number "4";
chr15	StringTie	exon	48151100	48151171	1000	-	.	gene_id "MSTRG.63210"; transcript_id "MSTRG.63210.95"; exon_number "5";
chr15	StringTie	exon	48151473	48151571	1000	-	.	gene_id "MSTRG.63210"; transcript_id "MSTRG.63210.95"; exon_number "6";
chr15	StringTie	exon	48151874	48152284	1000	-	.	gene_id "MSTRG.63210"; transcript_id "MSTRG.63210.95"; exon_number "7";
chr15	StringTie	exon	48153792	48153893	1000	-	.	gene_id "MSTRG.63210"; transcript_id "MSTRG.63210.95"; exon_number "8";
chr15	StringTie	exon	48157993	48158056	1000	-	.	gene_id "MSTRG.63210"; transcript_id "MSTRG.63210.95"; exon_number "9";
chr15	StringTie	exon	48158175	48158224	1000	-	.	gene_id "MSTRG.63210"; transcript_id "MSTRG.63210.95"; exon_number "10";
chr15	StringTie	exon	48158769	48158922	1000	-	.	gene_id "MSTRG.63210"; transcript_id "MSTRG.63210.95"; exon_number "11";
chr15	StringTie	exon	48159613	48159804	1000	-	.	gene_id "MSTRG.63210"; transcript_id "MSTRG.63210.95"; exon_number "12";
chr15	StringTie	exon	48165933	48166026	1000	-	.	gene_id "MSTRG.63210"; transcript_id "MSTRG.63210.95"; exon_number "13";
chr15	StringTie	exon	48166121	48166128	1000	-	.	gene_id "MSTRG.63210"; transcript_id "MSTRG.63210.95"; exon_number "14";
chr15	StringTie	exon	48167349	48167401	1000	-	.	gene_id "MSTRG.63210"; transcript_id "MSTRG.63210.95"; exon_number "15";
chr15	StringTie	exon	48168631	48168839	1000	-	.	gene_id "MSTRG.63210"; transcript_id "MSTRG.63210.95"; exon_number "16";
chr15	StringTie	exon	48178077	48178648	1000	-	.	gene_id "MSTRG.63210"; transcript_id "MSTRG.63210.95"; exon_number "17";
chr15	StringTie	transcript	48141798	48178328	1000	-	.	gene_id "MSTRG.63210"; transcript_id "MSTRG.63210.96";
chr15	StringTie	exon	48141798	48142136	1000	-	.	gene_id "MSTRG.63210"; transcript_id "MSTRG.63210.96"; exon_number "1";
chr15	StringTie	exon	48142896	48143071	1000	-	.	gene_id "MSTRG.63210"; transcript_id "MSTRG.63210.96"; exon_number "2";
chr15	StringTie	exon	48149032	48149083	1000	-	.	gene_id "MSTRG.63210"; transcript_id "MSTRG.63210.96"; exon_number "3";
chr15	StringTie	exon	48149163	48149371	1000	-	.	gene_id "MSTRG.63210"; transcript_id "MSTRG.63210.96"; exon_number "4";
chr15	StringTie	exon	48151100	48151171	1000	-	.	gene_id "MSTRG.63210"; transcript_id "MSTRG.63210.96"; exon_number "5";
chr15	StringTie	exon	48151473	48151571	1000	-	.	gene_id "MSTRG.63210"; transcript_id "MSTRG.63210.96"; exon_number "6";
chr15	StringTie	exon	48151874	48151942	1000	-	.	gene_id "MSTRG.63210"; transcript_id "MSTRG.63210.96"; exon_number "7";
chr15	StringTie	exon	48152234	48152284	1000	-	.	gene_id "MSTRG.63210"; transcript_id "MSTRG.63210.96"; exon_number "8";
chr15	StringTie	exon	48153792	48153893	1000	-	.	gene_id "MSTRG.63210"; transcript_id "MSTRG.63210.96"; exon_number "9";
chr15	StringTie	exon	48157993	48158056	1000	-	.	gene_id "MSTRG.63210"; transcript_id "MSTRG.63210.96"; exon_number "10";
chr15	StringTie	exon	48158175	48158224	1000	-	.	gene_id "MSTRG.63210"; transcript_id "MSTRG.63210.96"; exon_number "11";
chr15	StringTie	exon	48158769	48158922	1000	-	.	gene_id "MSTRG.63210"; transcript_id "MSTRG.63210.96"; exon_number "12";
chr15	StringTie	exon	48159613	48159804	1000	-	.	gene_id "MSTRG.63210"; transcript_id "MSTRG.63210.96"; exon_number "13";
chr15	StringTie	exon	48165933	48166026	1000	-	.	gene_id "MSTRG.63210"; transcript_id "MSTRG.63210.96"; exon_number "14";
chr15	StringTie	exon	48166121	48166128	1000	-	.	gene_id "MSTRG.63210"; transcript_id "MSTRG.63210.96"; exon_number "15";
chr15	StringTie	exon	48168631	48168839	1000	-	.	gene_id "MSTRG.63210"; transcript_id "MSTRG.63210.96"; exon_number "16";
chr15	StringTie	exon	48178077	48178328	1000	-	.	gene_id "MSTRG.63210"; transcript_id "MSTRG.63210.96"; exon_number "17";
chr15	StringTie	transcript	48141798	48169910	1000	-	.	gene_id "MSTRG.63210"; transcript_id "MSTRG.63210.97";
chr15	StringTie	exon	48141798	48143071	1000	-	.	gene_id "MSTRG.63210"; transcript_id "MSTRG.63210.97"; exon_number "1";
chr15	StringTie	exon	48149032	48149083	1000	-	.	gene_id "MSTRG.63210"; transcript_id "MSTRG.63210.97"; exon_number "2";
chr15	StringTie	exon	48149163	48149371	1000	-	.	gene_id "MSTRG.63210"; transcript_id "MSTRG.63210.97"; exon_number "3";
chr15	StringTie	exon	48151473	48151571	1000	-	.	gene_id "MSTRG.63210"; transcript_id "MSTRG.63210.97"; exon_number "4";
chr15	StringTie	exon	48151874	48151942	1000	-	.	gene_id "MSTRG.63210"; transcript_id "MSTRG.63210.97"; exon_number "5";
chr15	StringTie	exon	48153792	48153893	1000	-	.	gene_id "MSTRG.63210"; transcript_id "MSTRG.63210.97"; exon_number "6";
chr15	StringTie	exon	48157993	48158056	1000	-	.	gene_id "MSTRG.63210"; transcript_id "MSTRG.63210.97"; exon_number "7";
chr15	StringTie	exon	48158175	48158224	1000	-	.	gene_id "MSTRG.63210"; transcript_id "MSTRG.63210.97"; exon_number "8";
chr15	StringTie	exon	48158769	48158922	1000	-	.	gene_id "MSTRG.63210"; transcript_id "MSTRG.63210.97"; exon_number "9";
chr15	StringTie	exon	48159613	48159804	1000	-	.	gene_id "MSTRG.63210"; transcript_id "MSTRG.63210.97"; exon_number "10";
chr15	StringTie	exon	48162677	48162893	1000	-	.	gene_id "MSTRG.63210"; transcript_id "MSTRG.63210.97"; exon_number "11";
chr15	StringTie	exon	48165933	48166026	1000	-	.	gene_id "MSTRG.63210"; transcript_id "MSTRG.63210.97"; exon_number "12";
chr15	StringTie	exon	48166121	48166128	1000	-	.	gene_id "MSTRG.63210"; transcript_id "MSTRG.63210.97"; exon_number "13";
chr15	StringTie	exon	48168631	48168839	1000	-	.	gene_id "MSTRG.63210"; transcript_id "MSTRG.63210.97"; exon_number "14";
chr15	StringTie	exon	48169845	48169910	1000	-	.	gene_id "MSTRG.63210"; transcript_id "MSTRG.63210.97"; exon_number "15";
chr15	StringTie	transcript	48141801	48178129	1000	-	.	gene_id "MSTRG.63210"; transcript_id "MSTRG.63210.99";
chr15	StringTie	exon	48141801	48143071	1000	-	.	gene_id "MSTRG.63210"; transcript_id "MSTRG.63210.99"; exon_number "1";
chr15	StringTie	exon	48149032	48149083	1000	-	.	gene_id "MSTRG.63210"; transcript_id "MSTRG.63210.99"; exon_number "2";
chr15	StringTie	exon	48149163	48149371	1000	-	.	gene_id "MSTRG.63210"; transcript_id "MSTRG.63210.99"; exon_number "3";
chr15	StringTie	exon	48151473	48151571	1000	-	.	gene_id "MSTRG.63210"; transcript_id "MSTRG.63210.99"; exon_number "4";
chr15	StringTie	exon	48151874	48151942	1000	-	.	gene_id "MSTRG.63210"; transcript_id "MSTRG.63210.99"; exon_number "5";
chr15	StringTie	exon	48152047	48152115	1000	-	.	gene_id "MSTRG.63210"; transcript_id "MSTRG.63210.99"; exon_number "6";
chr15	StringTie	exon	48152234	48152284	1000	-	.	gene_id "MSTRG.63210"; transcript_id "MSTRG.63210.99"; exon_number "7";
chr15	StringTie	exon	48153792	48153893	1000	-	.	gene_id "MSTRG.63210"; transcript_id "MSTRG.63210.99"; exon_number "8";
chr15	StringTie	exon	48157993	48158056	1000	-	.	gene_id "MSTRG.63210"; transcript_id "MSTRG.63210.99"; exon_number "9";
chr15	StringTie	exon	48158175	48158224	1000	-	.	gene_id "MSTRG.63210"; transcript_id "MSTRG.63210.99"; exon_number "10";
chr15	StringTie	exon	48158769	48158922	1000	-	.	gene_id "MSTRG.63210"; transcript_id "MSTRG.63210.99"; exon_number "11";
chr15	StringTie	exon	48159613	48159804	1000	-	.	gene_id "MSTRG.63210"; transcript_id "MSTRG.63210.99"; exon_number "12";
chr15	StringTie	exon	48165933	48166026	1000	-	.	gene_id "MSTRG.63210"; transcript_id "MSTRG.63210.99"; exon_number "13";
chr15	StringTie	exon	48166121	48166128	1000	-	.	gene_id "MSTRG.63210"; transcript_id "MSTRG.63210.99"; exon_number "14";
chr15	StringTie	exon	48167349	48167401	1000	-	.	gene_id "MSTRG.63210"; transcript_id "MSTRG.63210.99"; exon_number "15";
chr15	StringTie	exon	48168631	48168839	1000	-	.	gene_id "MSTRG.63210"; transcript_id "MSTRG.63210.99"; exon_number "16";
chr15	StringTie	exon	48178077	48178129	1000	-	.	gene_id "MSTRG.63210"; transcript_id "MSTRG.63210.99"; exon_number "17";
chr15	StringTie	transcript	48207534	48237349	1000	+	.	gene_id "MSTRG.63211"; transcript_id "ENST00000330289"; gene_name "SLC12A1"; ref_gene_id "ENSG00000074803";
chr15	StringTie	exon	48207534	48208139	1000	+	.	gene_id "MSTRG.63211"; transcript_id "ENST00000330289"; exon_number "1"; gene_name "SLC12A1"; ref_gene_id "ENSG00000074803";
chr15	StringTie	exon	48220634	48220765	1000	+	.	gene_id "MSTRG.63211"; transcript_id "ENST00000330289"; exon_number "2"; gene_name "SLC12A1"; ref_gene_id "ENSG00000074803";
chr15	StringTie	exon	48220921	48220996	1000	+	.	gene_id "MSTRG.63211"; transcript_id "ENST00000330289"; exon_number "3"; gene_name "SLC12A1"; ref_gene_id "ENSG00000074803";
chr15	StringTie	exon	48226476	48226571	1000	+	.	gene_id "MSTRG.63211"; transcript_id "ENST00000330289"; exon_number "4"; gene_name "SLC12A1"; ref_gene_id "ENSG00000074803";
chr15	StringTie	exon	48229189	48229328	1000	+	.	gene_id "MSTRG.63211"; transcript_id "ENST00000330289"; exon_number "5"; gene_name "SLC12A1"; ref_gene_id "ENSG00000074803";
chr15	StringTie	exon	48230393	48230503	1000	+	.	gene_id "MSTRG.63211"; transcript_id "ENST00000330289"; exon_number "6"; gene_name "SLC12A1"; ref_gene_id "ENSG00000074803";
chr15	StringTie	exon	48232727	48232838	1000	+	.	gene_id "MSTRG.63211"; transcript_id "ENST00000330289"; exon_number "7"; gene_name "SLC12A1"; ref_gene_id "ENSG00000074803";
chr15	StringTie	exon	48234877	48235004	1000	+	.	gene_id "MSTRG.63211"; transcript_id "ENST00000330289"; exon_number "8"; gene_name "SLC12A1"; ref_gene_id "ENSG00000074803";
chr15	StringTie	exon	48236987	48237349	1000	+	.	gene_id "MSTRG.63211"; transcript_id "ENST00000330289"; exon_number "9"; gene_name "SLC12A1"; ref_gene_id "ENSG00000074803";
chr15	StringTie	transcript	48206301	48304076	1000	+	.	gene_id "MSTRG.63211"; transcript_id "ENST00000380993"; gene_name "SLC12A1"; ref_gene_id "ENSG00000074803";
chr15	StringTie	exon	48206301	48206330	1000	+	.	gene_id "MSTRG.63211"; transcript_id "ENST00000380993"; exon_number "1"; gene_name "SLC12A1"; ref_gene_id "ENSG00000074803";
chr15	StringTie	exon	48207534	48208139	1000	+	.	gene_id "MSTRG.63211"; transcript_id "ENST00000380993"; exon_number "2"; gene_name "SLC12A1"; ref_gene_id "ENSG00000074803";
chr15	StringTie	exon	48220634	48220765	1000	+	.	gene_id "MSTRG.63211"; transcript_id "ENST00000380993"; exon_number "3"; gene_name "SLC12A1"; ref_gene_id "ENSG00000074803";
chr15	StringTie	exon	48220921	48220996	1000	+	.	gene_id "MSTRG.63211"; transcript_id "ENST00000380993"; exon_number "4"; gene_name "SLC12A1"; ref_gene_id "ENSG00000074803";
chr15	StringTie	exon	48226476	48226571	1000	+	.	gene_id "MSTRG.63211"; transcript_id "ENST00000380993"; exon_number "5"; gene_name "SLC12A1"; ref_gene_id "ENSG00000074803";
chr15	StringTie	exon	48229189	48229328	1000	+	.	gene_id "MSTRG.63211"; transcript_id "ENST00000380993"; exon_number "6"; gene_name "SLC12A1"; ref_gene_id "ENSG00000074803";
chr15	StringTie	exon	48230393	48230503	1000	+	.	gene_id "MSTRG.63211"; transcript_id "ENST00000380993"; exon_number "7"; gene_name "SLC12A1"; ref_gene_id "ENSG00000074803";
chr15	StringTie	exon	48232727	48232838	1000	+	.	gene_id "MSTRG.63211"; transcript_id "ENST00000380993"; exon_number "8"; gene_name "SLC12A1"; ref_gene_id "ENSG00000074803";
chr15	StringTie	exon	48234877	48235004	1000	+	.	gene_id "MSTRG.63211"; transcript_id "ENST00000380993"; exon_number "9"; gene_name "SLC12A1"; ref_gene_id "ENSG00000074803";
chr15	StringTie	exon	48241515	48241599	1000	+	.	gene_id "MSTRG.63211"; transcript_id "ENST00000380993"; exon_number "10"; gene_name "SLC12A1"; ref_gene_id "ENSG00000074803";
chr15	StringTie	exon	48244753	48244904	1000	+	.	gene_id "MSTRG.63211"; transcript_id "ENST00000380993"; exon_number "11"; gene_name "SLC12A1"; ref_gene_id "ENSG00000074803";
chr15	StringTie	exon	48246909	48247016	1000	+	.	gene_id "MSTRG.63211"; transcript_id "ENST00000380993"; exon_number "12"; gene_name "SLC12A1"; ref_gene_id "ENSG00000074803";
chr15	StringTie	exon	48247337	48247460	1000	+	.	gene_id "MSTRG.63211"; transcript_id "ENST00000380993"; exon_number "13"; gene_name "SLC12A1"; ref_gene_id "ENSG00000074803";
chr15	StringTie	exon	48249575	48249676	1000	+	.	gene_id "MSTRG.63211"; transcript_id "ENST00000380993"; exon_number "14"; gene_name "SLC12A1"; ref_gene_id "ENSG00000074803";
chr15	StringTie	exon	48251615	48251770	1000	+	.	gene_id "MSTRG.63211"; transcript_id "ENST00000380993"; exon_number "15"; gene_name "SLC12A1"; ref_gene_id "ENSG00000074803";
chr15	StringTie	exon	48255811	48255910	1000	+	.	gene_id "MSTRG.63211"; transcript_id "ENST00000380993"; exon_number "16"; gene_name "SLC12A1"; ref_gene_id "ENSG00000074803";
chr15	StringTie	exon	48259200	48259311	1000	+	.	gene_id "MSTRG.63211"; transcript_id "ENST00000380993"; exon_number "17"; gene_name "SLC12A1"; ref_gene_id "ENSG00000074803";
chr15	StringTie	exon	48267561	48267701	1000	+	.	gene_id "MSTRG.63211"; transcript_id "ENST00000380993"; exon_number "18"; gene_name "SLC12A1"; ref_gene_id "ENSG00000074803";
chr15	StringTie	exon	48269658	48269764	1000	+	.	gene_id "MSTRG.63211"; transcript_id "ENST00000380993"; exon_number "19"; gene_name "SLC12A1"; ref_gene_id "ENSG00000074803";
chr15	StringTie	exon	48274571	48274653	1000	+	.	gene_id "MSTRG.63211"; transcript_id "ENST00000380993"; exon_number "20"; gene_name "SLC12A1"; ref_gene_id "ENSG00000074803";
chr15	StringTie	exon	48285106	48285249	1000	+	.	gene_id "MSTRG.63211"; transcript_id "ENST00000380993"; exon_number "21"; gene_name "SLC12A1"; ref_gene_id "ENSG00000074803";
chr15	StringTie	exon	48288043	48288174	1000	+	.	gene_id "MSTRG.63211"; transcript_id "ENST00000380993"; exon_number "22"; gene_name "SLC12A1"; ref_gene_id "ENSG00000074803";
chr15	StringTie	exon	48288405	48288516	1000	+	.	gene_id "MSTRG.63211"; transcript_id "ENST00000380993"; exon_number "23"; gene_name "SLC12A1"; ref_gene_id "ENSG00000074803";
chr15	StringTie	exon	48291778	48291864	1000	+	.	gene_id "MSTRG.63211"; transcript_id "ENST00000380993"; exon_number "24"; gene_name "SLC12A1"; ref_gene_id "ENSG00000074803";
chr15	StringTie	exon	48299140	48299275	1000	+	.	gene_id "MSTRG.63211"; transcript_id "ENST00000380993"; exon_number "25"; gene_name "SLC12A1"; ref_gene_id "ENSG00000074803";
chr15	StringTie	exon	48301315	48301382	1000	+	.	gene_id "MSTRG.63211"; transcript_id "ENST00000380993"; exon_number "26"; gene_name "SLC12A1"; ref_gene_id "ENSG00000074803";
chr15	StringTie	exon	48302750	48304076	1000	+	.	gene_id "MSTRG.63211"; transcript_id "ENST00000380993"; exon_number "27"; gene_name "SLC12A1"; ref_gene_id "ENSG00000074803";
chr15	StringTie	transcript	48206302	48304078	1000	+	.	gene_id "MSTRG.63211"; transcript_id "ENST00000396577"; gene_name "SLC12A1"; ref_gene_id "ENSG00000074803";
chr15	StringTie	exon	48206302	48206330	1000	+	.	gene_id "MSTRG.63211"; transcript_id "ENST00000396577"; exon_number "1"; gene_name "SLC12A1"; ref_gene_id "ENSG00000074803";
chr15	StringTie	exon	48207534	48208139	1000	+	.	gene_id "MSTRG.63211"; transcript_id "ENST00000396577"; exon_number "2"; gene_name "SLC12A1"; ref_gene_id "ENSG00000074803";
chr15	StringTie	exon	48220634	48220765	1000	+	.	gene_id "MSTRG.63211"; transcript_id "ENST00000396577"; exon_number "3"; gene_name "SLC12A1"; ref_gene_id "ENSG00000074803";
chr15	StringTie	exon	48220921	48220996	1000	+	.	gene_id "MSTRG.63211"; transcript_id "ENST00000396577"; exon_number "4"; gene_name "SLC12A1"; ref_gene_id "ENSG00000074803";
chr15	StringTie	exon	48227079	48227174	1000	+	.	gene_id "MSTRG.63211"; transcript_id "ENST00000396577"; exon_number "5"; gene_name "SLC12A1"; ref_gene_id "ENSG00000074803";
chr15	StringTie	exon	48229189	48229328	1000	+	.	gene_id "MSTRG.63211"; transcript_id "ENST00000396577"; exon_number "6"; gene_name "SLC12A1"; ref_gene_id "ENSG00000074803";
chr15	StringTie	exon	48230393	48230503	1000	+	.	gene_id "MSTRG.63211"; transcript_id "ENST00000396577"; exon_number "7"; gene_name "SLC12A1"; ref_gene_id "ENSG00000074803";
chr15	StringTie	exon	48232727	48232838	1000	+	.	gene_id "MSTRG.63211"; transcript_id "ENST00000396577"; exon_number "8"; gene_name "SLC12A1"; ref_gene_id "ENSG00000074803";
chr15	StringTie	exon	48234877	48235004	1000	+	.	gene_id "MSTRG.63211"; transcript_id "ENST00000396577"; exon_number "9"; gene_name "SLC12A1"; ref_gene_id "ENSG00000074803";
chr15	StringTie	exon	48241515	48241599	1000	+	.	gene_id "MSTRG.63211"; transcript_id "ENST00000396577"; exon_number "10"; gene_name "SLC12A1"; ref_gene_id "ENSG00000074803";
chr15	StringTie	exon	48244753	48244904	1000	+	.	gene_id "MSTRG.63211"; transcript_id "ENST00000396577"; exon_number "11"; gene_name "SLC12A1"; ref_gene_id "ENSG00000074803";
chr15	StringTie	exon	48246909	48247016	1000	+	.	gene_id "MSTRG.63211"; transcript_id "ENST00000396577"; exon_number "12"; gene_name "SLC12A1"; ref_gene_id "ENSG00000074803";
chr15	StringTie	exon	48247337	48247460	1000	+	.	gene_id "MSTRG.63211"; transcript_id "ENST00000396577"; exon_number "13"; gene_name "SLC12A1"; ref_gene_id "ENSG00000074803";
chr15	StringTie	exon	48249575	48249676	1000	+	.	gene_id "MSTRG.63211"; transcript_id "ENST00000396577"; exon_number "14"; gene_name "SLC12A1"; ref_gene_id "ENSG00000074803";
chr15	StringTie	exon	48251615	48251770	1000	+	.	gene_id "MSTRG.63211"; transcript_id "ENST00000396577"; exon_number "15"; gene_name "SLC12A1"; ref_gene_id "ENSG00000074803";
chr15	StringTie	exon	48255811	48255910	1000	+	.	gene_id "MSTRG.63211"; transcript_id "ENST00000396577"; exon_number "16"; gene_name "SLC12A1"; ref_gene_id "ENSG00000074803";
chr15	StringTie	exon	48259200	48259311	1000	+	.	gene_id "MSTRG.63211"; transcript_id "ENST00000396577"; exon_number "17"; gene_name "SLC12A1"; ref_gene_id "ENSG00000074803";
chr15	StringTie	exon	48267561	48267701	1000	+	.	gene_id "MSTRG.63211"; transcript_id "ENST00000396577"; exon_number "18"; gene_name "SLC12A1"; ref_gene_id "ENSG00000074803";
chr15	StringTie	exon	48269658	48269764	1000	+	.	gene_id "MSTRG.63211"; transcript_id "ENST00000396577"; exon_number "19"; gene_name "SLC12A1"; ref_gene_id "ENSG00000074803";
chr15	StringTie	exon	48274571	48274653	1000	+	.	gene_id "MSTRG.63211"; transcript_id "ENST00000396577"; exon_number "20"; gene_name "SLC12A1"; ref_gene_id "ENSG00000074803";
chr15	StringTie	exon	48285106	48285249	1000	+	.	gene_id "MSTRG.63211"; transcript_id "ENST00000396577"; exon_number "21"; gene_name "SLC12A1"; ref_gene_id "ENSG00000074803";
chr15	StringTie	exon	48288043	48288174	1000	+	.	gene_id "MSTRG.63211"; transcript_id "ENST00000396577"; exon_number "22"; gene_name "SLC12A1"; ref_gene_id "ENSG00000074803";
chr15	StringTie	exon	48288405	48288516	1000	+	.	gene_id "MSTRG.63211"; transcript_id "ENST00000396577"; exon_number "23"; gene_name "SLC12A1"; ref_gene_id "ENSG00000074803";
chr15	StringTie	exon	48291778	48291864	1000	+	.	gene_id "MSTRG.63211"; transcript_id "ENST00000396577"; exon_number "24"; gene_name "SLC12A1"; ref_gene_id "ENSG00000074803";
chr15	StringTie	exon	48299140	48299275	1000	+	.	gene_id "MSTRG.63211"; transcript_id "ENST00000396577"; exon_number "25"; gene_name "SLC12A1"; ref_gene_id "ENSG00000074803";
chr15	StringTie	exon	48301315	48301382	1000	+	.	gene_id "MSTRG.63211"; transcript_id "ENST00000396577"; exon_number "26"; gene_name "SLC12A1"; ref_gene_id "ENSG00000074803";
chr15	StringTie	exon	48302750	48304078	1000	+	.	gene_id "MSTRG.63211"; transcript_id "ENST00000396577"; exon_number "27"; gene_name "SLC12A1"; ref_gene_id "ENSG00000074803";
chr15	StringTie	transcript	48191539	48203756	1000	+	.	gene_id "MSTRG.63211"; transcript_id "ENST00000417307"; gene_name "CTXN2"; ref_gene_id "ENSG00000233932";
chr15	StringTie	exon	48191539	48191853	1000	+	.	gene_id "MSTRG.63211"; transcript_id "ENST00000417307"; exon_number "1"; gene_name "CTXN2"; ref_gene_id "ENSG00000233932";
chr15	StringTie	exon	48201244	48203756	1000	+	.	gene_id "MSTRG.63211"; transcript_id "ENST00000417307"; exon_number "2"; gene_name "CTXN2"; ref_gene_id "ENSG00000233932";
chr15	StringTie	transcript	48222328	48304076	1000	+	.	gene_id "MSTRG.63211"; transcript_id "ENST00000558252"; gene_name "SLC12A1"; ref_gene_id "ENSG00000074803";
chr15	StringTie	exon	48222328	48227174	1000	+	.	gene_id "MSTRG.63211"; transcript_id "ENST00000558252"; exon_number "1"; gene_name "SLC12A1"; ref_gene_id "ENSG00000074803";
chr15	StringTie	exon	48229189	48229328	1000	+	.	gene_id "MSTRG.63211"; transcript_id "ENST00000558252"; exon_number "2"; gene_name "SLC12A1"; ref_gene_id "ENSG00000074803";
chr15	StringTie	exon	48230393	48230503	1000	+	.	gene_id "MSTRG.63211"; transcript_id "ENST00000558252"; exon_number "3"; gene_name "SLC12A1"; ref_gene_id "ENSG00000074803";
chr15	StringTie	exon	48232727	48232838	1000	+	.	gene_id "MSTRG.63211"; transcript_id "ENST00000558252"; exon_number "4"; gene_name "SLC12A1"; ref_gene_id "ENSG00000074803";
chr15	StringTie	exon	48234877	48235004	1000	+	.	gene_id "MSTRG.63211"; transcript_id "ENST00000558252"; exon_number "5"; gene_name "SLC12A1"; ref_gene_id "ENSG00000074803";
chr15	StringTie	exon	48241515	48241599	1000	+	.	gene_id "MSTRG.63211"; transcript_id "ENST00000558252"; exon_number "6"; gene_name "SLC12A1"; ref_gene_id "ENSG00000074803";
chr15	StringTie	exon	48244753	48244904	1000	+	.	gene_id "MSTRG.63211"; transcript_id "ENST00000558252"; exon_number "7"; gene_name "SLC12A1"; ref_gene_id "ENSG00000074803";
chr15	StringTie	exon	48246909	48247016	1000	+	.	gene_id "MSTRG.63211"; transcript_id "ENST00000558252"; exon_number "8"; gene_name "SLC12A1"; ref_gene_id "ENSG00000074803";
chr15	StringTie	exon	48247337	48247460	1000	+	.	gene_id "MSTRG.63211"; transcript_id "ENST00000558252"; exon_number "9"; gene_name "SLC12A1"; ref_gene_id "ENSG00000074803";
chr15	StringTie	exon	48249575	48249676	1000	+	.	gene_id "MSTRG.63211"; transcript_id "ENST00000558252"; exon_number "10"; gene_name "SLC12A1"; ref_gene_id "ENSG00000074803";
chr15	StringTie	exon	48251615	48251770	1000	+	.	gene_id "MSTRG.63211"; transcript_id "ENST00000558252"; exon_number "11"; gene_name "SLC12A1"; ref_gene_id "ENSG00000074803";
chr15	StringTie	exon	48255811	48255910	1000	+	.	gene_id "MSTRG.63211"; transcript_id "ENST00000558252"; exon_number "12"; gene_name "SLC12A1"; ref_gene_id "ENSG00000074803";
chr15	StringTie	exon	48259200	48259311	1000	+	.	gene_id "MSTRG.63211"; transcript_id "ENST00000558252"; exon_number "13"; gene_name "SLC12A1"; ref_gene_id "ENSG00000074803";
chr15	StringTie	exon	48267561	48267701	1000	+	.	gene_id "MSTRG.63211"; transcript_id "ENST00000558252"; exon_number "14"; gene_name "SLC12A1"; ref_gene_id "ENSG00000074803";
chr15	StringTie	exon	48269658	48269764	1000	+	.	gene_id "MSTRG.63211"; transcript_id "ENST00000558252"; exon_number "15"; gene_name "SLC12A1"; ref_gene_id "ENSG00000074803";
chr15	StringTie	exon	48274571	48274653	1000	+	.	gene_id "MSTRG.63211"; transcript_id "ENST00000558252"; exon_number "16"; gene_name "SLC12A1"; ref_gene_id "ENSG00000074803";
chr15	StringTie	exon	48285106	48285249	1000	+	.	gene_id "MSTRG.63211"; transcript_id "ENST00000558252"; exon_number "17"; gene_name "SLC12A1"; ref_gene_id "ENSG00000074803";
chr15	StringTie	exon	48288043	48288174	1000	+	.	gene_id "MSTRG.63211"; transcript_id "ENST00000558252"; exon_number "18"; gene_name "SLC12A1"; ref_gene_id "ENSG00000074803";
chr15	StringTie	exon	48288405	48288516	1000	+	.	gene_id "MSTRG.63211"; transcript_id "ENST00000558252"; exon_number "19"; gene_name "SLC12A1"; ref_gene_id "ENSG00000074803";
chr15	StringTie	exon	48291778	48291864	1000	+	.	gene_id "MSTRG.63211"; transcript_id "ENST00000558252"; exon_number "20"; gene_name "SLC12A1"; ref_gene_id "ENSG00000074803";
chr15	StringTie	exon	48299140	48299275	1000	+	.	gene_id "MSTRG.63211"; transcript_id "ENST00000558252"; exon_number "21"; gene_name "SLC12A1"; ref_gene_id "ENSG00000074803";
chr15	StringTie	exon	48301315	48301382	1000	+	.	gene_id "MSTRG.63211"; transcript_id "ENST00000558252"; exon_number "22"; gene_name "SLC12A1"; ref_gene_id "ENSG00000074803";
chr15	StringTie	exon	48302750	48304076	1000	+	.	gene_id "MSTRG.63211"; transcript_id "ENST00000558252"; exon_number "23"; gene_name "SLC12A1"; ref_gene_id "ENSG00000074803";
chr15	StringTie	transcript	48207706	48302997	1000	+	.	gene_id "MSTRG.63211"; transcript_id "ENST00000558405"; gene_name "SLC12A1"; ref_gene_id "ENSG00000074803";
chr15	StringTie	exon	48207706	48208139	1000	+	.	gene_id "MSTRG.63211"; transcript_id "ENST00000558405"; exon_number "1"; gene_name "SLC12A1"; ref_gene_id "ENSG00000074803";
chr15	StringTie	exon	48220634	48220765	1000	+	.	gene_id "MSTRG.63211"; transcript_id "ENST00000558405"; exon_number "2"; gene_name "SLC12A1"; ref_gene_id "ENSG00000074803";
chr15	StringTie	exon	48220921	48220996	1000	+	.	gene_id "MSTRG.63211"; transcript_id "ENST00000558405"; exon_number "3"; gene_name "SLC12A1"; ref_gene_id "ENSG00000074803";
chr15	StringTie	exon	48226476	48226571	1000	+	.	gene_id "MSTRG.63211"; transcript_id "ENST00000558405"; exon_number "4"; gene_name "SLC12A1"; ref_gene_id "ENSG00000074803";
chr15	StringTie	exon	48229189	48229328	1000	+	.	gene_id "MSTRG.63211"; transcript_id "ENST00000558405"; exon_number "5"; gene_name "SLC12A1"; ref_gene_id "ENSG00000074803";
chr15	StringTie	exon	48230393	48230503	1000	+	.	gene_id "MSTRG.63211"; transcript_id "ENST00000558405"; exon_number "6"; gene_name "SLC12A1"; ref_gene_id "ENSG00000074803";
chr15	StringTie	exon	48232727	48232838	1000	+	.	gene_id "MSTRG.63211"; transcript_id "ENST00000558405"; exon_number "7"; gene_name "SLC12A1"; ref_gene_id "ENSG00000074803";
chr15	StringTie	exon	48234877	48235004	1000	+	.	gene_id "MSTRG.63211"; transcript_id "ENST00000558405"; exon_number "8"; gene_name "SLC12A1"; ref_gene_id "ENSG00000074803";
chr15	StringTie	exon	48241515	48241599	1000	+	.	gene_id "MSTRG.63211"; transcript_id "ENST00000558405"; exon_number "9"; gene_name "SLC12A1"; ref_gene_id "ENSG00000074803";
chr15	StringTie	exon	48244753	48244904	1000	+	.	gene_id "MSTRG.63211"; transcript_id "ENST00000558405"; exon_number "10"; gene_name "SLC12A1"; ref_gene_id "ENSG00000074803";
chr15	StringTie	exon	48246909	48247016	1000	+	.	gene_id "MSTRG.63211"; transcript_id "ENST00000558405"; exon_number "11"; gene_name "SLC12A1"; ref_gene_id "ENSG00000074803";
chr15	StringTie	exon	48247337	48247460	1000	+	.	gene_id "MSTRG.63211"; transcript_id "ENST00000558405"; exon_number "12"; gene_name "SLC12A1"; ref_gene_id "ENSG00000074803";
chr15	StringTie	exon	48249575	48249676	1000	+	.	gene_id "MSTRG.63211"; transcript_id "ENST00000558405"; exon_number "13"; gene_name "SLC12A1"; ref_gene_id "ENSG00000074803";
chr15	StringTie	exon	48251615	48251770	1000	+	.	gene_id "MSTRG.63211"; transcript_id "ENST00000558405"; exon_number "14"; gene_name "SLC12A1"; ref_gene_id "ENSG00000074803";
chr15	StringTie	exon	48255811	48255910	1000	+	.	gene_id "MSTRG.63211"; transcript_id "ENST00000558405"; exon_number "15"; gene_name "SLC12A1"; ref_gene_id "ENSG00000074803";
chr15	StringTie	exon	48259200	48259311	1000	+	.	gene_id "MSTRG.63211"; transcript_id "ENST00000558405"; exon_number "16"; gene_name "SLC12A1"; ref_gene_id "ENSG00000074803";
chr15	StringTie	exon	48267561	48267701	1000	+	.	gene_id "MSTRG.63211"; transcript_id "ENST00000558405"; exon_number "17"; gene_name "SLC12A1"; ref_gene_id "ENSG00000074803";
chr15	StringTie	exon	48269658	48269764	1000	+	.	gene_id "MSTRG.63211"; transcript_id "ENST00000558405"; exon_number "18"; gene_name "SLC12A1"; ref_gene_id "ENSG00000074803";
chr15	StringTie	exon	48274571	48274653	1000	+	.	gene_id "MSTRG.63211"; transcript_id "ENST00000558405"; exon_number "19"; gene_name "SLC12A1"; ref_gene_id "ENSG00000074803";
chr15	StringTie	exon	48285106	48285249	1000	+	.	gene_id "MSTRG.63211"; transcript_id "ENST00000558405"; exon_number "20"; gene_name "SLC12A1"; ref_gene_id "ENSG00000074803";
chr15	StringTie	exon	48288043	48288174	1000	+	.	gene_id "MSTRG.63211"; transcript_id "ENST00000558405"; exon_number "21"; gene_name "SLC12A1"; ref_gene_id "ENSG00000074803";
chr15	StringTie	exon	48288405	48288516	1000	+	.	gene_id "MSTRG.63211"; transcript_id "ENST00000558405"; exon_number "22"; gene_name "SLC12A1"; ref_gene_id "ENSG00000074803";
chr15	StringTie	exon	48291778	48291864	1000	+	.	gene_id "MSTRG.63211"; transcript_id "ENST00000558405"; exon_number "23"; gene_name "SLC12A1"; ref_gene_id "ENSG00000074803";
chr15	StringTie	exon	48299140	48299275	1000	+	.	gene_id "MSTRG.63211"; transcript_id "ENST00000558405"; exon_number "24"; gene_name "SLC12A1"; ref_gene_id "ENSG00000074803";
chr15	StringTie	exon	48301315	48301382	1000	+	.	gene_id "MSTRG.63211"; transcript_id "ENST00000558405"; exon_number "25"; gene_name "SLC12A1"; ref_gene_id "ENSG00000074803";
chr15	StringTie	exon	48302750	48302997	1000	+	.	gene_id "MSTRG.63211"; transcript_id "ENST00000558405"; exon_number "26"; gene_name "SLC12A1"; ref_gene_id "ENSG00000074803";
chr15	StringTie	transcript	48232725	48235344	1000	+	.	gene_id "MSTRG.63211"; transcript_id "ENST00000558805"; gene_name "SLC12A1"; ref_gene_id "ENSG00000074803";
chr15	StringTie	exon	48232725	48232838	1000	+	.	gene_id "MSTRG.63211"; transcript_id "ENST00000558805"; exon_number "1"; gene_name "SLC12A1"; ref_gene_id "ENSG00000074803";
chr15	StringTie	exon	48234877	48235344	1000	+	.	gene_id "MSTRG.63211"; transcript_id "ENST00000558805"; exon_number "2"; gene_name "SLC12A1"; ref_gene_id "ENSG00000074803";
chr15	StringTie	transcript	48191765	48285127	1000	+	.	gene_id "MSTRG.63211"; transcript_id "ENST00000559641"; gene_name "SLC12A1"; ref_gene_id "ENSG00000074803";
chr15	StringTie	exon	48191765	48191853	1000	+	.	gene_id "MSTRG.63211"; transcript_id "ENST00000559641"; exon_number "1"; gene_name "SLC12A1"; ref_gene_id "ENSG00000074803";
chr15	StringTie	exon	48220634	48220765	1000	+	.	gene_id "MSTRG.63211"; transcript_id "ENST00000559641"; exon_number "2"; gene_name "SLC12A1"; ref_gene_id "ENSG00000074803";
chr15	StringTie	exon	48220921	48220996	1000	+	.	gene_id "MSTRG.63211"; transcript_id "ENST00000559641"; exon_number "3"; gene_name "SLC12A1"; ref_gene_id "ENSG00000074803";
chr15	StringTie	exon	48226476	48226571	1000	+	.	gene_id "MSTRG.63211"; transcript_id "ENST00000559641"; exon_number "4"; gene_name "SLC12A1"; ref_gene_id "ENSG00000074803";
chr15	StringTie	exon	48229189	48229328	1000	+	.	gene_id "MSTRG.63211"; transcript_id "ENST00000559641"; exon_number "5"; gene_name "SLC12A1"; ref_gene_id "ENSG00000074803";
chr15	StringTie	exon	48230393	48230503	1000	+	.	gene_id "MSTRG.63211"; transcript_id "ENST00000559641"; exon_number "6"; gene_name "SLC12A1"; ref_gene_id "ENSG00000074803";
chr15	StringTie	exon	48232727	48232838	1000	+	.	gene_id "MSTRG.63211"; transcript_id "ENST00000559641"; exon_number "7"; gene_name "SLC12A1"; ref_gene_id "ENSG00000074803";
chr15	StringTie	exon	48234877	48235004	1000	+	.	gene_id "MSTRG.63211"; transcript_id "ENST00000559641"; exon_number "8"; gene_name "SLC12A1"; ref_gene_id "ENSG00000074803";
chr15	StringTie	exon	48241515	48241599	1000	+	.	gene_id "MSTRG.63211"; transcript_id "ENST00000559641"; exon_number "9"; gene_name "SLC12A1"; ref_gene_id "ENSG00000074803";
chr15	StringTie	exon	48244753	48244904	1000	+	.	gene_id "MSTRG.63211"; transcript_id "ENST00000559641"; exon_number "10"; gene_name "SLC12A1"; ref_gene_id "ENSG00000074803";
chr15	StringTie	exon	48246909	48247016	1000	+	.	gene_id "MSTRG.63211"; transcript_id "ENST00000559641"; exon_number "11"; gene_name "SLC12A1"; ref_gene_id "ENSG00000074803";
chr15	StringTie	exon	48247337	48247460	1000	+	.	gene_id "MSTRG.63211"; transcript_id "ENST00000559641"; exon_number "12"; gene_name "SLC12A1"; ref_gene_id "ENSG00000074803";
chr15	StringTie	exon	48249575	48249676	1000	+	.	gene_id "MSTRG.63211"; transcript_id "ENST00000559641"; exon_number "13"; gene_name "SLC12A1"; ref_gene_id "ENSG00000074803";
chr15	StringTie	exon	48251615	48251770	1000	+	.	gene_id "MSTRG.63211"; transcript_id "ENST00000559641"; exon_number "14"; gene_name "SLC12A1"; ref_gene_id "ENSG00000074803";
chr15	StringTie	exon	48255811	48255910	1000	+	.	gene_id "MSTRG.63211"; transcript_id "ENST00000559641"; exon_number "15"; gene_name "SLC12A1"; ref_gene_id "ENSG00000074803";
chr15	StringTie	exon	48259200	48259311	1000	+	.	gene_id "MSTRG.63211"; transcript_id "ENST00000559641"; exon_number "16"; gene_name "SLC12A1"; ref_gene_id "ENSG00000074803";
chr15	StringTie	exon	48267561	48267701	1000	+	.	gene_id "MSTRG.63211"; transcript_id "ENST00000559641"; exon_number "17"; gene_name "SLC12A1"; ref_gene_id "ENSG00000074803";
chr15	StringTie	exon	48269658	48269764	1000	+	.	gene_id "MSTRG.63211"; transcript_id "ENST00000559641"; exon_number "18"; gene_name "SLC12A1"; ref_gene_id "ENSG00000074803";
chr15	StringTie	exon	48274571	48274653	1000	+	.	gene_id "MSTRG.63211"; transcript_id "ENST00000559641"; exon_number "19"; gene_name "SLC12A1"; ref_gene_id "ENSG00000074803";
chr15	StringTie	exon	48285106	48285127	1000	+	.	gene_id "MSTRG.63211"; transcript_id "ENST00000559641"; exon_number "20"; gene_name "SLC12A1"; ref_gene_id "ENSG00000074803";
chr15	StringTie	transcript	48225851	48234925	1000	+	.	gene_id "MSTRG.63211"; transcript_id "ENST00000559723"; gene_name "SLC12A1"; ref_gene_id "ENSG00000074803";
chr15	StringTie	exon	48225851	48225947	1000	+	.	gene_id "MSTRG.63211"; transcript_id "ENST00000559723"; exon_number "1"; gene_name "SLC12A1"; ref_gene_id "ENSG00000074803";
chr15	StringTie	exon	48229189	48229328	1000	+	.	gene_id "MSTRG.63211"; transcript_id "ENST00000559723"; exon_number "2"; gene_name "SLC12A1"; ref_gene_id "ENSG00000074803";
chr15	StringTie	exon	48230393	48230503	1000	+	.	gene_id "MSTRG.63211"; transcript_id "ENST00000559723"; exon_number "3"; gene_name "SLC12A1"; ref_gene_id "ENSG00000074803";
chr15	StringTie	exon	48232727	48232838	1000	+	.	gene_id "MSTRG.63211"; transcript_id "ENST00000559723"; exon_number "4"; gene_name "SLC12A1"; ref_gene_id "ENSG00000074803";
chr15	StringTie	exon	48234877	48234925	1000	+	.	gene_id "MSTRG.63211"; transcript_id "ENST00000559723"; exon_number "5"; gene_name "SLC12A1"; ref_gene_id "ENSG00000074803";
chr15	StringTie	transcript	48224326	48304078	1000	+	.	gene_id "MSTRG.63211"; transcript_id "ENST00000560692"; gene_name "SLC12A1"; ref_gene_id "ENSG00000074803";
chr15	StringTie	exon	48224326	48229328	1000	+	.	gene_id "MSTRG.63211"; transcript_id "ENST00000560692"; exon_number "1"; gene_name "SLC12A1"; ref_gene_id "ENSG00000074803";
chr15	StringTie	exon	48230393	48230503	1000	+	.	gene_id "MSTRG.63211"; transcript_id "ENST00000560692"; exon_number "2"; gene_name "SLC12A1"; ref_gene_id "ENSG00000074803";
chr15	StringTie	exon	48232727	48232838	1000	+	.	gene_id "MSTRG.63211"; transcript_id "ENST00000560692"; exon_number "3"; gene_name "SLC12A1"; ref_gene_id "ENSG00000074803";
chr15	StringTie	exon	48234877	48235004	1000	+	.	gene_id "MSTRG.63211"; transcript_id "ENST00000560692"; exon_number "4"; gene_name "SLC12A1"; ref_gene_id "ENSG00000074803";
chr15	StringTie	exon	48241515	48241599	1000	+	.	gene_id "MSTRG.63211"; transcript_id "ENST00000560692"; exon_number "5"; gene_name "SLC12A1"; ref_gene_id "ENSG00000074803";
chr15	StringTie	exon	48244753	48244904	1000	+	.	gene_id "MSTRG.63211"; transcript_id "ENST00000560692"; exon_number "6"; gene_name "SLC12A1"; ref_gene_id "ENSG00000074803";
chr15	StringTie	exon	48246909	48247016	1000	+	.	gene_id "MSTRG.63211"; transcript_id "ENST00000560692"; exon_number "7"; gene_name "SLC12A1"; ref_gene_id "ENSG00000074803";
chr15	StringTie	exon	48247337	48247460	1000	+	.	gene_id "MSTRG.63211"; transcript_id "ENST00000560692"; exon_number "8"; gene_name "SLC12A1"; ref_gene_id "ENSG00000074803";
chr15	StringTie	exon	48249575	48249676	1000	+	.	gene_id "MSTRG.63211"; transcript_id "ENST00000560692"; exon_number "9"; gene_name "SLC12A1"; ref_gene_id "ENSG00000074803";
chr15	StringTie	exon	48251615	48251770	1000	+	.	gene_id "MSTRG.63211"; transcript_id "ENST00000560692"; exon_number "10"; gene_name "SLC12A1"; ref_gene_id "ENSG00000074803";
chr15	StringTie	exon	48255811	48255910	1000	+	.	gene_id "MSTRG.63211"; transcript_id "ENST00000560692"; exon_number "11"; gene_name "SLC12A1"; ref_gene_id "ENSG00000074803";
chr15	StringTie	exon	48259200	48259311	1000	+	.	gene_id "MSTRG.63211"; transcript_id "ENST00000560692"; exon_number "12"; gene_name "SLC12A1"; ref_gene_id "ENSG00000074803";
chr15	StringTie	exon	48267561	48267701	1000	+	.	gene_id "MSTRG.63211"; transcript_id "ENST00000560692"; exon_number "13"; gene_name "SLC12A1"; ref_gene_id "ENSG00000074803";
chr15	StringTie	exon	48269658	48269764	1000	+	.	gene_id "MSTRG.63211"; transcript_id "ENST00000560692"; exon_number "14"; gene_name "SLC12A1"; ref_gene_id "ENSG00000074803";
chr15	StringTie	exon	48274571	48274653	1000	+	.	gene_id "MSTRG.63211"; transcript_id "ENST00000560692"; exon_number "15"; gene_name "SLC12A1"; ref_gene_id "ENSG00000074803";
chr15	StringTie	exon	48285106	48285249	1000	+	.	gene_id "MSTRG.63211"; transcript_id "ENST00000560692"; exon_number "16"; gene_name "SLC12A1"; ref_gene_id "ENSG00000074803";
chr15	StringTie	exon	48288043	48288174	1000	+	.	gene_id "MSTRG.63211"; transcript_id "ENST00000560692"; exon_number "17"; gene_name "SLC12A1"; ref_gene_id "ENSG00000074803";
chr15	StringTie	exon	48288405	48288516	1000	+	.	gene_id "MSTRG.63211"; transcript_id "ENST00000560692"; exon_number "18"; gene_name "SLC12A1"; ref_gene_id "ENSG00000074803";
chr15	StringTie	exon	48291778	48291864	1000	+	.	gene_id "MSTRG.63211"; transcript_id "ENST00000560692"; exon_number "19"; gene_name "SLC12A1"; ref_gene_id "ENSG00000074803";
chr15	StringTie	exon	48299140	48299275	1000	+	.	gene_id "MSTRG.63211"; transcript_id "ENST00000560692"; exon_number "20"; gene_name "SLC12A1"; ref_gene_id "ENSG00000074803";
chr15	StringTie	exon	48301315	48301382	1000	+	.	gene_id "MSTRG.63211"; transcript_id "ENST00000560692"; exon_number "21"; gene_name "SLC12A1"; ref_gene_id "ENSG00000074803";
chr15	StringTie	exon	48302750	48304078	1000	+	.	gene_id "MSTRG.63211"; transcript_id "ENST00000560692"; exon_number "22"; gene_name "SLC12A1"; ref_gene_id "ENSG00000074803";
chr15	StringTie	transcript	48207720	48221445	1000	+	.	gene_id "MSTRG.63211"; transcript_id "ENST00000561031"; gene_name "SLC12A1"; ref_gene_id "ENSG00000074803";
chr15	StringTie	exon	48207720	48208139	1000	+	.	gene_id "MSTRG.63211"; transcript_id "ENST00000561031"; exon_number "1"; gene_name "SLC12A1"; ref_gene_id "ENSG00000074803";
chr15	StringTie	exon	48220634	48220765	1000	+	.	gene_id "MSTRG.63211"; transcript_id "ENST00000561031"; exon_number "2"; gene_name "SLC12A1"; ref_gene_id "ENSG00000074803";
chr15	StringTie	exon	48220921	48220996	1000	+	.	gene_id "MSTRG.63211"; transcript_id "ENST00000561031"; exon_number "3"; gene_name "SLC12A1"; ref_gene_id "ENSG00000074803";
chr15	StringTie	exon	48221339	48221445	1000	+	.	gene_id "MSTRG.63211"; transcript_id "ENST00000561031"; exon_number "4"; gene_name "SLC12A1"; ref_gene_id "ENSG00000074803";
chr15	StringTie	transcript	48191664	48230430	1000	+	.	gene_id "MSTRG.63211"; transcript_id "ENST00000561127"; gene_name "SLC12A1"; ref_gene_id "ENSG00000074803";
chr15	StringTie	exon	48191664	48191853	1000	+	.	gene_id "MSTRG.63211"; transcript_id "ENST00000561127"; exon_number "1"; gene_name "SLC12A1"; ref_gene_id "ENSG00000074803";
chr15	StringTie	exon	48220634	48220757	1000	+	.	gene_id "MSTRG.63211"; transcript_id "ENST00000561127"; exon_number "2"; gene_name "SLC12A1"; ref_gene_id "ENSG00000074803";
chr15	StringTie	exon	48220921	48220996	1000	+	.	gene_id "MSTRG.63211"; transcript_id "ENST00000561127"; exon_number "3"; gene_name "SLC12A1"; ref_gene_id "ENSG00000074803";
chr15	StringTie	exon	48226476	48226571	1000	+	.	gene_id "MSTRG.63211"; transcript_id "ENST00000561127"; exon_number "4"; gene_name "SLC12A1"; ref_gene_id "ENSG00000074803";
chr15	StringTie	exon	48229189	48229328	1000	+	.	gene_id "MSTRG.63211"; transcript_id "ENST00000561127"; exon_number "5"; gene_name "SLC12A1"; ref_gene_id "ENSG00000074803";
chr15	StringTie	exon	48230393	48230430	1000	+	.	gene_id "MSTRG.63211"; transcript_id "ENST00000561127"; exon_number "6"; gene_name "SLC12A1"; ref_gene_id "ENSG00000074803";
chr15	StringTie	transcript	48178221	48203624	1000	+	.	gene_id "MSTRG.63211"; transcript_id "MSTRG.63211.1";
chr15	StringTie	exon	48178221	48178400	1000	+	.	gene_id "MSTRG.63211"; transcript_id "MSTRG.63211.1"; exon_number "1";
chr15	StringTie	exon	48191740	48191853	1000	+	.	gene_id "MSTRG.63211"; transcript_id "MSTRG.63211.1"; exon_number "2";
chr15	StringTie	exon	48201244	48203624	1000	+	.	gene_id "MSTRG.63211"; transcript_id "MSTRG.63211.1"; exon_number "3";
chr15	StringTie	transcript	48178516	48201695	1000	+	.	gene_id "MSTRG.63211"; transcript_id "MSTRG.63211.10";
chr15	StringTie	exon	48178516	48178646	1000	+	.	gene_id "MSTRG.63211"; transcript_id "MSTRG.63211.10"; exon_number "1";
chr15	StringTie	exon	48191454	48191926	1000	+	.	gene_id "MSTRG.63211"; transcript_id "MSTRG.63211.10"; exon_number "2";
chr15	StringTie	exon	48201244	48201695	1000	+	.	gene_id "MSTRG.63211"; transcript_id "MSTRG.63211.10"; exon_number "3";
chr15	StringTie	transcript	48191765	48304082	1000	+	.	gene_id "MSTRG.63211"; transcript_id "MSTRG.63211.13";
chr15	StringTie	exon	48191765	48191853	1000	+	.	gene_id "MSTRG.63211"; transcript_id "MSTRG.63211.13"; exon_number "1";
chr15	StringTie	exon	48220634	48220765	1000	+	.	gene_id "MSTRG.63211"; transcript_id "MSTRG.63211.13"; exon_number "2";
chr15	StringTie	exon	48220921	48220996	1000	+	.	gene_id "MSTRG.63211"; transcript_id "MSTRG.63211.13"; exon_number "3";
chr15	StringTie	exon	48226476	48226571	1000	+	.	gene_id "MSTRG.63211"; transcript_id "MSTRG.63211.13"; exon_number "4";
chr15	StringTie	exon	48229189	48229328	1000	+	.	gene_id "MSTRG.63211"; transcript_id "MSTRG.63211.13"; exon_number "5";
chr15	StringTie	exon	48230393	48230503	1000	+	.	gene_id "MSTRG.63211"; transcript_id "MSTRG.63211.13"; exon_number "6";
chr15	StringTie	exon	48232727	48232838	1000	+	.	gene_id "MSTRG.63211"; transcript_id "MSTRG.63211.13"; exon_number "7";
chr15	StringTie	exon	48234877	48235004	1000	+	.	gene_id "MSTRG.63211"; transcript_id "MSTRG.63211.13"; exon_number "8";
chr15	StringTie	exon	48241515	48241599	1000	+	.	gene_id "MSTRG.63211"; transcript_id "MSTRG.63211.13"; exon_number "9";
chr15	StringTie	exon	48244753	48244904	1000	+	.	gene_id "MSTRG.63211"; transcript_id "MSTRG.63211.13"; exon_number "10";
chr15	StringTie	exon	48246909	48247016	1000	+	.	gene_id "MSTRG.63211"; transcript_id "MSTRG.63211.13"; exon_number "11";
chr15	StringTie	exon	48247337	48247460	1000	+	.	gene_id "MSTRG.63211"; transcript_id "MSTRG.63211.13"; exon_number "12";
chr15	StringTie	exon	48249575	48249676	1000	+	.	gene_id "MSTRG.63211"; transcript_id "MSTRG.63211.13"; exon_number "13";
chr15	StringTie	exon	48251615	48251770	1000	+	.	gene_id "MSTRG.63211"; transcript_id "MSTRG.63211.13"; exon_number "14";
chr15	StringTie	exon	48255811	48255910	1000	+	.	gene_id "MSTRG.63211"; transcript_id "MSTRG.63211.13"; exon_number "15";
chr15	StringTie	exon	48259200	48259311	1000	+	.	gene_id "MSTRG.63211"; transcript_id "MSTRG.63211.13"; exon_number "16";
chr15	StringTie	exon	48267561	48267701	1000	+	.	gene_id "MSTRG.63211"; transcript_id "MSTRG.63211.13"; exon_number "17";
chr15	StringTie	exon	48269658	48269764	1000	+	.	gene_id "MSTRG.63211"; transcript_id "MSTRG.63211.13"; exon_number "18";
chr15	StringTie	exon	48274571	48274653	1000	+	.	gene_id "MSTRG.63211"; transcript_id "MSTRG.63211.13"; exon_number "19";
chr15	StringTie	exon	48285106	48285249	1000	+	.	gene_id "MSTRG.63211"; transcript_id "MSTRG.63211.13"; exon_number "20";
chr15	StringTie	exon	48288043	48288174	1000	+	.	gene_id "MSTRG.63211"; transcript_id "MSTRG.63211.13"; exon_number "21";
chr15	StringTie	exon	48288405	48288516	1000	+	.	gene_id "MSTRG.63211"; transcript_id "MSTRG.63211.13"; exon_number "22";
chr15	StringTie	exon	48291778	48291864	1000	+	.	gene_id "MSTRG.63211"; transcript_id "MSTRG.63211.13"; exon_number "23";
chr15	StringTie	exon	48299140	48299275	1000	+	.	gene_id "MSTRG.63211"; transcript_id "MSTRG.63211.13"; exon_number "24";
chr15	StringTie	exon	48301315	48301382	1000	+	.	gene_id "MSTRG.63211"; transcript_id "MSTRG.63211.13"; exon_number "25";
chr15	StringTie	exon	48303066	48304082	1000	+	.	gene_id "MSTRG.63211"; transcript_id "MSTRG.63211.13"; exon_number "26";
chr15	StringTie	transcript	48206134	48304096	1000	+	.	gene_id "MSTRG.63211"; transcript_id "MSTRG.63211.15";
chr15	StringTie	exon	48206134	48206330	1000	+	.	gene_id "MSTRG.63211"; transcript_id "MSTRG.63211.15"; exon_number "1";
chr15	StringTie	exon	48207534	48208139	1000	+	.	gene_id "MSTRG.63211"; transcript_id "MSTRG.63211.15"; exon_number "2";
chr15	StringTie	exon	48217832	48217969	1000	+	.	gene_id "MSTRG.63211"; transcript_id "MSTRG.63211.15"; exon_number "3";
chr15	StringTie	exon	48220634	48220765	1000	+	.	gene_id "MSTRG.63211"; transcript_id "MSTRG.63211.15"; exon_number "4";
chr15	StringTie	exon	48220921	48220996	1000	+	.	gene_id "MSTRG.63211"; transcript_id "MSTRG.63211.15"; exon_number "5";
chr15	StringTie	exon	48225852	48225947	1000	+	.	gene_id "MSTRG.63211"; transcript_id "MSTRG.63211.15"; exon_number "6";
chr15	StringTie	exon	48229189	48229328	1000	+	.	gene_id "MSTRG.63211"; transcript_id "MSTRG.63211.15"; exon_number "7";
chr15	StringTie	exon	48230393	48230503	1000	+	.	gene_id "MSTRG.63211"; transcript_id "MSTRG.63211.15"; exon_number "8";
chr15	StringTie	exon	48232727	48232838	1000	+	.	gene_id "MSTRG.63211"; transcript_id "MSTRG.63211.15"; exon_number "9";
chr15	StringTie	exon	48234877	48235004	1000	+	.	gene_id "MSTRG.63211"; transcript_id "MSTRG.63211.15"; exon_number "10";
chr15	StringTie	exon	48241515	48241599	1000	+	.	gene_id "MSTRG.63211"; transcript_id "MSTRG.63211.15"; exon_number "11";
chr15	StringTie	exon	48244753	48244904	1000	+	.	gene_id "MSTRG.63211"; transcript_id "MSTRG.63211.15"; exon_number "12";
chr15	StringTie	exon	48246909	48247016	1000	+	.	gene_id "MSTRG.63211"; transcript_id "MSTRG.63211.15"; exon_number "13";
chr15	StringTie	exon	48247337	48247460	1000	+	.	gene_id "MSTRG.63211"; transcript_id "MSTRG.63211.15"; exon_number "14";
chr15	StringTie	exon	48249575	48249676	1000	+	.	gene_id "MSTRG.63211"; transcript_id "MSTRG.63211.15"; exon_number "15";
chr15	StringTie	exon	48251666	48251770	1000	+	.	gene_id "MSTRG.63211"; transcript_id "MSTRG.63211.15"; exon_number "16";
chr15	StringTie	exon	48255811	48255910	1000	+	.	gene_id "MSTRG.63211"; transcript_id "MSTRG.63211.15"; exon_number "17";
chr15	StringTie	exon	48259200	48259311	1000	+	.	gene_id "MSTRG.63211"; transcript_id "MSTRG.63211.15"; exon_number "18";
chr15	StringTie	exon	48262781	48262863	1000	+	.	gene_id "MSTRG.63211"; transcript_id "MSTRG.63211.15"; exon_number "19";
chr15	StringTie	exon	48267561	48267701	1000	+	.	gene_id "MSTRG.63211"; transcript_id "MSTRG.63211.15"; exon_number "20";
chr15	StringTie	exon	48269658	48269764	1000	+	.	gene_id "MSTRG.63211"; transcript_id "MSTRG.63211.15"; exon_number "21";
chr15	StringTie	exon	48274571	48274653	1000	+	.	gene_id "MSTRG.63211"; transcript_id "MSTRG.63211.15"; exon_number "22";
chr15	StringTie	exon	48285106	48285249	1000	+	.	gene_id "MSTRG.63211"; transcript_id "MSTRG.63211.15"; exon_number "23";
chr15	StringTie	exon	48288043	48288174	1000	+	.	gene_id "MSTRG.63211"; transcript_id "MSTRG.63211.15"; exon_number "24";
chr15	StringTie	exon	48288405	48288514	1000	+	.	gene_id "MSTRG.63211"; transcript_id "MSTRG.63211.15"; exon_number "25";
chr15	StringTie	exon	48291778	48291864	1000	+	.	gene_id "MSTRG.63211"; transcript_id "MSTRG.63211.15"; exon_number "26";
chr15	StringTie	exon	48299140	48299275	1000	+	.	gene_id "MSTRG.63211"; transcript_id "MSTRG.63211.15"; exon_number "27";
chr15	StringTie	exon	48301315	48301382	1000	+	.	gene_id "MSTRG.63211"; transcript_id "MSTRG.63211.15"; exon_number "28";
chr15	StringTie	exon	48302750	48304096	1000	+	.	gene_id "MSTRG.63211"; transcript_id "MSTRG.63211.15"; exon_number "29";
chr15	StringTie	transcript	48206136	48304209	1000	+	.	gene_id "MSTRG.63211"; transcript_id "MSTRG.63211.16";
chr15	StringTie	exon	48206136	48206330	1000	+	.	gene_id "MSTRG.63211"; transcript_id "MSTRG.63211.16"; exon_number "1";
chr15	StringTie	exon	48207534	48208139	1000	+	.	gene_id "MSTRG.63211"; transcript_id "MSTRG.63211.16"; exon_number "2";
chr15	StringTie	exon	48220634	48220765	1000	+	.	gene_id "MSTRG.63211"; transcript_id "MSTRG.63211.16"; exon_number "3";
chr15	StringTie	exon	48220921	48220996	1000	+	.	gene_id "MSTRG.63211"; transcript_id "MSTRG.63211.16"; exon_number "4";
chr15	StringTie	exon	48225852	48225947	1000	+	.	gene_id "MSTRG.63211"; transcript_id "MSTRG.63211.16"; exon_number "5";
chr15	StringTie	exon	48229189	48229328	1000	+	.	gene_id "MSTRG.63211"; transcript_id "MSTRG.63211.16"; exon_number "6";
chr15	StringTie	exon	48230393	48230503	1000	+	.	gene_id "MSTRG.63211"; transcript_id "MSTRG.63211.16"; exon_number "7";
chr15	StringTie	exon	48232727	48232838	1000	+	.	gene_id "MSTRG.63211"; transcript_id "MSTRG.63211.16"; exon_number "8";
chr15	StringTie	exon	48234877	48235004	1000	+	.	gene_id "MSTRG.63211"; transcript_id "MSTRG.63211.16"; exon_number "9";
chr15	StringTie	exon	48241515	48241599	1000	+	.	gene_id "MSTRG.63211"; transcript_id "MSTRG.63211.16"; exon_number "10";
chr15	StringTie	exon	48244753	48244904	1000	+	.	gene_id "MSTRG.63211"; transcript_id "MSTRG.63211.16"; exon_number "11";
chr15	StringTie	exon	48246909	48247016	1000	+	.	gene_id "MSTRG.63211"; transcript_id "MSTRG.63211.16"; exon_number "12";
chr15	StringTie	exon	48247337	48247460	1000	+	.	gene_id "MSTRG.63211"; transcript_id "MSTRG.63211.16"; exon_number "13";
chr15	StringTie	exon	48249575	48249676	1000	+	.	gene_id "MSTRG.63211"; transcript_id "MSTRG.63211.16"; exon_number "14";
chr15	StringTie	exon	48251615	48251770	1000	+	.	gene_id "MSTRG.63211"; transcript_id "MSTRG.63211.16"; exon_number "15";
chr15	StringTie	exon	48255811	48255910	1000	+	.	gene_id "MSTRG.63211"; transcript_id "MSTRG.63211.16"; exon_number "16";
chr15	StringTie	exon	48259200	48259311	1000	+	.	gene_id "MSTRG.63211"; transcript_id "MSTRG.63211.16"; exon_number "17";
chr15	StringTie	exon	48267561	48267701	1000	+	.	gene_id "MSTRG.63211"; transcript_id "MSTRG.63211.16"; exon_number "18";
chr15	StringTie	exon	48269658	48269764	1000	+	.	gene_id "MSTRG.63211"; transcript_id "MSTRG.63211.16"; exon_number "19";
chr15	StringTie	exon	48274571	48274653	1000	+	.	gene_id "MSTRG.63211"; transcript_id "MSTRG.63211.16"; exon_number "20";
chr15	StringTie	exon	48285106	48285249	1000	+	.	gene_id "MSTRG.63211"; transcript_id "MSTRG.63211.16"; exon_number "21";
chr15	StringTie	exon	48288043	48288174	1000	+	.	gene_id "MSTRG.63211"; transcript_id "MSTRG.63211.16"; exon_number "22";
chr15	StringTie	exon	48288405	48288516	1000	+	.	gene_id "MSTRG.63211"; transcript_id "MSTRG.63211.16"; exon_number "23";
chr15	StringTie	exon	48291778	48291864	1000	+	.	gene_id "MSTRG.63211"; transcript_id "MSTRG.63211.16"; exon_number "24";
chr15	StringTie	exon	48299140	48299275	1000	+	.	gene_id "MSTRG.63211"; transcript_id "MSTRG.63211.16"; exon_number "25";
chr15	StringTie	exon	48301315	48301382	1000	+	.	gene_id "MSTRG.63211"; transcript_id "MSTRG.63211.16"; exon_number "26";
chr15	StringTie	exon	48302750	48304209	1000	+	.	gene_id "MSTRG.63211"; transcript_id "MSTRG.63211.16"; exon_number "27";
chr15	StringTie	transcript	48206139	48304187	1000	+	.	gene_id "MSTRG.63211"; transcript_id "MSTRG.63211.17";
chr15	StringTie	exon	48206139	48206330	1000	+	.	gene_id "MSTRG.63211"; transcript_id "MSTRG.63211.17"; exon_number "1";
chr15	StringTie	exon	48207534	48208139	1000	+	.	gene_id "MSTRG.63211"; transcript_id "MSTRG.63211.17"; exon_number "2";
chr15	StringTie	exon	48220634	48220765	1000	+	.	gene_id "MSTRG.63211"; transcript_id "MSTRG.63211.17"; exon_number "3";
chr15	StringTie	exon	48220921	48220996	1000	+	.	gene_id "MSTRG.63211"; transcript_id "MSTRG.63211.17"; exon_number "4";
chr15	StringTie	exon	48227079	48227174	1000	+	.	gene_id "MSTRG.63211"; transcript_id "MSTRG.63211.17"; exon_number "5";
chr15	StringTie	exon	48229189	48229328	1000	+	.	gene_id "MSTRG.63211"; transcript_id "MSTRG.63211.17"; exon_number "6";
chr15	StringTie	exon	48230393	48230503	1000	+	.	gene_id "MSTRG.63211"; transcript_id "MSTRG.63211.17"; exon_number "7";
chr15	StringTie	exon	48232727	48232838	1000	+	.	gene_id "MSTRG.63211"; transcript_id "MSTRG.63211.17"; exon_number "8";
chr15	StringTie	exon	48234877	48235004	1000	+	.	gene_id "MSTRG.63211"; transcript_id "MSTRG.63211.17"; exon_number "9";
chr15	StringTie	exon	48241515	48241599	1000	+	.	gene_id "MSTRG.63211"; transcript_id "MSTRG.63211.17"; exon_number "10";
chr15	StringTie	exon	48244753	48244904	1000	+	.	gene_id "MSTRG.63211"; transcript_id "MSTRG.63211.17"; exon_number "11";
chr15	StringTie	exon	48246909	48247016	1000	+	.	gene_id "MSTRG.63211"; transcript_id "MSTRG.63211.17"; exon_number "12";
chr15	StringTie	exon	48247337	48247460	1000	+	.	gene_id "MSTRG.63211"; transcript_id "MSTRG.63211.17"; exon_number "13";
chr15	StringTie	exon	48249575	48249676	1000	+	.	gene_id "MSTRG.63211"; transcript_id "MSTRG.63211.17"; exon_number "14";
chr15	StringTie	exon	48251666	48251770	1000	+	.	gene_id "MSTRG.63211"; transcript_id "MSTRG.63211.17"; exon_number "15";
chr15	StringTie	exon	48255811	48255910	1000	+	.	gene_id "MSTRG.63211"; transcript_id "MSTRG.63211.17"; exon_number "16";
chr15	StringTie	exon	48259200	48259311	1000	+	.	gene_id "MSTRG.63211"; transcript_id "MSTRG.63211.17"; exon_number "17";
chr15	StringTie	exon	48267561	48267701	1000	+	.	gene_id "MSTRG.63211"; transcript_id "MSTRG.63211.17"; exon_number "18";
chr15	StringTie	exon	48269658	48269764	1000	+	.	gene_id "MSTRG.63211"; transcript_id "MSTRG.63211.17"; exon_number "19";
chr15	StringTie	exon	48274571	48274653	1000	+	.	gene_id "MSTRG.63211"; transcript_id "MSTRG.63211.17"; exon_number "20";
chr15	StringTie	exon	48285106	48285249	1000	+	.	gene_id "MSTRG.63211"; transcript_id "MSTRG.63211.17"; exon_number "21";
chr15	StringTie	exon	48288043	48288174	1000	+	.	gene_id "MSTRG.63211"; transcript_id "MSTRG.63211.17"; exon_number "22";
chr15	StringTie	exon	48288405	48288516	1000	+	.	gene_id "MSTRG.63211"; transcript_id "MSTRG.63211.17"; exon_number "23";
chr15	StringTie	exon	48291778	48291864	1000	+	.	gene_id "MSTRG.63211"; transcript_id "MSTRG.63211.17"; exon_number "24";
chr15	StringTie	exon	48299140	48299275	1000	+	.	gene_id "MSTRG.63211"; transcript_id "MSTRG.63211.17"; exon_number "25";
chr15	StringTie	exon	48301315	48301382	1000	+	.	gene_id "MSTRG.63211"; transcript_id "MSTRG.63211.17"; exon_number "26";
chr15	StringTie	exon	48302750	48304187	1000	+	.	gene_id "MSTRG.63211"; transcript_id "MSTRG.63211.17"; exon_number "27";
chr15	StringTie	transcript	48206139	48304090	1000	+	.	gene_id "MSTRG.63211"; transcript_id "MSTRG.63211.18";
chr15	StringTie	exon	48206139	48206330	1000	+	.	gene_id "MSTRG.63211"; transcript_id "MSTRG.63211.18"; exon_number "1";
chr15	StringTie	exon	48207534	48208139	1000	+	.	gene_id "MSTRG.63211"; transcript_id "MSTRG.63211.18"; exon_number "2";
chr15	StringTie	exon	48220634	48220765	1000	+	.	gene_id "MSTRG.63211"; transcript_id "MSTRG.63211.18"; exon_number "3";
chr15	StringTie	exon	48220921	48220996	1000	+	.	gene_id "MSTRG.63211"; transcript_id "MSTRG.63211.18"; exon_number "4";
chr15	StringTie	exon	48225852	48225947	1000	+	.	gene_id "MSTRG.63211"; transcript_id "MSTRG.63211.18"; exon_number "5";
chr15	StringTie	exon	48229189	48229328	1000	+	.	gene_id "MSTRG.63211"; transcript_id "MSTRG.63211.18"; exon_number "6";
chr15	StringTie	exon	48230393	48230503	1000	+	.	gene_id "MSTRG.63211"; transcript_id "MSTRG.63211.18"; exon_number "7";
chr15	StringTie	exon	48232727	48232838	1000	+	.	gene_id "MSTRG.63211"; transcript_id "MSTRG.63211.18"; exon_number "8";
chr15	StringTie	exon	48234877	48235004	1000	+	.	gene_id "MSTRG.63211"; transcript_id "MSTRG.63211.18"; exon_number "9";
chr15	StringTie	exon	48241515	48241599	1000	+	.	gene_id "MSTRG.63211"; transcript_id "MSTRG.63211.18"; exon_number "10";
chr15	StringTie	exon	48244753	48244904	1000	+	.	gene_id "MSTRG.63211"; transcript_id "MSTRG.63211.18"; exon_number "11";
chr15	StringTie	exon	48246909	48247016	1000	+	.	gene_id "MSTRG.63211"; transcript_id "MSTRG.63211.18"; exon_number "12";
chr15	StringTie	exon	48247337	48247637	1000	+	.	gene_id "MSTRG.63211"; transcript_id "MSTRG.63211.18"; exon_number "13";
chr15	StringTie	exon	48249575	48249676	1000	+	.	gene_id "MSTRG.63211"; transcript_id "MSTRG.63211.18"; exon_number "14";
chr15	StringTie	exon	48251666	48251770	1000	+	.	gene_id "MSTRG.63211"; transcript_id "MSTRG.63211.18"; exon_number "15";
chr15	StringTie	exon	48255811	48255910	1000	+	.	gene_id "MSTRG.63211"; transcript_id "MSTRG.63211.18"; exon_number "16";
chr15	StringTie	exon	48259200	48259311	1000	+	.	gene_id "MSTRG.63211"; transcript_id "MSTRG.63211.18"; exon_number "17";
chr15	StringTie	exon	48262781	48262863	1000	+	.	gene_id "MSTRG.63211"; transcript_id "MSTRG.63211.18"; exon_number "18";
chr15	StringTie	exon	48267561	48267701	1000	+	.	gene_id "MSTRG.63211"; transcript_id "MSTRG.63211.18"; exon_number "19";
chr15	StringTie	exon	48269658	48269764	1000	+	.	gene_id "MSTRG.63211"; transcript_id "MSTRG.63211.18"; exon_number "20";
chr15	StringTie	exon	48274571	48274653	1000	+	.	gene_id "MSTRG.63211"; transcript_id "MSTRG.63211.18"; exon_number "21";
chr15	StringTie	exon	48285106	48285249	1000	+	.	gene_id "MSTRG.63211"; transcript_id "MSTRG.63211.18"; exon_number "22";
chr15	StringTie	exon	48288043	48288174	1000	+	.	gene_id "MSTRG.63211"; transcript_id "MSTRG.63211.18"; exon_number "23";
chr15	StringTie	exon	48288442	48288516	1000	+	.	gene_id "MSTRG.63211"; transcript_id "MSTRG.63211.18"; exon_number "24";
chr15	StringTie	exon	48291778	48291864	1000	+	.	gene_id "MSTRG.63211"; transcript_id "MSTRG.63211.18"; exon_number "25";
chr15	StringTie	exon	48299140	48299275	1000	+	.	gene_id "MSTRG.63211"; transcript_id "MSTRG.63211.18"; exon_number "26";
chr15	StringTie	exon	48301315	48301382	1000	+	.	gene_id "MSTRG.63211"; transcript_id "MSTRG.63211.18"; exon_number "27";
chr15	StringTie	exon	48302750	48304090	1000	+	.	gene_id "MSTRG.63211"; transcript_id "MSTRG.63211.18"; exon_number "28";
chr15	StringTie	transcript	48206139	48304086	1000	+	.	gene_id "MSTRG.63211"; transcript_id "MSTRG.63211.19";
chr15	StringTie	exon	48206139	48206330	1000	+	.	gene_id "MSTRG.63211"; transcript_id "MSTRG.63211.19"; exon_number "1";
chr15	StringTie	exon	48207534	48208139	1000	+	.	gene_id "MSTRG.63211"; transcript_id "MSTRG.63211.19"; exon_number "2";
chr15	StringTie	exon	48220634	48220765	1000	+	.	gene_id "MSTRG.63211"; transcript_id "MSTRG.63211.19"; exon_number "3";
chr15	StringTie	exon	48220921	48220996	1000	+	.	gene_id "MSTRG.63211"; transcript_id "MSTRG.63211.19"; exon_number "4";
chr15	StringTie	exon	48227079	48227174	1000	+	.	gene_id "MSTRG.63211"; transcript_id "MSTRG.63211.19"; exon_number "5";
chr15	StringTie	exon	48229189	48229328	1000	+	.	gene_id "MSTRG.63211"; transcript_id "MSTRG.63211.19"; exon_number "6";
chr15	StringTie	exon	48230393	48230503	1000	+	.	gene_id "MSTRG.63211"; transcript_id "MSTRG.63211.19"; exon_number "7";
chr15	StringTie	exon	48232727	48232838	1000	+	.	gene_id "MSTRG.63211"; transcript_id "MSTRG.63211.19"; exon_number "8";
chr15	StringTie	exon	48234877	48235004	1000	+	.	gene_id "MSTRG.63211"; transcript_id "MSTRG.63211.19"; exon_number "9";
chr15	StringTie	exon	48241515	48241599	1000	+	.	gene_id "MSTRG.63211"; transcript_id "MSTRG.63211.19"; exon_number "10";
chr15	StringTie	exon	48242092	48242404	1000	+	.	gene_id "MSTRG.63211"; transcript_id "MSTRG.63211.19"; exon_number "11";
chr15	StringTie	exon	48244753	48244904	1000	+	.	gene_id "MSTRG.63211"; transcript_id "MSTRG.63211.19"; exon_number "12";
chr15	StringTie	exon	48246909	48247016	1000	+	.	gene_id "MSTRG.63211"; transcript_id "MSTRG.63211.19"; exon_number "13";
chr15	StringTie	exon	48247337	48247460	1000	+	.	gene_id "MSTRG.63211"; transcript_id "MSTRG.63211.19"; exon_number "14";
chr15	StringTie	exon	48249575	48249676	1000	+	.	gene_id "MSTRG.63211"; transcript_id "MSTRG.63211.19"; exon_number "15";
chr15	StringTie	exon	48251666	48251770	1000	+	.	gene_id "MSTRG.63211"; transcript_id "MSTRG.63211.19"; exon_number "16";
chr15	StringTie	exon	48255811	48255910	1000	+	.	gene_id "MSTRG.63211"; transcript_id "MSTRG.63211.19"; exon_number "17";
chr15	StringTie	exon	48259200	48259311	1000	+	.	gene_id "MSTRG.63211"; transcript_id "MSTRG.63211.19"; exon_number "18";
chr15	StringTie	exon	48262781	48262863	1000	+	.	gene_id "MSTRG.63211"; transcript_id "MSTRG.63211.19"; exon_number "19";
chr15	StringTie	exon	48267561	48267701	1000	+	.	gene_id "MSTRG.63211"; transcript_id "MSTRG.63211.19"; exon_number "20";
chr15	StringTie	exon	48269658	48269764	1000	+	.	gene_id "MSTRG.63211"; transcript_id "MSTRG.63211.19"; exon_number "21";
chr15	StringTie	exon	48274571	48274653	1000	+	.	gene_id "MSTRG.63211"; transcript_id "MSTRG.63211.19"; exon_number "22";
chr15	StringTie	exon	48285106	48285249	1000	+	.	gene_id "MSTRG.63211"; transcript_id "MSTRG.63211.19"; exon_number "23";
chr15	StringTie	exon	48288043	48288174	1000	+	.	gene_id "MSTRG.63211"; transcript_id "MSTRG.63211.19"; exon_number "24";
chr15	StringTie	exon	48288405	48288516	1000	+	.	gene_id "MSTRG.63211"; transcript_id "MSTRG.63211.19"; exon_number "25";
chr15	StringTie	exon	48291778	48291864	1000	+	.	gene_id "MSTRG.63211"; transcript_id "MSTRG.63211.19"; exon_number "26";
chr15	StringTie	exon	48299140	48299275	1000	+	.	gene_id "MSTRG.63211"; transcript_id "MSTRG.63211.19"; exon_number "27";
chr15	StringTie	exon	48301315	48301382	1000	+	.	gene_id "MSTRG.63211"; transcript_id "MSTRG.63211.19"; exon_number "28";
chr15	StringTie	exon	48302750	48304086	1000	+	.	gene_id "MSTRG.63211"; transcript_id "MSTRG.63211.19"; exon_number "29";
chr15	StringTie	transcript	48178241	48203758	1000	+	.	gene_id "MSTRG.63211"; transcript_id "MSTRG.63211.2";
chr15	StringTie	exon	48178241	48178646	1000	+	.	gene_id "MSTRG.63211"; transcript_id "MSTRG.63211.2"; exon_number "1";
chr15	StringTie	exon	48191740	48191853	1000	+	.	gene_id "MSTRG.63211"; transcript_id "MSTRG.63211.2"; exon_number "2";
chr15	StringTie	exon	48201244	48203758	1000	+	.	gene_id "MSTRG.63211"; transcript_id "MSTRG.63211.2"; exon_number "3";
chr15	StringTie	transcript	48206154	48304112	1000	+	.	gene_id "MSTRG.63211"; transcript_id "MSTRG.63211.20";
chr15	StringTie	exon	48206154	48206330	1000	+	.	gene_id "MSTRG.63211"; transcript_id "MSTRG.63211.20"; exon_number "1";
chr15	StringTie	exon	48207534	48208139	1000	+	.	gene_id "MSTRG.63211"; transcript_id "MSTRG.63211.20"; exon_number "2";
chr15	StringTie	exon	48220634	48220765	1000	+	.	gene_id "MSTRG.63211"; transcript_id "MSTRG.63211.20"; exon_number "3";
chr15	StringTie	exon	48220921	48220996	1000	+	.	gene_id "MSTRG.63211"; transcript_id "MSTRG.63211.20"; exon_number "4";
chr15	StringTie	exon	48225852	48225947	1000	+	.	gene_id "MSTRG.63211"; transcript_id "MSTRG.63211.20"; exon_number "5";
chr15	StringTie	exon	48229189	48229328	1000	+	.	gene_id "MSTRG.63211"; transcript_id "MSTRG.63211.20"; exon_number "6";
chr15	StringTie	exon	48230393	48230503	1000	+	.	gene_id "MSTRG.63211"; transcript_id "MSTRG.63211.20"; exon_number "7";
chr15	StringTie	exon	48232727	48232838	1000	+	.	gene_id "MSTRG.63211"; transcript_id "MSTRG.63211.20"; exon_number "8";
chr15	StringTie	exon	48234877	48235004	1000	+	.	gene_id "MSTRG.63211"; transcript_id "MSTRG.63211.20"; exon_number "9";
chr15	StringTie	exon	48241515	48241599	1000	+	.	gene_id "MSTRG.63211"; transcript_id "MSTRG.63211.20"; exon_number "10";
chr15	StringTie	exon	48244753	48244904	1000	+	.	gene_id "MSTRG.63211"; transcript_id "MSTRG.63211.20"; exon_number "11";
chr15	StringTie	exon	48246909	48247016	1000	+	.	gene_id "MSTRG.63211"; transcript_id "MSTRG.63211.20"; exon_number "12";
chr15	StringTie	exon	48247337	48247460	1000	+	.	gene_id "MSTRG.63211"; transcript_id "MSTRG.63211.20"; exon_number "13";
chr15	StringTie	exon	48249575	48249676	1000	+	.	gene_id "MSTRG.63211"; transcript_id "MSTRG.63211.20"; exon_number "14";
chr15	StringTie	exon	48251615	48251770	1000	+	.	gene_id "MSTRG.63211"; transcript_id "MSTRG.63211.20"; exon_number "15";
chr15	StringTie	exon	48255811	48255910	1000	+	.	gene_id "MSTRG.63211"; transcript_id "MSTRG.63211.20"; exon_number "16";
chr15	StringTie	exon	48259200	48259311	1000	+	.	gene_id "MSTRG.63211"; transcript_id "MSTRG.63211.20"; exon_number "17";
chr15	StringTie	exon	48262781	48262863	1000	+	.	gene_id "MSTRG.63211"; transcript_id "MSTRG.63211.20"; exon_number "18";
chr15	StringTie	exon	48267561	48267701	1000	+	.	gene_id "MSTRG.63211"; transcript_id "MSTRG.63211.20"; exon_number "19";
chr15	StringTie	exon	48269658	48269764	1000	+	.	gene_id "MSTRG.63211"; transcript_id "MSTRG.63211.20"; exon_number "20";
chr15	StringTie	exon	48274571	48274653	1000	+	.	gene_id "MSTRG.63211"; transcript_id "MSTRG.63211.20"; exon_number "21";
chr15	StringTie	exon	48285106	48285249	1000	+	.	gene_id "MSTRG.63211"; transcript_id "MSTRG.63211.20"; exon_number "22";
chr15	StringTie	exon	48288043	48288174	1000	+	.	gene_id "MSTRG.63211"; transcript_id "MSTRG.63211.20"; exon_number "23";
chr15	StringTie	exon	48288405	48288516	1000	+	.	gene_id "MSTRG.63211"; transcript_id "MSTRG.63211.20"; exon_number "24";
chr15	StringTie	exon	48291778	48291864	1000	+	.	gene_id "MSTRG.63211"; transcript_id "MSTRG.63211.20"; exon_number "25";
chr15	StringTie	exon	48299140	48299275	1000	+	.	gene_id "MSTRG.63211"; transcript_id "MSTRG.63211.20"; exon_number "26";
chr15	StringTie	exon	48301315	48301382	1000	+	.	gene_id "MSTRG.63211"; transcript_id "MSTRG.63211.20"; exon_number "27";
chr15	StringTie	exon	48302750	48304112	1000	+	.	gene_id "MSTRG.63211"; transcript_id "MSTRG.63211.20"; exon_number "28";
chr15	StringTie	transcript	48206158	48304080	1000	+	.	gene_id "MSTRG.63211"; transcript_id "MSTRG.63211.21";
chr15	StringTie	exon	48206158	48206330	1000	+	.	gene_id "MSTRG.63211"; transcript_id "MSTRG.63211.21"; exon_number "1";
chr15	StringTie	exon	48207534	48208139	1000	+	.	gene_id "MSTRG.63211"; transcript_id "MSTRG.63211.21"; exon_number "2";
chr15	StringTie	exon	48217832	48217969	1000	+	.	gene_id "MSTRG.63211"; transcript_id "MSTRG.63211.21"; exon_number "3";
chr15	StringTie	exon	48220634	48220765	1000	+	.	gene_id "MSTRG.63211"; transcript_id "MSTRG.63211.21"; exon_number "4";
chr15	StringTie	exon	48220921	48220996	1000	+	.	gene_id "MSTRG.63211"; transcript_id "MSTRG.63211.21"; exon_number "5";
chr15	StringTie	exon	48225852	48225947	1000	+	.	gene_id "MSTRG.63211"; transcript_id "MSTRG.63211.21"; exon_number "6";
chr15	StringTie	exon	48226476	48226571	1000	+	.	gene_id "MSTRG.63211"; transcript_id "MSTRG.63211.21"; exon_number "7";
chr15	StringTie	exon	48227079	48227174	1000	+	.	gene_id "MSTRG.63211"; transcript_id "MSTRG.63211.21"; exon_number "8";
chr15	StringTie	exon	48229189	48229328	1000	+	.	gene_id "MSTRG.63211"; transcript_id "MSTRG.63211.21"; exon_number "9";
chr15	StringTie	exon	48230393	48230503	1000	+	.	gene_id "MSTRG.63211"; transcript_id "MSTRG.63211.21"; exon_number "10";
chr15	StringTie	exon	48232727	48232838	1000	+	.	gene_id "MSTRG.63211"; transcript_id "MSTRG.63211.21"; exon_number "11";
chr15	StringTie	exon	48234877	48235004	1000	+	.	gene_id "MSTRG.63211"; transcript_id "MSTRG.63211.21"; exon_number "12";
chr15	StringTie	exon	48241515	48241599	1000	+	.	gene_id "MSTRG.63211"; transcript_id "MSTRG.63211.21"; exon_number "13";
chr15	StringTie	exon	48244753	48244904	1000	+	.	gene_id "MSTRG.63211"; transcript_id "MSTRG.63211.21"; exon_number "14";
chr15	StringTie	exon	48246909	48247016	1000	+	.	gene_id "MSTRG.63211"; transcript_id "MSTRG.63211.21"; exon_number "15";
chr15	StringTie	exon	48247337	48247637	1000	+	.	gene_id "MSTRG.63211"; transcript_id "MSTRG.63211.21"; exon_number "16";
chr15	StringTie	exon	48249575	48249676	1000	+	.	gene_id "MSTRG.63211"; transcript_id "MSTRG.63211.21"; exon_number "17";
chr15	StringTie	exon	48251615	48251770	1000	+	.	gene_id "MSTRG.63211"; transcript_id "MSTRG.63211.21"; exon_number "18";
chr15	StringTie	exon	48255811	48255910	1000	+	.	gene_id "MSTRG.63211"; transcript_id "MSTRG.63211.21"; exon_number "19";
chr15	StringTie	exon	48259200	48259311	1000	+	.	gene_id "MSTRG.63211"; transcript_id "MSTRG.63211.21"; exon_number "20";
chr15	StringTie	exon	48262781	48262863	1000	+	.	gene_id "MSTRG.63211"; transcript_id "MSTRG.63211.21"; exon_number "21";
chr15	StringTie	exon	48267561	48267701	1000	+	.	gene_id "MSTRG.63211"; transcript_id "MSTRG.63211.21"; exon_number "22";
chr15	StringTie	exon	48269658	48269764	1000	+	.	gene_id "MSTRG.63211"; transcript_id "MSTRG.63211.21"; exon_number "23";
chr15	StringTie	exon	48274571	48274653	1000	+	.	gene_id "MSTRG.63211"; transcript_id "MSTRG.63211.21"; exon_number "24";
chr15	StringTie	exon	48285106	48285249	1000	+	.	gene_id "MSTRG.63211"; transcript_id "MSTRG.63211.21"; exon_number "25";
chr15	StringTie	exon	48288043	48288174	1000	+	.	gene_id "MSTRG.63211"; transcript_id "MSTRG.63211.21"; exon_number "26";
chr15	StringTie	exon	48288405	48288516	1000	+	.	gene_id "MSTRG.63211"; transcript_id "MSTRG.63211.21"; exon_number "27";
chr15	StringTie	exon	48291778	48291864	1000	+	.	gene_id "MSTRG.63211"; transcript_id "MSTRG.63211.21"; exon_number "28";
chr15	StringTie	exon	48299140	48299275	1000	+	.	gene_id "MSTRG.63211"; transcript_id "MSTRG.63211.21"; exon_number "29";
chr15	StringTie	exon	48301315	48301382	1000	+	.	gene_id "MSTRG.63211"; transcript_id "MSTRG.63211.21"; exon_number "30";
chr15	StringTie	exon	48302750	48304080	1000	+	.	gene_id "MSTRG.63211"; transcript_id "MSTRG.63211.21"; exon_number "31";
chr15	StringTie	transcript	48206159	48304084	1000	+	.	gene_id "MSTRG.63211"; transcript_id "MSTRG.63211.22";
chr15	StringTie	exon	48206159	48206330	1000	+	.	gene_id "MSTRG.63211"; transcript_id "MSTRG.63211.22"; exon_number "1";
chr15	StringTie	exon	48207534	48208139	1000	+	.	gene_id "MSTRG.63211"; transcript_id "MSTRG.63211.22"; exon_number "2";
chr15	StringTie	exon	48217832	48217969	1000	+	.	gene_id "MSTRG.63211"; transcript_id "MSTRG.63211.22"; exon_number "3";
chr15	StringTie	exon	48220634	48220765	1000	+	.	gene_id "MSTRG.63211"; transcript_id "MSTRG.63211.22"; exon_number "4";
chr15	StringTie	exon	48220921	48220996	1000	+	.	gene_id "MSTRG.63211"; transcript_id "MSTRG.63211.22"; exon_number "5";
chr15	StringTie	exon	48225852	48225947	1000	+	.	gene_id "MSTRG.63211"; transcript_id "MSTRG.63211.22"; exon_number "6";
chr15	StringTie	exon	48229189	48229328	1000	+	.	gene_id "MSTRG.63211"; transcript_id "MSTRG.63211.22"; exon_number "7";
chr15	StringTie	exon	48230393	48230503	1000	+	.	gene_id "MSTRG.63211"; transcript_id "MSTRG.63211.22"; exon_number "8";
chr15	StringTie	exon	48232727	48232838	1000	+	.	gene_id "MSTRG.63211"; transcript_id "MSTRG.63211.22"; exon_number "9";
chr15	StringTie	exon	48234877	48235004	1000	+	.	gene_id "MSTRG.63211"; transcript_id "MSTRG.63211.22"; exon_number "10";
chr15	StringTie	exon	48241515	48241599	1000	+	.	gene_id "MSTRG.63211"; transcript_id "MSTRG.63211.22"; exon_number "11";
chr15	StringTie	exon	48244753	48244904	1000	+	.	gene_id "MSTRG.63211"; transcript_id "MSTRG.63211.22"; exon_number "12";
chr15	StringTie	exon	48246909	48247016	1000	+	.	gene_id "MSTRG.63211"; transcript_id "MSTRG.63211.22"; exon_number "13";
chr15	StringTie	exon	48247337	48247460	1000	+	.	gene_id "MSTRG.63211"; transcript_id "MSTRG.63211.22"; exon_number "14";
chr15	StringTie	exon	48249575	48249676	1000	+	.	gene_id "MSTRG.63211"; transcript_id "MSTRG.63211.22"; exon_number "15";
chr15	StringTie	exon	48251666	48251770	1000	+	.	gene_id "MSTRG.63211"; transcript_id "MSTRG.63211.22"; exon_number "16";
chr15	StringTie	exon	48255811	48255910	1000	+	.	gene_id "MSTRG.63211"; transcript_id "MSTRG.63211.22"; exon_number "17";
chr15	StringTie	exon	48259200	48259311	1000	+	.	gene_id "MSTRG.63211"; transcript_id "MSTRG.63211.22"; exon_number "18";
chr15	StringTie	exon	48267561	48267701	1000	+	.	gene_id "MSTRG.63211"; transcript_id "MSTRG.63211.22"; exon_number "19";
chr15	StringTie	exon	48269658	48269764	1000	+	.	gene_id "MSTRG.63211"; transcript_id "MSTRG.63211.22"; exon_number "20";
chr15	StringTie	exon	48274571	48274653	1000	+	.	gene_id "MSTRG.63211"; transcript_id "MSTRG.63211.22"; exon_number "21";
chr15	StringTie	exon	48285106	48285249	1000	+	.	gene_id "MSTRG.63211"; transcript_id "MSTRG.63211.22"; exon_number "22";
chr15	StringTie	exon	48288043	48288174	1000	+	.	gene_id "MSTRG.63211"; transcript_id "MSTRG.63211.22"; exon_number "23";
chr15	StringTie	exon	48288405	48288516	1000	+	.	gene_id "MSTRG.63211"; transcript_id "MSTRG.63211.22"; exon_number "24";
chr15	StringTie	exon	48291778	48291864	1000	+	.	gene_id "MSTRG.63211"; transcript_id "MSTRG.63211.22"; exon_number "25";
chr15	StringTie	exon	48299140	48299275	1000	+	.	gene_id "MSTRG.63211"; transcript_id "MSTRG.63211.22"; exon_number "26";
chr15	StringTie	exon	48301315	48301382	1000	+	.	gene_id "MSTRG.63211"; transcript_id "MSTRG.63211.22"; exon_number "27";
chr15	StringTie	exon	48302750	48304084	1000	+	.	gene_id "MSTRG.63211"; transcript_id "MSTRG.63211.22"; exon_number "28";
chr15	StringTie	transcript	48206164	48304082	1000	+	.	gene_id "MSTRG.63211"; transcript_id "MSTRG.63211.23";
chr15	StringTie	exon	48206164	48206330	1000	+	.	gene_id "MSTRG.63211"; transcript_id "MSTRG.63211.23"; exon_number "1";
chr15	StringTie	exon	48207534	48208139	1000	+	.	gene_id "MSTRG.63211"; transcript_id "MSTRG.63211.23"; exon_number "2";
chr15	StringTie	exon	48217832	48217969	1000	+	.	gene_id "MSTRG.63211"; transcript_id "MSTRG.63211.23"; exon_number "3";
chr15	StringTie	exon	48220634	48220765	1000	+	.	gene_id "MSTRG.63211"; transcript_id "MSTRG.63211.23"; exon_number "4";
chr15	StringTie	exon	48220921	48220996	1000	+	.	gene_id "MSTRG.63211"; transcript_id "MSTRG.63211.23"; exon_number "5";
chr15	StringTie	exon	48225852	48225947	1000	+	.	gene_id "MSTRG.63211"; transcript_id "MSTRG.63211.23"; exon_number "6";
chr15	StringTie	exon	48229189	48229328	1000	+	.	gene_id "MSTRG.63211"; transcript_id "MSTRG.63211.23"; exon_number "7";
chr15	StringTie	exon	48230393	48230503	1000	+	.	gene_id "MSTRG.63211"; transcript_id "MSTRG.63211.23"; exon_number "8";
chr15	StringTie	exon	48232727	48232838	1000	+	.	gene_id "MSTRG.63211"; transcript_id "MSTRG.63211.23"; exon_number "9";
chr15	StringTie	exon	48234877	48235004	1000	+	.	gene_id "MSTRG.63211"; transcript_id "MSTRG.63211.23"; exon_number "10";
chr15	StringTie	exon	48241515	48241599	1000	+	.	gene_id "MSTRG.63211"; transcript_id "MSTRG.63211.23"; exon_number "11";
chr15	StringTie	exon	48244753	48244904	1000	+	.	gene_id "MSTRG.63211"; transcript_id "MSTRG.63211.23"; exon_number "12";
chr15	StringTie	exon	48246909	48247016	1000	+	.	gene_id "MSTRG.63211"; transcript_id "MSTRG.63211.23"; exon_number "13";
chr15	StringTie	exon	48247337	48247460	1000	+	.	gene_id "MSTRG.63211"; transcript_id "MSTRG.63211.23"; exon_number "14";
chr15	StringTie	exon	48249575	48249676	1000	+	.	gene_id "MSTRG.63211"; transcript_id "MSTRG.63211.23"; exon_number "15";
chr15	StringTie	exon	48251615	48251770	1000	+	.	gene_id "MSTRG.63211"; transcript_id "MSTRG.63211.23"; exon_number "16";
chr15	StringTie	exon	48255811	48255910	1000	+	.	gene_id "MSTRG.63211"; transcript_id "MSTRG.63211.23"; exon_number "17";
chr15	StringTie	exon	48259200	48259308	1000	+	.	gene_id "MSTRG.63211"; transcript_id "MSTRG.63211.23"; exon_number "18";
chr15	StringTie	exon	48267561	48267701	1000	+	.	gene_id "MSTRG.63211"; transcript_id "MSTRG.63211.23"; exon_number "19";
chr15	StringTie	exon	48269658	48269764	1000	+	.	gene_id "MSTRG.63211"; transcript_id "MSTRG.63211.23"; exon_number "20";
chr15	StringTie	exon	48274571	48274653	1000	+	.	gene_id "MSTRG.63211"; transcript_id "MSTRG.63211.23"; exon_number "21";
chr15	StringTie	exon	48285106	48285249	1000	+	.	gene_id "MSTRG.63211"; transcript_id "MSTRG.63211.23"; exon_number "22";
chr15	StringTie	exon	48288043	48288174	1000	+	.	gene_id "MSTRG.63211"; transcript_id "MSTRG.63211.23"; exon_number "23";
chr15	StringTie	exon	48288405	48288516	1000	+	.	gene_id "MSTRG.63211"; transcript_id "MSTRG.63211.23"; exon_number "24";
chr15	StringTie	exon	48291778	48291864	1000	+	.	gene_id "MSTRG.63211"; transcript_id "MSTRG.63211.23"; exon_number "25";
chr15	StringTie	exon	48299140	48299275	1000	+	.	gene_id "MSTRG.63211"; transcript_id "MSTRG.63211.23"; exon_number "26";
chr15	StringTie	exon	48301315	48301382	1000	+	.	gene_id "MSTRG.63211"; transcript_id "MSTRG.63211.23"; exon_number "27";
chr15	StringTie	exon	48302750	48304082	1000	+	.	gene_id "MSTRG.63211"; transcript_id "MSTRG.63211.23"; exon_number "28";
chr15	StringTie	transcript	48206164	48304109	1000	+	.	gene_id "MSTRG.63211"; transcript_id "MSTRG.63211.24";
chr15	StringTie	exon	48206164	48206330	1000	+	.	gene_id "MSTRG.63211"; transcript_id "MSTRG.63211.24"; exon_number "1";
chr15	StringTie	exon	48207534	48208139	1000	+	.	gene_id "MSTRG.63211"; transcript_id "MSTRG.63211.24"; exon_number "2";
chr15	StringTie	exon	48217832	48217969	1000	+	.	gene_id "MSTRG.63211"; transcript_id "MSTRG.63211.24"; exon_number "3";
chr15	StringTie	exon	48220634	48220765	1000	+	.	gene_id "MSTRG.63211"; transcript_id "MSTRG.63211.24"; exon_number "4";
chr15	StringTie	exon	48220921	48220996	1000	+	.	gene_id "MSTRG.63211"; transcript_id "MSTRG.63211.24"; exon_number "5";
chr15	StringTie	exon	48225852	48225947	1000	+	.	gene_id "MSTRG.63211"; transcript_id "MSTRG.63211.24"; exon_number "6";
chr15	StringTie	exon	48229189	48229328	1000	+	.	gene_id "MSTRG.63211"; transcript_id "MSTRG.63211.24"; exon_number "7";
chr15	StringTie	exon	48230393	48230503	1000	+	.	gene_id "MSTRG.63211"; transcript_id "MSTRG.63211.24"; exon_number "8";
chr15	StringTie	exon	48232727	48232838	1000	+	.	gene_id "MSTRG.63211"; transcript_id "MSTRG.63211.24"; exon_number "9";
chr15	StringTie	exon	48234877	48235004	1000	+	.	gene_id "MSTRG.63211"; transcript_id "MSTRG.63211.24"; exon_number "10";
chr15	StringTie	exon	48241515	48241599	1000	+	.	gene_id "MSTRG.63211"; transcript_id "MSTRG.63211.24"; exon_number "11";
chr15	StringTie	exon	48244753	48244904	1000	+	.	gene_id "MSTRG.63211"; transcript_id "MSTRG.63211.24"; exon_number "12";
chr15	StringTie	exon	48246909	48247016	1000	+	.	gene_id "MSTRG.63211"; transcript_id "MSTRG.63211.24"; exon_number "13";
chr15	StringTie	exon	48247337	48247460	1000	+	.	gene_id "MSTRG.63211"; transcript_id "MSTRG.63211.24"; exon_number "14";
chr15	StringTie	exon	48249575	48249676	1000	+	.	gene_id "MSTRG.63211"; transcript_id "MSTRG.63211.24"; exon_number "15";
chr15	StringTie	exon	48251666	48251770	1000	+	.	gene_id "MSTRG.63211"; transcript_id "MSTRG.63211.24"; exon_number "16";
chr15	StringTie	exon	48255811	48255910	1000	+	.	gene_id "MSTRG.63211"; transcript_id "MSTRG.63211.24"; exon_number "17";
chr15	StringTie	exon	48259200	48259311	1000	+	.	gene_id "MSTRG.63211"; transcript_id "MSTRG.63211.24"; exon_number "18";
chr15	StringTie	exon	48262781	48262863	1000	+	.	gene_id "MSTRG.63211"; transcript_id "MSTRG.63211.24"; exon_number "19";
chr15	StringTie	exon	48267561	48267701	1000	+	.	gene_id "MSTRG.63211"; transcript_id "MSTRG.63211.24"; exon_number "20";
chr15	StringTie	exon	48269658	48269764	1000	+	.	gene_id "MSTRG.63211"; transcript_id "MSTRG.63211.24"; exon_number "21";
chr15	StringTie	exon	48274571	48274653	1000	+	.	gene_id "MSTRG.63211"; transcript_id "MSTRG.63211.24"; exon_number "22";
chr15	StringTie	exon	48285106	48285249	1000	+	.	gene_id "MSTRG.63211"; transcript_id "MSTRG.63211.24"; exon_number "23";
chr15	StringTie	exon	48288043	48288174	1000	+	.	gene_id "MSTRG.63211"; transcript_id "MSTRG.63211.24"; exon_number "24";
chr15	StringTie	exon	48288405	48288516	1000	+	.	gene_id "MSTRG.63211"; transcript_id "MSTRG.63211.24"; exon_number "25";
chr15	StringTie	exon	48291778	48291864	1000	+	.	gene_id "MSTRG.63211"; transcript_id "MSTRG.63211.24"; exon_number "26";
chr15	StringTie	exon	48299140	48299275	1000	+	.	gene_id "MSTRG.63211"; transcript_id "MSTRG.63211.24"; exon_number "27";
chr15	StringTie	exon	48301315	48301382	1000	+	.	gene_id "MSTRG.63211"; transcript_id "MSTRG.63211.24"; exon_number "28";
chr15	StringTie	exon	48302750	48304109	1000	+	.	gene_id "MSTRG.63211"; transcript_id "MSTRG.63211.24"; exon_number "29";
chr15	StringTie	transcript	48206167	48304089	1000	+	.	gene_id "MSTRG.63211"; transcript_id "MSTRG.63211.25";
chr15	StringTie	exon	48206167	48206330	1000	+	.	gene_id "MSTRG.63211"; transcript_id "MSTRG.63211.25"; exon_number "1";
chr15	StringTie	exon	48207534	48208139	1000	+	.	gene_id "MSTRG.63211"; transcript_id "MSTRG.63211.25"; exon_number "2";
chr15	StringTie	exon	48217832	48217969	1000	+	.	gene_id "MSTRG.63211"; transcript_id "MSTRG.63211.25"; exon_number "3";
chr15	StringTie	exon	48220634	48220765	1000	+	.	gene_id "MSTRG.63211"; transcript_id "MSTRG.63211.25"; exon_number "4";
chr15	StringTie	exon	48220921	48220996	1000	+	.	gene_id "MSTRG.63211"; transcript_id "MSTRG.63211.25"; exon_number "5";
chr15	StringTie	exon	48226476	48226571	1000	+	.	gene_id "MSTRG.63211"; transcript_id "MSTRG.63211.25"; exon_number "6";
chr15	StringTie	exon	48227079	48227174	1000	+	.	gene_id "MSTRG.63211"; transcript_id "MSTRG.63211.25"; exon_number "7";
chr15	StringTie	exon	48229189	48229328	1000	+	.	gene_id "MSTRG.63211"; transcript_id "MSTRG.63211.25"; exon_number "8";
chr15	StringTie	exon	48230393	48230503	1000	+	.	gene_id "MSTRG.63211"; transcript_id "MSTRG.63211.25"; exon_number "9";
chr15	StringTie	exon	48232727	48232838	1000	+	.	gene_id "MSTRG.63211"; transcript_id "MSTRG.63211.25"; exon_number "10";
chr15	StringTie	exon	48234877	48235004	1000	+	.	gene_id "MSTRG.63211"; transcript_id "MSTRG.63211.25"; exon_number "11";
chr15	StringTie	exon	48241515	48241599	1000	+	.	gene_id "MSTRG.63211"; transcript_id "MSTRG.63211.25"; exon_number "12";
chr15	StringTie	exon	48244753	48244904	1000	+	.	gene_id "MSTRG.63211"; transcript_id "MSTRG.63211.25"; exon_number "13";
chr15	StringTie	exon	48246909	48247016	1000	+	.	gene_id "MSTRG.63211"; transcript_id "MSTRG.63211.25"; exon_number "14";
chr15	StringTie	exon	48247337	48247460	1000	+	.	gene_id "MSTRG.63211"; transcript_id "MSTRG.63211.25"; exon_number "15";
chr15	StringTie	exon	48249575	48249676	1000	+	.	gene_id "MSTRG.63211"; transcript_id "MSTRG.63211.25"; exon_number "16";
chr15	StringTie	exon	48251666	48251770	1000	+	.	gene_id "MSTRG.63211"; transcript_id "MSTRG.63211.25"; exon_number "17";
chr15	StringTie	exon	48255811	48255910	1000	+	.	gene_id "MSTRG.63211"; transcript_id "MSTRG.63211.25"; exon_number "18";
chr15	StringTie	exon	48259200	48259311	1000	+	.	gene_id "MSTRG.63211"; transcript_id "MSTRG.63211.25"; exon_number "19";
chr15	StringTie	exon	48262785	48262863	1000	+	.	gene_id "MSTRG.63211"; transcript_id "MSTRG.63211.25"; exon_number "20";
chr15	StringTie	exon	48267561	48267701	1000	+	.	gene_id "MSTRG.63211"; transcript_id "MSTRG.63211.25"; exon_number "21";
chr15	StringTie	exon	48269658	48269764	1000	+	.	gene_id "MSTRG.63211"; transcript_id "MSTRG.63211.25"; exon_number "22";
chr15	StringTie	exon	48274571	48274653	1000	+	.	gene_id "MSTRG.63211"; transcript_id "MSTRG.63211.25"; exon_number "23";
chr15	StringTie	exon	48285106	48285249	1000	+	.	gene_id "MSTRG.63211"; transcript_id "MSTRG.63211.25"; exon_number "24";
chr15	StringTie	exon	48288043	48288174	1000	+	.	gene_id "MSTRG.63211"; transcript_id "MSTRG.63211.25"; exon_number "25";
chr15	StringTie	exon	48288405	48288514	1000	+	.	gene_id "MSTRG.63211"; transcript_id "MSTRG.63211.25"; exon_number "26";
chr15	StringTie	exon	48291778	48291864	1000	+	.	gene_id "MSTRG.63211"; transcript_id "MSTRG.63211.25"; exon_number "27";
chr15	StringTie	exon	48299140	48299275	1000	+	.	gene_id "MSTRG.63211"; transcript_id "MSTRG.63211.25"; exon_number "28";
chr15	StringTie	exon	48301315	48301382	1000	+	.	gene_id "MSTRG.63211"; transcript_id "MSTRG.63211.25"; exon_number "29";
chr15	StringTie	exon	48302750	48304089	1000	+	.	gene_id "MSTRG.63211"; transcript_id "MSTRG.63211.25"; exon_number "30";
chr15	StringTie	transcript	48206168	48304107	1000	+	.	gene_id "MSTRG.63211"; transcript_id "MSTRG.63211.26";
chr15	StringTie	exon	48206168	48206330	1000	+	.	gene_id "MSTRG.63211"; transcript_id "MSTRG.63211.26"; exon_number "1";
chr15	StringTie	exon	48207534	48208139	1000	+	.	gene_id "MSTRG.63211"; transcript_id "MSTRG.63211.26"; exon_number "2";
chr15	StringTie	exon	48220634	48220765	1000	+	.	gene_id "MSTRG.63211"; transcript_id "MSTRG.63211.26"; exon_number "3";
chr15	StringTie	exon	48220921	48220996	1000	+	.	gene_id "MSTRG.63211"; transcript_id "MSTRG.63211.26"; exon_number "4";
chr15	StringTie	exon	48225852	48225947	1000	+	.	gene_id "MSTRG.63211"; transcript_id "MSTRG.63211.26"; exon_number "5";
chr15	StringTie	exon	48229189	48229328	1000	+	.	gene_id "MSTRG.63211"; transcript_id "MSTRG.63211.26"; exon_number "6";
chr15	StringTie	exon	48230393	48230503	1000	+	.	gene_id "MSTRG.63211"; transcript_id "MSTRG.63211.26"; exon_number "7";
chr15	StringTie	exon	48232727	48232838	1000	+	.	gene_id "MSTRG.63211"; transcript_id "MSTRG.63211.26"; exon_number "8";
chr15	StringTie	exon	48234877	48235004	1000	+	.	gene_id "MSTRG.63211"; transcript_id "MSTRG.63211.26"; exon_number "9";
chr15	StringTie	exon	48241515	48241599	1000	+	.	gene_id "MSTRG.63211"; transcript_id "MSTRG.63211.26"; exon_number "10";
chr15	StringTie	exon	48244753	48244904	1000	+	.	gene_id "MSTRG.63211"; transcript_id "MSTRG.63211.26"; exon_number "11";
chr15	StringTie	exon	48246909	48247016	1000	+	.	gene_id "MSTRG.63211"; transcript_id "MSTRG.63211.26"; exon_number "12";
chr15	StringTie	exon	48247337	48247637	1000	+	.	gene_id "MSTRG.63211"; transcript_id "MSTRG.63211.26"; exon_number "13";
chr15	StringTie	exon	48249575	48249676	1000	+	.	gene_id "MSTRG.63211"; transcript_id "MSTRG.63211.26"; exon_number "14";
chr15	StringTie	exon	48251666	48251770	1000	+	.	gene_id "MSTRG.63211"; transcript_id "MSTRG.63211.26"; exon_number "15";
chr15	StringTie	exon	48255811	48255910	1000	+	.	gene_id "MSTRG.63211"; transcript_id "MSTRG.63211.26"; exon_number "16";
chr15	StringTie	exon	48259200	48259311	1000	+	.	gene_id "MSTRG.63211"; transcript_id "MSTRG.63211.26"; exon_number "17";
chr15	StringTie	exon	48262781	48262863	1000	+	.	gene_id "MSTRG.63211"; transcript_id "MSTRG.63211.26"; exon_number "18";
chr15	StringTie	exon	48267561	48267701	1000	+	.	gene_id "MSTRG.63211"; transcript_id "MSTRG.63211.26"; exon_number "19";
chr15	StringTie	exon	48269658	48269764	1000	+	.	gene_id "MSTRG.63211"; transcript_id "MSTRG.63211.26"; exon_number "20";
chr15	StringTie	exon	48274571	48274653	1000	+	.	gene_id "MSTRG.63211"; transcript_id "MSTRG.63211.26"; exon_number "21";
chr15	StringTie	exon	48285106	48285249	1000	+	.	gene_id "MSTRG.63211"; transcript_id "MSTRG.63211.26"; exon_number "22";
chr15	StringTie	exon	48288043	48288174	1000	+	.	gene_id "MSTRG.63211"; transcript_id "MSTRG.63211.26"; exon_number "23";
chr15	StringTie	exon	48288405	48288514	1000	+	.	gene_id "MSTRG.63211"; transcript_id "MSTRG.63211.26"; exon_number "24";
chr15	StringTie	exon	48291778	48291864	1000	+	.	gene_id "MSTRG.63211"; transcript_id "MSTRG.63211.26"; exon_number "25";
chr15	StringTie	exon	48299140	48299275	1000	+	.	gene_id "MSTRG.63211"; transcript_id "MSTRG.63211.26"; exon_number "26";
chr15	StringTie	exon	48301315	48301382	1000	+	.	gene_id "MSTRG.63211"; transcript_id "MSTRG.63211.26"; exon_number "27";
chr15	StringTie	exon	48302750	48304107	1000	+	.	gene_id "MSTRG.63211"; transcript_id "MSTRG.63211.26"; exon_number "28";
chr15	StringTie	transcript	48206170	48304082	1000	+	.	gene_id "MSTRG.63211"; transcript_id "MSTRG.63211.27";
chr15	StringTie	exon	48206170	48206330	1000	+	.	gene_id "MSTRG.63211"; transcript_id "MSTRG.63211.27"; exon_number "1";
chr15	StringTie	exon	48207534	48208139	1000	+	.	gene_id "MSTRG.63211"; transcript_id "MSTRG.63211.27"; exon_number "2";
chr15	StringTie	exon	48220634	48220757	1000	+	.	gene_id "MSTRG.63211"; transcript_id "MSTRG.63211.27"; exon_number "3";
chr15	StringTie	exon	48220921	48220996	1000	+	.	gene_id "MSTRG.63211"; transcript_id "MSTRG.63211.27"; exon_number "4";
chr15	StringTie	exon	48225852	48225947	1000	+	.	gene_id "MSTRG.63211"; transcript_id "MSTRG.63211.27"; exon_number "5";
chr15	StringTie	exon	48229189	48229328	1000	+	.	gene_id "MSTRG.63211"; transcript_id "MSTRG.63211.27"; exon_number "6";
chr15	StringTie	exon	48230393	48230503	1000	+	.	gene_id "MSTRG.63211"; transcript_id "MSTRG.63211.27"; exon_number "7";
chr15	StringTie	exon	48232727	48232838	1000	+	.	gene_id "MSTRG.63211"; transcript_id "MSTRG.63211.27"; exon_number "8";
chr15	StringTie	exon	48234877	48235004	1000	+	.	gene_id "MSTRG.63211"; transcript_id "MSTRG.63211.27"; exon_number "9";
chr15	StringTie	exon	48241515	48241599	1000	+	.	gene_id "MSTRG.63211"; transcript_id "MSTRG.63211.27"; exon_number "10";
chr15	StringTie	exon	48244753	48244904	1000	+	.	gene_id "MSTRG.63211"; transcript_id "MSTRG.63211.27"; exon_number "11";
chr15	StringTie	exon	48246909	48247016	1000	+	.	gene_id "MSTRG.63211"; transcript_id "MSTRG.63211.27"; exon_number "12";
chr15	StringTie	exon	48247337	48247460	1000	+	.	gene_id "MSTRG.63211"; transcript_id "MSTRG.63211.27"; exon_number "13";
chr15	StringTie	exon	48249575	48249676	1000	+	.	gene_id "MSTRG.63211"; transcript_id "MSTRG.63211.27"; exon_number "14";
chr15	StringTie	exon	48251615	48251770	1000	+	.	gene_id "MSTRG.63211"; transcript_id "MSTRG.63211.27"; exon_number "15";
chr15	StringTie	exon	48255811	48255910	1000	+	.	gene_id "MSTRG.63211"; transcript_id "MSTRG.63211.27"; exon_number "16";
chr15	StringTie	exon	48259200	48259311	1000	+	.	gene_id "MSTRG.63211"; transcript_id "MSTRG.63211.27"; exon_number "17";
chr15	StringTie	exon	48267561	48267701	1000	+	.	gene_id "MSTRG.63211"; transcript_id "MSTRG.63211.27"; exon_number "18";
chr15	StringTie	exon	48269658	48269764	1000	+	.	gene_id "MSTRG.63211"; transcript_id "MSTRG.63211.27"; exon_number "19";
chr15	StringTie	exon	48274571	48274653	1000	+	.	gene_id "MSTRG.63211"; transcript_id "MSTRG.63211.27"; exon_number "20";
chr15	StringTie	exon	48285106	48285249	1000	+	.	gene_id "MSTRG.63211"; transcript_id "MSTRG.63211.27"; exon_number "21";
chr15	StringTie	exon	48288043	48288174	1000	+	.	gene_id "MSTRG.63211"; transcript_id "MSTRG.63211.27"; exon_number "22";
chr15	StringTie	exon	48288405	48288516	1000	+	.	gene_id "MSTRG.63211"; transcript_id "MSTRG.63211.27"; exon_number "23";
chr15	StringTie	exon	48291778	48291864	1000	+	.	gene_id "MSTRG.63211"; transcript_id "MSTRG.63211.27"; exon_number "24";
chr15	StringTie	exon	48299140	48299275	1000	+	.	gene_id "MSTRG.63211"; transcript_id "MSTRG.63211.27"; exon_number "25";
chr15	StringTie	exon	48301315	48301382	1000	+	.	gene_id "MSTRG.63211"; transcript_id "MSTRG.63211.27"; exon_number "26";
chr15	StringTie	exon	48302750	48304082	1000	+	.	gene_id "MSTRG.63211"; transcript_id "MSTRG.63211.27"; exon_number "27";
chr15	StringTie	transcript	48206170	48304082	1000	+	.	gene_id "MSTRG.63211"; transcript_id "MSTRG.63211.28";
chr15	StringTie	exon	48206170	48206330	1000	+	.	gene_id "MSTRG.63211"; transcript_id "MSTRG.63211.28"; exon_number "1";
chr15	StringTie	exon	48207534	48208139	1000	+	.	gene_id "MSTRG.63211"; transcript_id "MSTRG.63211.28"; exon_number "2";
chr15	StringTie	exon	48220634	48220765	1000	+	.	gene_id "MSTRG.63211"; transcript_id "MSTRG.63211.28"; exon_number "3";
chr15	StringTie	exon	48220921	48220996	1000	+	.	gene_id "MSTRG.63211"; transcript_id "MSTRG.63211.28"; exon_number "4";
chr15	StringTie	exon	48226476	48226571	1000	+	.	gene_id "MSTRG.63211"; transcript_id "MSTRG.63211.28"; exon_number "5";
chr15	StringTie	exon	48227079	48227174	1000	+	.	gene_id "MSTRG.63211"; transcript_id "MSTRG.63211.28"; exon_number "6";
chr15	StringTie	exon	48229189	48229328	1000	+	.	gene_id "MSTRG.63211"; transcript_id "MSTRG.63211.28"; exon_number "7";
chr15	StringTie	exon	48230393	48230503	1000	+	.	gene_id "MSTRG.63211"; transcript_id "MSTRG.63211.28"; exon_number "8";
chr15	StringTie	exon	48232727	48232838	1000	+	.	gene_id "MSTRG.63211"; transcript_id "MSTRG.63211.28"; exon_number "9";
chr15	StringTie	exon	48234877	48235004	1000	+	.	gene_id "MSTRG.63211"; transcript_id "MSTRG.63211.28"; exon_number "10";
chr15	StringTie	exon	48241515	48241599	1000	+	.	gene_id "MSTRG.63211"; transcript_id "MSTRG.63211.28"; exon_number "11";
chr15	StringTie	exon	48244753	48244904	1000	+	.	gene_id "MSTRG.63211"; transcript_id "MSTRG.63211.28"; exon_number "12";
chr15	StringTie	exon	48246909	48247016	1000	+	.	gene_id "MSTRG.63211"; transcript_id "MSTRG.63211.28"; exon_number "13";
chr15	StringTie	exon	48247337	48247460	1000	+	.	gene_id "MSTRG.63211"; transcript_id "MSTRG.63211.28"; exon_number "14";
chr15	StringTie	exon	48249575	48249676	1000	+	.	gene_id "MSTRG.63211"; transcript_id "MSTRG.63211.28"; exon_number "15";
chr15	StringTie	exon	48251666	48251770	1000	+	.	gene_id "MSTRG.63211"; transcript_id "MSTRG.63211.28"; exon_number "16";
chr15	StringTie	exon	48255811	48255910	1000	+	.	gene_id "MSTRG.63211"; transcript_id "MSTRG.63211.28"; exon_number "17";
chr15	StringTie	exon	48259200	48259311	1000	+	.	gene_id "MSTRG.63211"; transcript_id "MSTRG.63211.28"; exon_number "18";
chr15	StringTie	exon	48262781	48262863	1000	+	.	gene_id "MSTRG.63211"; transcript_id "MSTRG.63211.28"; exon_number "19";
chr15	StringTie	exon	48267561	48267701	1000	+	.	gene_id "MSTRG.63211"; transcript_id "MSTRG.63211.28"; exon_number "20";
chr15	StringTie	exon	48269658	48269764	1000	+	.	gene_id "MSTRG.63211"; transcript_id "MSTRG.63211.28"; exon_number "21";
chr15	StringTie	exon	48274571	48274653	1000	+	.	gene_id "MSTRG.63211"; transcript_id "MSTRG.63211.28"; exon_number "22";
chr15	StringTie	exon	48285106	48285249	1000	+	.	gene_id "MSTRG.63211"; transcript_id "MSTRG.63211.28"; exon_number "23";
chr15	StringTie	exon	48288043	48288174	1000	+	.	gene_id "MSTRG.63211"; transcript_id "MSTRG.63211.28"; exon_number "24";
chr15	StringTie	exon	48288405	48288514	1000	+	.	gene_id "MSTRG.63211"; transcript_id "MSTRG.63211.28"; exon_number "25";
chr15	StringTie	exon	48291778	48291864	1000	+	.	gene_id "MSTRG.63211"; transcript_id "MSTRG.63211.28"; exon_number "26";
chr15	StringTie	exon	48299140	48299275	1000	+	.	gene_id "MSTRG.63211"; transcript_id "MSTRG.63211.28"; exon_number "27";
chr15	StringTie	exon	48301315	48301382	1000	+	.	gene_id "MSTRG.63211"; transcript_id "MSTRG.63211.28"; exon_number "28";
chr15	StringTie	exon	48302750	48304082	1000	+	.	gene_id "MSTRG.63211"; transcript_id "MSTRG.63211.28"; exon_number "29";
chr15	StringTie	transcript	48206172	48304084	1000	+	.	gene_id "MSTRG.63211"; transcript_id "MSTRG.63211.29";
chr15	StringTie	exon	48206172	48206330	1000	+	.	gene_id "MSTRG.63211"; transcript_id "MSTRG.63211.29"; exon_number "1";
chr15	StringTie	exon	48207534	48208139	1000	+	.	gene_id "MSTRG.63211"; transcript_id "MSTRG.63211.29"; exon_number "2";
chr15	StringTie	exon	48220634	48220765	1000	+	.	gene_id "MSTRG.63211"; transcript_id "MSTRG.63211.29"; exon_number "3";
chr15	StringTie	exon	48220921	48220996	1000	+	.	gene_id "MSTRG.63211"; transcript_id "MSTRG.63211.29"; exon_number "4";
chr15	StringTie	exon	48225852	48225947	1000	+	.	gene_id "MSTRG.63211"; transcript_id "MSTRG.63211.29"; exon_number "5";
chr15	StringTie	exon	48226476	48226571	1000	+	.	gene_id "MSTRG.63211"; transcript_id "MSTRG.63211.29"; exon_number "6";
chr15	StringTie	exon	48227079	48227174	1000	+	.	gene_id "MSTRG.63211"; transcript_id "MSTRG.63211.29"; exon_number "7";
chr15	StringTie	exon	48229189	48229328	1000	+	.	gene_id "MSTRG.63211"; transcript_id "MSTRG.63211.29"; exon_number "8";
chr15	StringTie	exon	48230393	48230503	1000	+	.	gene_id "MSTRG.63211"; transcript_id "MSTRG.63211.29"; exon_number "9";
chr15	StringTie	exon	48232727	48232838	1000	+	.	gene_id "MSTRG.63211"; transcript_id "MSTRG.63211.29"; exon_number "10";
chr15	StringTie	exon	48234877	48235004	1000	+	.	gene_id "MSTRG.63211"; transcript_id "MSTRG.63211.29"; exon_number "11";
chr15	StringTie	exon	48241515	48241599	1000	+	.	gene_id "MSTRG.63211"; transcript_id "MSTRG.63211.29"; exon_number "12";
chr15	StringTie	exon	48244753	48244904	1000	+	.	gene_id "MSTRG.63211"; transcript_id "MSTRG.63211.29"; exon_number "13";
chr15	StringTie	exon	48246909	48247016	1000	+	.	gene_id "MSTRG.63211"; transcript_id "MSTRG.63211.29"; exon_number "14";
chr15	StringTie	exon	48247337	48247460	1000	+	.	gene_id "MSTRG.63211"; transcript_id "MSTRG.63211.29"; exon_number "15";
chr15	StringTie	exon	48249575	48249676	1000	+	.	gene_id "MSTRG.63211"; transcript_id "MSTRG.63211.29"; exon_number "16";
chr15	StringTie	exon	48251666	48251770	1000	+	.	gene_id "MSTRG.63211"; transcript_id "MSTRG.63211.29"; exon_number "17";
chr15	StringTie	exon	48255811	48255910	1000	+	.	gene_id "MSTRG.63211"; transcript_id "MSTRG.63211.29"; exon_number "18";
chr15	StringTie	exon	48259200	48259311	1000	+	.	gene_id "MSTRG.63211"; transcript_id "MSTRG.63211.29"; exon_number "19";
chr15	StringTie	exon	48262781	48262863	1000	+	.	gene_id "MSTRG.63211"; transcript_id "MSTRG.63211.29"; exon_number "20";
chr15	StringTie	exon	48267561	48267701	1000	+	.	gene_id "MSTRG.63211"; transcript_id "MSTRG.63211.29"; exon_number "21";
chr15	StringTie	exon	48269658	48269764	1000	+	.	gene_id "MSTRG.63211"; transcript_id "MSTRG.63211.29"; exon_number "22";
chr15	StringTie	exon	48274571	48274653	1000	+	.	gene_id "MSTRG.63211"; transcript_id "MSTRG.63211.29"; exon_number "23";
chr15	StringTie	exon	48285106	48285249	1000	+	.	gene_id "MSTRG.63211"; transcript_id "MSTRG.63211.29"; exon_number "24";
chr15	StringTie	exon	48288043	48288174	1000	+	.	gene_id "MSTRG.63211"; transcript_id "MSTRG.63211.29"; exon_number "25";
chr15	StringTie	exon	48288405	48288516	1000	+	.	gene_id "MSTRG.63211"; transcript_id "MSTRG.63211.29"; exon_number "26";
chr15	StringTie	exon	48291778	48291864	1000	+	.	gene_id "MSTRG.63211"; transcript_id "MSTRG.63211.29"; exon_number "27";
chr15	StringTie	exon	48299140	48299275	1000	+	.	gene_id "MSTRG.63211"; transcript_id "MSTRG.63211.29"; exon_number "28";
chr15	StringTie	exon	48301315	48301382	1000	+	.	gene_id "MSTRG.63211"; transcript_id "MSTRG.63211.29"; exon_number "29";
chr15	StringTie	exon	48302750	48304084	1000	+	.	gene_id "MSTRG.63211"; transcript_id "MSTRG.63211.29"; exon_number "30";
chr15	StringTie	transcript	48178248	48203758	1000	+	.	gene_id "MSTRG.63211"; transcript_id "MSTRG.63211.3";
chr15	StringTie	exon	48178248	48178400	1000	+	.	gene_id "MSTRG.63211"; transcript_id "MSTRG.63211.3"; exon_number "1";
chr15	StringTie	exon	48178555	48178646	1000	+	.	gene_id "MSTRG.63211"; transcript_id "MSTRG.63211.3"; exon_number "2";
chr15	StringTie	exon	48191454	48191853	1000	+	.	gene_id "MSTRG.63211"; transcript_id "MSTRG.63211.3"; exon_number "3";
chr15	StringTie	exon	48201244	48203758	1000	+	.	gene_id "MSTRG.63211"; transcript_id "MSTRG.63211.3"; exon_number "4";
chr15	StringTie	transcript	48206174	48304097	1000	+	.	gene_id "MSTRG.63211"; transcript_id "MSTRG.63211.30";
chr15	StringTie	exon	48206174	48206330	1000	+	.	gene_id "MSTRG.63211"; transcript_id "MSTRG.63211.30"; exon_number "1";
chr15	StringTie	exon	48207534	48208139	1000	+	.	gene_id "MSTRG.63211"; transcript_id "MSTRG.63211.30"; exon_number "2";
chr15	StringTie	exon	48220634	48220765	1000	+	.	gene_id "MSTRG.63211"; transcript_id "MSTRG.63211.30"; exon_number "3";
chr15	StringTie	exon	48220921	48220996	1000	+	.	gene_id "MSTRG.63211"; transcript_id "MSTRG.63211.30"; exon_number "4";
chr15	StringTie	exon	48226476	48226720	1000	+	.	gene_id "MSTRG.63211"; transcript_id "MSTRG.63211.30"; exon_number "5";
chr15	StringTie	exon	48229189	48229328	1000	+	.	gene_id "MSTRG.63211"; transcript_id "MSTRG.63211.30"; exon_number "6";
chr15	StringTie	exon	48230393	48230503	1000	+	.	gene_id "MSTRG.63211"; transcript_id "MSTRG.63211.30"; exon_number "7";
chr15	StringTie	exon	48232727	48232838	1000	+	.	gene_id "MSTRG.63211"; transcript_id "MSTRG.63211.30"; exon_number "8";
chr15	StringTie	exon	48234877	48235004	1000	+	.	gene_id "MSTRG.63211"; transcript_id "MSTRG.63211.30"; exon_number "9";
chr15	StringTie	exon	48241515	48241599	1000	+	.	gene_id "MSTRG.63211"; transcript_id "MSTRG.63211.30"; exon_number "10";
chr15	StringTie	exon	48244753	48244904	1000	+	.	gene_id "MSTRG.63211"; transcript_id "MSTRG.63211.30"; exon_number "11";
chr15	StringTie	exon	48246909	48247016	1000	+	.	gene_id "MSTRG.63211"; transcript_id "MSTRG.63211.30"; exon_number "12";
chr15	StringTie	exon	48247337	48247460	1000	+	.	gene_id "MSTRG.63211"; transcript_id "MSTRG.63211.30"; exon_number "13";
chr15	StringTie	exon	48249575	48249676	1000	+	.	gene_id "MSTRG.63211"; transcript_id "MSTRG.63211.30"; exon_number "14";
chr15	StringTie	exon	48251615	48251770	1000	+	.	gene_id "MSTRG.63211"; transcript_id "MSTRG.63211.30"; exon_number "15";
chr15	StringTie	exon	48255811	48255910	1000	+	.	gene_id "MSTRG.63211"; transcript_id "MSTRG.63211.30"; exon_number "16";
chr15	StringTie	exon	48259200	48259311	1000	+	.	gene_id "MSTRG.63211"; transcript_id "MSTRG.63211.30"; exon_number "17";
chr15	StringTie	exon	48267561	48267701	1000	+	.	gene_id "MSTRG.63211"; transcript_id "MSTRG.63211.30"; exon_number "18";
chr15	StringTie	exon	48269658	48269764	1000	+	.	gene_id "MSTRG.63211"; transcript_id "MSTRG.63211.30"; exon_number "19";
chr15	StringTie	exon	48274571	48274653	1000	+	.	gene_id "MSTRG.63211"; transcript_id "MSTRG.63211.30"; exon_number "20";
chr15	StringTie	exon	48285106	48285249	1000	+	.	gene_id "MSTRG.63211"; transcript_id "MSTRG.63211.30"; exon_number "21";
chr15	StringTie	exon	48288043	48288174	1000	+	.	gene_id "MSTRG.63211"; transcript_id "MSTRG.63211.30"; exon_number "22";
chr15	StringTie	exon	48288405	48288516	1000	+	.	gene_id "MSTRG.63211"; transcript_id "MSTRG.63211.30"; exon_number "23";
chr15	StringTie	exon	48291778	48291864	1000	+	.	gene_id "MSTRG.63211"; transcript_id "MSTRG.63211.30"; exon_number "24";
chr15	StringTie	exon	48299140	48299275	1000	+	.	gene_id "MSTRG.63211"; transcript_id "MSTRG.63211.30"; exon_number "25";
chr15	StringTie	exon	48301315	48301382	1000	+	.	gene_id "MSTRG.63211"; transcript_id "MSTRG.63211.30"; exon_number "26";
chr15	StringTie	exon	48302750	48304097	1000	+	.	gene_id "MSTRG.63211"; transcript_id "MSTRG.63211.30"; exon_number "27";
chr15	StringTie	transcript	48206174	48304082	1000	+	.	gene_id "MSTRG.63211"; transcript_id "MSTRG.63211.31";
chr15	StringTie	exon	48206174	48206330	1000	+	.	gene_id "MSTRG.63211"; transcript_id "MSTRG.63211.31"; exon_number "1";
chr15	StringTie	exon	48207534	48208139	1000	+	.	gene_id "MSTRG.63211"; transcript_id "MSTRG.63211.31"; exon_number "2";
chr15	StringTie	exon	48220634	48220765	1000	+	.	gene_id "MSTRG.63211"; transcript_id "MSTRG.63211.31"; exon_number "3";
chr15	StringTie	exon	48220921	48220996	1000	+	.	gene_id "MSTRG.63211"; transcript_id "MSTRG.63211.31"; exon_number "4";
chr15	StringTie	exon	48225852	48225947	1000	+	.	gene_id "MSTRG.63211"; transcript_id "MSTRG.63211.31"; exon_number "5";
chr15	StringTie	exon	48229189	48229328	1000	+	.	gene_id "MSTRG.63211"; transcript_id "MSTRG.63211.31"; exon_number "6";
chr15	StringTie	exon	48230393	48230503	1000	+	.	gene_id "MSTRG.63211"; transcript_id "MSTRG.63211.31"; exon_number "7";
chr15	StringTie	exon	48232727	48232838	1000	+	.	gene_id "MSTRG.63211"; transcript_id "MSTRG.63211.31"; exon_number "8";
chr15	StringTie	exon	48234877	48235004	1000	+	.	gene_id "MSTRG.63211"; transcript_id "MSTRG.63211.31"; exon_number "9";
chr15	StringTie	exon	48241515	48241599	1000	+	.	gene_id "MSTRG.63211"; transcript_id "MSTRG.63211.31"; exon_number "10";
chr15	StringTie	exon	48244753	48244904	1000	+	.	gene_id "MSTRG.63211"; transcript_id "MSTRG.63211.31"; exon_number "11";
chr15	StringTie	exon	48246909	48247016	1000	+	.	gene_id "MSTRG.63211"; transcript_id "MSTRG.63211.31"; exon_number "12";
chr15	StringTie	exon	48247337	48247460	1000	+	.	gene_id "MSTRG.63211"; transcript_id "MSTRG.63211.31"; exon_number "13";
chr15	StringTie	exon	48248098	48249676	1000	+	.	gene_id "MSTRG.63211"; transcript_id "MSTRG.63211.31"; exon_number "14";
chr15	StringTie	exon	48251615	48251770	1000	+	.	gene_id "MSTRG.63211"; transcript_id "MSTRG.63211.31"; exon_number "15";
chr15	StringTie	exon	48255811	48255910	1000	+	.	gene_id "MSTRG.63211"; transcript_id "MSTRG.63211.31"; exon_number "16";
chr15	StringTie	exon	48259200	48259311	1000	+	.	gene_id "MSTRG.63211"; transcript_id "MSTRG.63211.31"; exon_number "17";
chr15	StringTie	exon	48267561	48267701	1000	+	.	gene_id "MSTRG.63211"; transcript_id "MSTRG.63211.31"; exon_number "18";
chr15	StringTie	exon	48269658	48269764	1000	+	.	gene_id "MSTRG.63211"; transcript_id "MSTRG.63211.31"; exon_number "19";
chr15	StringTie	exon	48274571	48274653	1000	+	.	gene_id "MSTRG.63211"; transcript_id "MSTRG.63211.31"; exon_number "20";
chr15	StringTie	exon	48285106	48285249	1000	+	.	gene_id "MSTRG.63211"; transcript_id "MSTRG.63211.31"; exon_number "21";
chr15	StringTie	exon	48288043	48288174	1000	+	.	gene_id "MSTRG.63211"; transcript_id "MSTRG.63211.31"; exon_number "22";
chr15	StringTie	exon	48288405	48288516	1000	+	.	gene_id "MSTRG.63211"; transcript_id "MSTRG.63211.31"; exon_number "23";
chr15	StringTie	exon	48291778	48291864	1000	+	.	gene_id "MSTRG.63211"; transcript_id "MSTRG.63211.31"; exon_number "24";
chr15	StringTie	exon	48299140	48299275	1000	+	.	gene_id "MSTRG.63211"; transcript_id "MSTRG.63211.31"; exon_number "25";
chr15	StringTie	exon	48301315	48301382	1000	+	.	gene_id "MSTRG.63211"; transcript_id "MSTRG.63211.31"; exon_number "26";
chr15	StringTie	exon	48302750	48304082	1000	+	.	gene_id "MSTRG.63211"; transcript_id "MSTRG.63211.31"; exon_number "27";
chr15	StringTie	transcript	48206174	48304137	1000	+	.	gene_id "MSTRG.63211"; transcript_id "MSTRG.63211.32";
chr15	StringTie	exon	48206174	48206330	1000	+	.	gene_id "MSTRG.63211"; transcript_id "MSTRG.63211.32"; exon_number "1";
chr15	StringTie	exon	48207534	48208139	1000	+	.	gene_id "MSTRG.63211"; transcript_id "MSTRG.63211.32"; exon_number "2";
chr15	StringTie	exon	48220634	48220765	1000	+	.	gene_id "MSTRG.63211"; transcript_id "MSTRG.63211.32"; exon_number "3";
chr15	StringTie	exon	48220921	48220996	1000	+	.	gene_id "MSTRG.63211"; transcript_id "MSTRG.63211.32"; exon_number "4";
chr15	StringTie	exon	48221339	48229328	1000	+	.	gene_id "MSTRG.63211"; transcript_id "MSTRG.63211.32"; exon_number "5";
chr15	StringTie	exon	48230393	48230503	1000	+	.	gene_id "MSTRG.63211"; transcript_id "MSTRG.63211.32"; exon_number "6";
chr15	StringTie	exon	48232727	48232838	1000	+	.	gene_id "MSTRG.63211"; transcript_id "MSTRG.63211.32"; exon_number "7";
chr15	StringTie	exon	48234877	48235004	1000	+	.	gene_id "MSTRG.63211"; transcript_id "MSTRG.63211.32"; exon_number "8";
chr15	StringTie	exon	48241515	48241599	1000	+	.	gene_id "MSTRG.63211"; transcript_id "MSTRG.63211.32"; exon_number "9";
chr15	StringTie	exon	48244753	48244904	1000	+	.	gene_id "MSTRG.63211"; transcript_id "MSTRG.63211.32"; exon_number "10";
chr15	StringTie	exon	48246909	48247016	1000	+	.	gene_id "MSTRG.63211"; transcript_id "MSTRG.63211.32"; exon_number "11";
chr15	StringTie	exon	48247337	48247460	1000	+	.	gene_id "MSTRG.63211"; transcript_id "MSTRG.63211.32"; exon_number "12";
chr15	StringTie	exon	48249575	48249676	1000	+	.	gene_id "MSTRG.63211"; transcript_id "MSTRG.63211.32"; exon_number "13";
chr15	StringTie	exon	48251615	48251770	1000	+	.	gene_id "MSTRG.63211"; transcript_id "MSTRG.63211.32"; exon_number "14";
chr15	StringTie	exon	48255811	48255910	1000	+	.	gene_id "MSTRG.63211"; transcript_id "MSTRG.63211.32"; exon_number "15";
chr15	StringTie	exon	48259200	48259311	1000	+	.	gene_id "MSTRG.63211"; transcript_id "MSTRG.63211.32"; exon_number "16";
chr15	StringTie	exon	48267561	48267701	1000	+	.	gene_id "MSTRG.63211"; transcript_id "MSTRG.63211.32"; exon_number "17";
chr15	StringTie	exon	48269658	48269764	1000	+	.	gene_id "MSTRG.63211"; transcript_id "MSTRG.63211.32"; exon_number "18";
chr15	StringTie	exon	48274571	48274653	1000	+	.	gene_id "MSTRG.63211"; transcript_id "MSTRG.63211.32"; exon_number "19";
chr15	StringTie	exon	48285106	48285249	1000	+	.	gene_id "MSTRG.63211"; transcript_id "MSTRG.63211.32"; exon_number "20";
chr15	StringTie	exon	48288043	48288174	1000	+	.	gene_id "MSTRG.63211"; transcript_id "MSTRG.63211.32"; exon_number "21";
chr15	StringTie	exon	48288405	48288516	1000	+	.	gene_id "MSTRG.63211"; transcript_id "MSTRG.63211.32"; exon_number "22";
chr15	StringTie	exon	48291778	48291864	1000	+	.	gene_id "MSTRG.63211"; transcript_id "MSTRG.63211.32"; exon_number "23";
chr15	StringTie	exon	48299140	48299275	1000	+	.	gene_id "MSTRG.63211"; transcript_id "MSTRG.63211.32"; exon_number "24";
chr15	StringTie	exon	48301315	48301382	1000	+	.	gene_id "MSTRG.63211"; transcript_id "MSTRG.63211.32"; exon_number "25";
chr15	StringTie	exon	48302750	48304137	1000	+	.	gene_id "MSTRG.63211"; transcript_id "MSTRG.63211.32"; exon_number "26";
chr15	StringTie	transcript	48206174	48304091	1000	+	.	gene_id "MSTRG.63211"; transcript_id "MSTRG.63211.33";
chr15	StringTie	exon	48206174	48206330	1000	+	.	gene_id "MSTRG.63211"; transcript_id "MSTRG.63211.33"; exon_number "1";
chr15	StringTie	exon	48207534	48208139	1000	+	.	gene_id "MSTRG.63211"; transcript_id "MSTRG.63211.33"; exon_number "2";
chr15	StringTie	exon	48220634	48220765	1000	+	.	gene_id "MSTRG.63211"; transcript_id "MSTRG.63211.33"; exon_number "3";
chr15	StringTie	exon	48220921	48220996	1000	+	.	gene_id "MSTRG.63211"; transcript_id "MSTRG.63211.33"; exon_number "4";
chr15	StringTie	exon	48227079	48227174	1000	+	.	gene_id "MSTRG.63211"; transcript_id "MSTRG.63211.33"; exon_number "5";
chr15	StringTie	exon	48229189	48229328	1000	+	.	gene_id "MSTRG.63211"; transcript_id "MSTRG.63211.33"; exon_number "6";
chr15	StringTie	exon	48230393	48230503	1000	+	.	gene_id "MSTRG.63211"; transcript_id "MSTRG.63211.33"; exon_number "7";
chr15	StringTie	exon	48232727	48232838	1000	+	.	gene_id "MSTRG.63211"; transcript_id "MSTRG.63211.33"; exon_number "8";
chr15	StringTie	exon	48234877	48235004	1000	+	.	gene_id "MSTRG.63211"; transcript_id "MSTRG.63211.33"; exon_number "9";
chr15	StringTie	exon	48241515	48241599	1000	+	.	gene_id "MSTRG.63211"; transcript_id "MSTRG.63211.33"; exon_number "10";
chr15	StringTie	exon	48244753	48244904	1000	+	.	gene_id "MSTRG.63211"; transcript_id "MSTRG.63211.33"; exon_number "11";
chr15	StringTie	exon	48246909	48247016	1000	+	.	gene_id "MSTRG.63211"; transcript_id "MSTRG.63211.33"; exon_number "12";
chr15	StringTie	exon	48247337	48247460	1000	+	.	gene_id "MSTRG.63211"; transcript_id "MSTRG.63211.33"; exon_number "13";
chr15	StringTie	exon	48249575	48249676	1000	+	.	gene_id "MSTRG.63211"; transcript_id "MSTRG.63211.33"; exon_number "14";
chr15	StringTie	exon	48251666	48251770	1000	+	.	gene_id "MSTRG.63211"; transcript_id "MSTRG.63211.33"; exon_number "15";
chr15	StringTie	exon	48255811	48255910	1000	+	.	gene_id "MSTRG.63211"; transcript_id "MSTRG.63211.33"; exon_number "16";
chr15	StringTie	exon	48259200	48259308	1000	+	.	gene_id "MSTRG.63211"; transcript_id "MSTRG.63211.33"; exon_number "17";
chr15	StringTie	exon	48267561	48267701	1000	+	.	gene_id "MSTRG.63211"; transcript_id "MSTRG.63211.33"; exon_number "18";
chr15	StringTie	exon	48269658	48269764	1000	+	.	gene_id "MSTRG.63211"; transcript_id "MSTRG.63211.33"; exon_number "19";
chr15	StringTie	exon	48274571	48274646	1000	+	.	gene_id "MSTRG.63211"; transcript_id "MSTRG.63211.33"; exon_number "20";
chr15	StringTie	exon	48285108	48285249	1000	+	.	gene_id "MSTRG.63211"; transcript_id "MSTRG.63211.33"; exon_number "21";
chr15	StringTie	exon	48288043	48288174	1000	+	.	gene_id "MSTRG.63211"; transcript_id "MSTRG.63211.33"; exon_number "22";
chr15	StringTie	exon	48288405	48288514	1000	+	.	gene_id "MSTRG.63211"; transcript_id "MSTRG.63211.33"; exon_number "23";
chr15	StringTie	exon	48291778	48291864	1000	+	.	gene_id "MSTRG.63211"; transcript_id "MSTRG.63211.33"; exon_number "24";
chr15	StringTie	exon	48299140	48299275	1000	+	.	gene_id "MSTRG.63211"; transcript_id "MSTRG.63211.33"; exon_number "25";
chr15	StringTie	exon	48301315	48301382	1000	+	.	gene_id "MSTRG.63211"; transcript_id "MSTRG.63211.33"; exon_number "26";
chr15	StringTie	exon	48302750	48304091	1000	+	.	gene_id "MSTRG.63211"; transcript_id "MSTRG.63211.33"; exon_number "27";
chr15	StringTie	transcript	48206174	48304220	1000	+	.	gene_id "MSTRG.63211"; transcript_id "MSTRG.63211.34";
chr15	StringTie	exon	48206174	48206330	1000	+	.	gene_id "MSTRG.63211"; transcript_id "MSTRG.63211.34"; exon_number "1";
chr15	StringTie	exon	48207534	48208139	1000	+	.	gene_id "MSTRG.63211"; transcript_id "MSTRG.63211.34"; exon_number "2";
chr15	StringTie	exon	48217832	48217969	1000	+	.	gene_id "MSTRG.63211"; transcript_id "MSTRG.63211.34"; exon_number "3";
chr15	StringTie	exon	48220634	48220765	1000	+	.	gene_id "MSTRG.63211"; transcript_id "MSTRG.63211.34"; exon_number "4";
chr15	StringTie	exon	48220921	48220996	1000	+	.	gene_id "MSTRG.63211"; transcript_id "MSTRG.63211.34"; exon_number "5";
chr15	StringTie	exon	48225852	48225947	1000	+	.	gene_id "MSTRG.63211"; transcript_id "MSTRG.63211.34"; exon_number "6";
chr15	StringTie	exon	48229189	48229328	1000	+	.	gene_id "MSTRG.63211"; transcript_id "MSTRG.63211.34"; exon_number "7";
chr15	StringTie	exon	48230393	48230503	1000	+	.	gene_id "MSTRG.63211"; transcript_id "MSTRG.63211.34"; exon_number "8";
chr15	StringTie	exon	48232727	48232838	1000	+	.	gene_id "MSTRG.63211"; transcript_id "MSTRG.63211.34"; exon_number "9";
chr15	StringTie	exon	48234877	48235004	1000	+	.	gene_id "MSTRG.63211"; transcript_id "MSTRG.63211.34"; exon_number "10";
chr15	StringTie	exon	48241515	48241599	1000	+	.	gene_id "MSTRG.63211"; transcript_id "MSTRG.63211.34"; exon_number "11";
chr15	StringTie	exon	48244753	48244904	1000	+	.	gene_id "MSTRG.63211"; transcript_id "MSTRG.63211.34"; exon_number "12";
chr15	StringTie	exon	48246909	48247016	1000	+	.	gene_id "MSTRG.63211"; transcript_id "MSTRG.63211.34"; exon_number "13";
chr15	StringTie	exon	48247337	48247460	1000	+	.	gene_id "MSTRG.63211"; transcript_id "MSTRG.63211.34"; exon_number "14";
chr15	StringTie	exon	48249575	48249676	1000	+	.	gene_id "MSTRG.63211"; transcript_id "MSTRG.63211.34"; exon_number "15";
chr15	StringTie	exon	48251666	48251770	1000	+	.	gene_id "MSTRG.63211"; transcript_id "MSTRG.63211.34"; exon_number "16";
chr15	StringTie	exon	48255811	48255910	1000	+	.	gene_id "MSTRG.63211"; transcript_id "MSTRG.63211.34"; exon_number "17";
chr15	StringTie	exon	48259200	48259311	1000	+	.	gene_id "MSTRG.63211"; transcript_id "MSTRG.63211.34"; exon_number "18";
chr15	StringTie	exon	48262781	48262863	1000	+	.	gene_id "MSTRG.63211"; transcript_id "MSTRG.63211.34"; exon_number "19";
chr15	StringTie	exon	48267561	48267701	1000	+	.	gene_id "MSTRG.63211"; transcript_id "MSTRG.63211.34"; exon_number "20";
chr15	StringTie	exon	48269658	48269764	1000	+	.	gene_id "MSTRG.63211"; transcript_id "MSTRG.63211.34"; exon_number "21";
chr15	StringTie	exon	48274571	48274653	1000	+	.	gene_id "MSTRG.63211"; transcript_id "MSTRG.63211.34"; exon_number "22";
chr15	StringTie	exon	48285106	48285249	1000	+	.	gene_id "MSTRG.63211"; transcript_id "MSTRG.63211.34"; exon_number "23";
chr15	StringTie	exon	48288043	48288174	1000	+	.	gene_id "MSTRG.63211"; transcript_id "MSTRG.63211.34"; exon_number "24";
chr15	StringTie	exon	48288405	48288516	1000	+	.	gene_id "MSTRG.63211"; transcript_id "MSTRG.63211.34"; exon_number "25";
chr15	StringTie	exon	48291778	48292672	1000	+	.	gene_id "MSTRG.63211"; transcript_id "MSTRG.63211.34"; exon_number "26";
chr15	StringTie	exon	48299140	48299275	1000	+	.	gene_id "MSTRG.63211"; transcript_id "MSTRG.63211.34"; exon_number "27";
chr15	StringTie	exon	48301315	48301382	1000	+	.	gene_id "MSTRG.63211"; transcript_id "MSTRG.63211.34"; exon_number "28";
chr15	StringTie	exon	48302750	48304220	1000	+	.	gene_id "MSTRG.63211"; transcript_id "MSTRG.63211.34"; exon_number "29";
chr15	StringTie	transcript	48206174	48304080	1000	+	.	gene_id "MSTRG.63211"; transcript_id "MSTRG.63211.35";
chr15	StringTie	exon	48206174	48206330	1000	+	.	gene_id "MSTRG.63211"; transcript_id "MSTRG.63211.35"; exon_number "1";
chr15	StringTie	exon	48207534	48208139	1000	+	.	gene_id "MSTRG.63211"; transcript_id "MSTRG.63211.35"; exon_number "2";
chr15	StringTie	exon	48220634	48220765	1000	+	.	gene_id "MSTRG.63211"; transcript_id "MSTRG.63211.35"; exon_number "3";
chr15	StringTie	exon	48220921	48220996	1000	+	.	gene_id "MSTRG.63211"; transcript_id "MSTRG.63211.35"; exon_number "4";
chr15	StringTie	exon	48225852	48225947	1000	+	.	gene_id "MSTRG.63211"; transcript_id "MSTRG.63211.35"; exon_number "5";
chr15	StringTie	exon	48226476	48226571	1000	+	.	gene_id "MSTRG.63211"; transcript_id "MSTRG.63211.35"; exon_number "6";
chr15	StringTie	exon	48227079	48227174	1000	+	.	gene_id "MSTRG.63211"; transcript_id "MSTRG.63211.35"; exon_number "7";
chr15	StringTie	exon	48229189	48229328	1000	+	.	gene_id "MSTRG.63211"; transcript_id "MSTRG.63211.35"; exon_number "8";
chr15	StringTie	exon	48230393	48230503	1000	+	.	gene_id "MSTRG.63211"; transcript_id "MSTRG.63211.35"; exon_number "9";
chr15	StringTie	exon	48232727	48232838	1000	+	.	gene_id "MSTRG.63211"; transcript_id "MSTRG.63211.35"; exon_number "10";
chr15	StringTie	exon	48234877	48235004	1000	+	.	gene_id "MSTRG.63211"; transcript_id "MSTRG.63211.35"; exon_number "11";
chr15	StringTie	exon	48241515	48241599	1000	+	.	gene_id "MSTRG.63211"; transcript_id "MSTRG.63211.35"; exon_number "12";
chr15	StringTie	exon	48244753	48244904	1000	+	.	gene_id "MSTRG.63211"; transcript_id "MSTRG.63211.35"; exon_number "13";
chr15	StringTie	exon	48246909	48247016	1000	+	.	gene_id "MSTRG.63211"; transcript_id "MSTRG.63211.35"; exon_number "14";
chr15	StringTie	exon	48247337	48247460	1000	+	.	gene_id "MSTRG.63211"; transcript_id "MSTRG.63211.35"; exon_number "15";
chr15	StringTie	exon	48249575	48249676	1000	+	.	gene_id "MSTRG.63211"; transcript_id "MSTRG.63211.35"; exon_number "16";
chr15	StringTie	exon	48251666	48251770	1000	+	.	gene_id "MSTRG.63211"; transcript_id "MSTRG.63211.35"; exon_number "17";
chr15	StringTie	exon	48255811	48255910	1000	+	.	gene_id "MSTRG.63211"; transcript_id "MSTRG.63211.35"; exon_number "18";
chr15	StringTie	exon	48259200	48259310	1000	+	.	gene_id "MSTRG.63211"; transcript_id "MSTRG.63211.35"; exon_number "19";
chr15	StringTie	exon	48267561	48267701	1000	+	.	gene_id "MSTRG.63211"; transcript_id "MSTRG.63211.35"; exon_number "20";
chr15	StringTie	exon	48269658	48269764	1000	+	.	gene_id "MSTRG.63211"; transcript_id "MSTRG.63211.35"; exon_number "21";
chr15	StringTie	exon	48274571	48274653	1000	+	.	gene_id "MSTRG.63211"; transcript_id "MSTRG.63211.35"; exon_number "22";
chr15	StringTie	exon	48285106	48285249	1000	+	.	gene_id "MSTRG.63211"; transcript_id "MSTRG.63211.35"; exon_number "23";
chr15	StringTie	exon	48288043	48288174	1000	+	.	gene_id "MSTRG.63211"; transcript_id "MSTRG.63211.35"; exon_number "24";
chr15	StringTie	exon	48288405	48288516	1000	+	.	gene_id "MSTRG.63211"; transcript_id "MSTRG.63211.35"; exon_number "25";
chr15	StringTie	exon	48291778	48291864	1000	+	.	gene_id "MSTRG.63211"; transcript_id "MSTRG.63211.35"; exon_number "26";
chr15	StringTie	exon	48299140	48299275	1000	+	.	gene_id "MSTRG.63211"; transcript_id "MSTRG.63211.35"; exon_number "27";
chr15	StringTie	exon	48301315	48301382	1000	+	.	gene_id "MSTRG.63211"; transcript_id "MSTRG.63211.35"; exon_number "28";
chr15	StringTie	exon	48302750	48304080	1000	+	.	gene_id "MSTRG.63211"; transcript_id "MSTRG.63211.35"; exon_number "29";
chr15	StringTie	transcript	48206175	48304078	1000	+	.	gene_id "MSTRG.63211"; transcript_id "MSTRG.63211.36";
chr15	StringTie	exon	48206175	48206330	1000	+	.	gene_id "MSTRG.63211"; transcript_id "MSTRG.63211.36"; exon_number "1";
chr15	StringTie	exon	48207534	48208139	1000	+	.	gene_id "MSTRG.63211"; transcript_id "MSTRG.63211.36"; exon_number "2";
chr15	StringTie	exon	48217832	48217969	1000	+	.	gene_id "MSTRG.63211"; transcript_id "MSTRG.63211.36"; exon_number "3";
chr15	StringTie	exon	48220634	48220765	1000	+	.	gene_id "MSTRG.63211"; transcript_id "MSTRG.63211.36"; exon_number "4";
chr15	StringTie	exon	48220921	48220996	1000	+	.	gene_id "MSTRG.63211"; transcript_id "MSTRG.63211.36"; exon_number "5";
chr15	StringTie	exon	48225852	48225947	1000	+	.	gene_id "MSTRG.63211"; transcript_id "MSTRG.63211.36"; exon_number "6";
chr15	StringTie	exon	48226476	48226571	1000	+	.	gene_id "MSTRG.63211"; transcript_id "MSTRG.63211.36"; exon_number "7";
chr15	StringTie	exon	48229189	48229328	1000	+	.	gene_id "MSTRG.63211"; transcript_id "MSTRG.63211.36"; exon_number "8";
chr15	StringTie	exon	48230393	48230503	1000	+	.	gene_id "MSTRG.63211"; transcript_id "MSTRG.63211.36"; exon_number "9";
chr15	StringTie	exon	48232727	48232838	1000	+	.	gene_id "MSTRG.63211"; transcript_id "MSTRG.63211.36"; exon_number "10";
chr15	StringTie	exon	48234877	48235004	1000	+	.	gene_id "MSTRG.63211"; transcript_id "MSTRG.63211.36"; exon_number "11";
chr15	StringTie	exon	48241515	48241599	1000	+	.	gene_id "MSTRG.63211"; transcript_id "MSTRG.63211.36"; exon_number "12";
chr15	StringTie	exon	48244753	48244904	1000	+	.	gene_id "MSTRG.63211"; transcript_id "MSTRG.63211.36"; exon_number "13";
chr15	StringTie	exon	48246909	48247016	1000	+	.	gene_id "MSTRG.63211"; transcript_id "MSTRG.63211.36"; exon_number "14";
chr15	StringTie	exon	48247337	48247460	1000	+	.	gene_id "MSTRG.63211"; transcript_id "MSTRG.63211.36"; exon_number "15";
chr15	StringTie	exon	48249575	48249676	1000	+	.	gene_id "MSTRG.63211"; transcript_id "MSTRG.63211.36"; exon_number "16";
chr15	StringTie	exon	48251666	48251770	1000	+	.	gene_id "MSTRG.63211"; transcript_id "MSTRG.63211.36"; exon_number "17";
chr15	StringTie	exon	48255811	48255910	1000	+	.	gene_id "MSTRG.63211"; transcript_id "MSTRG.63211.36"; exon_number "18";
chr15	StringTie	exon	48259200	48259311	1000	+	.	gene_id "MSTRG.63211"; transcript_id "MSTRG.63211.36"; exon_number "19";
chr15	StringTie	exon	48267561	48267701	1000	+	.	gene_id "MSTRG.63211"; transcript_id "MSTRG.63211.36"; exon_number "20";
chr15	StringTie	exon	48269658	48269764	1000	+	.	gene_id "MSTRG.63211"; transcript_id "MSTRG.63211.36"; exon_number "21";
chr15	StringTie	exon	48274571	48274653	1000	+	.	gene_id "MSTRG.63211"; transcript_id "MSTRG.63211.36"; exon_number "22";
chr15	StringTie	exon	48285106	48285249	1000	+	.	gene_id "MSTRG.63211"; transcript_id "MSTRG.63211.36"; exon_number "23";
chr15	StringTie	exon	48288043	48288174	1000	+	.	gene_id "MSTRG.63211"; transcript_id "MSTRG.63211.36"; exon_number "24";
chr15	StringTie	exon	48288405	48288516	1000	+	.	gene_id "MSTRG.63211"; transcript_id "MSTRG.63211.36"; exon_number "25";
chr15	StringTie	exon	48291778	48291864	1000	+	.	gene_id "MSTRG.63211"; transcript_id "MSTRG.63211.36"; exon_number "26";
chr15	StringTie	exon	48299140	48299275	1000	+	.	gene_id "MSTRG.63211"; transcript_id "MSTRG.63211.36"; exon_number "27";
chr15	StringTie	exon	48301315	48301382	1000	+	.	gene_id "MSTRG.63211"; transcript_id "MSTRG.63211.36"; exon_number "28";
chr15	StringTie	exon	48302750	48304078	1000	+	.	gene_id "MSTRG.63211"; transcript_id "MSTRG.63211.36"; exon_number "29";
chr15	StringTie	transcript	48206175	48304082	1000	+	.	gene_id "MSTRG.63211"; transcript_id "MSTRG.63211.37";
chr15	StringTie	exon	48206175	48206330	1000	+	.	gene_id "MSTRG.63211"; transcript_id "MSTRG.63211.37"; exon_number "1";
chr15	StringTie	exon	48207534	48208139	1000	+	.	gene_id "MSTRG.63211"; transcript_id "MSTRG.63211.37"; exon_number "2";
chr15	StringTie	exon	48217832	48217969	1000	+	.	gene_id "MSTRG.63211"; transcript_id "MSTRG.63211.37"; exon_number "3";
chr15	StringTie	exon	48220634	48220765	1000	+	.	gene_id "MSTRG.63211"; transcript_id "MSTRG.63211.37"; exon_number "4";
chr15	StringTie	exon	48220921	48220996	1000	+	.	gene_id "MSTRG.63211"; transcript_id "MSTRG.63211.37"; exon_number "5";
chr15	StringTie	exon	48225852	48225947	1000	+	.	gene_id "MSTRG.63211"; transcript_id "MSTRG.63211.37"; exon_number "6";
chr15	StringTie	exon	48229189	48229328	1000	+	.	gene_id "MSTRG.63211"; transcript_id "MSTRG.63211.37"; exon_number "7";
chr15	StringTie	exon	48230393	48230503	1000	+	.	gene_id "MSTRG.63211"; transcript_id "MSTRG.63211.37"; exon_number "8";
chr15	StringTie	exon	48232727	48232838	1000	+	.	gene_id "MSTRG.63211"; transcript_id "MSTRG.63211.37"; exon_number "9";
chr15	StringTie	exon	48234877	48235004	1000	+	.	gene_id "MSTRG.63211"; transcript_id "MSTRG.63211.37"; exon_number "10";
chr15	StringTie	exon	48241515	48241599	1000	+	.	gene_id "MSTRG.63211"; transcript_id "MSTRG.63211.37"; exon_number "11";
chr15	StringTie	exon	48244753	48244904	1000	+	.	gene_id "MSTRG.63211"; transcript_id "MSTRG.63211.37"; exon_number "12";
chr15	StringTie	exon	48246909	48247016	1000	+	.	gene_id "MSTRG.63211"; transcript_id "MSTRG.63211.37"; exon_number "13";
chr15	StringTie	exon	48247337	48247637	1000	+	.	gene_id "MSTRG.63211"; transcript_id "MSTRG.63211.37"; exon_number "14";
chr15	StringTie	exon	48249575	48249676	1000	+	.	gene_id "MSTRG.63211"; transcript_id "MSTRG.63211.37"; exon_number "15";
chr15	StringTie	exon	48251615	48251770	1000	+	.	gene_id "MSTRG.63211"; transcript_id "MSTRG.63211.37"; exon_number "16";
chr15	StringTie	exon	48255811	48255910	1000	+	.	gene_id "MSTRG.63211"; transcript_id "MSTRG.63211.37"; exon_number "17";
chr15	StringTie	exon	48259200	48259311	1000	+	.	gene_id "MSTRG.63211"; transcript_id "MSTRG.63211.37"; exon_number "18";
chr15	StringTie	exon	48262781	48262863	1000	+	.	gene_id "MSTRG.63211"; transcript_id "MSTRG.63211.37"; exon_number "19";
chr15	StringTie	exon	48267561	48267701	1000	+	.	gene_id "MSTRG.63211"; transcript_id "MSTRG.63211.37"; exon_number "20";
chr15	StringTie	exon	48269658	48269764	1000	+	.	gene_id "MSTRG.63211"; transcript_id "MSTRG.63211.37"; exon_number "21";
chr15	StringTie	exon	48274571	48274653	1000	+	.	gene_id "MSTRG.63211"; transcript_id "MSTRG.63211.37"; exon_number "22";
chr15	StringTie	exon	48285106	48285249	1000	+	.	gene_id "MSTRG.63211"; transcript_id "MSTRG.63211.37"; exon_number "23";
chr15	StringTie	exon	48288043	48288174	1000	+	.	gene_id "MSTRG.63211"; transcript_id "MSTRG.63211.37"; exon_number "24";
chr15	StringTie	exon	48288405	48288516	1000	+	.	gene_id "MSTRG.63211"; transcript_id "MSTRG.63211.37"; exon_number "25";
chr15	StringTie	exon	48291778	48291864	1000	+	.	gene_id "MSTRG.63211"; transcript_id "MSTRG.63211.37"; exon_number "26";
chr15	StringTie	exon	48299140	48299275	1000	+	.	gene_id "MSTRG.63211"; transcript_id "MSTRG.63211.37"; exon_number "27";
chr15	StringTie	exon	48301315	48301382	1000	+	.	gene_id "MSTRG.63211"; transcript_id "MSTRG.63211.37"; exon_number "28";
chr15	StringTie	exon	48302750	48304082	1000	+	.	gene_id "MSTRG.63211"; transcript_id "MSTRG.63211.37"; exon_number "29";
chr15	StringTie	transcript	48206175	48304084	1000	+	.	gene_id "MSTRG.63211"; transcript_id "MSTRG.63211.38";
chr15	StringTie	exon	48206175	48206330	1000	+	.	gene_id "MSTRG.63211"; transcript_id "MSTRG.63211.38"; exon_number "1";
chr15	StringTie	exon	48207534	48208139	1000	+	.	gene_id "MSTRG.63211"; transcript_id "MSTRG.63211.38"; exon_number "2";
chr15	StringTie	exon	48220634	48220765	1000	+	.	gene_id "MSTRG.63211"; transcript_id "MSTRG.63211.38"; exon_number "3";
chr15	StringTie	exon	48220921	48220996	1000	+	.	gene_id "MSTRG.63211"; transcript_id "MSTRG.63211.38"; exon_number "4";
chr15	StringTie	exon	48225852	48225947	1000	+	.	gene_id "MSTRG.63211"; transcript_id "MSTRG.63211.38"; exon_number "5";
chr15	StringTie	exon	48226476	48226571	1000	+	.	gene_id "MSTRG.63211"; transcript_id "MSTRG.63211.38"; exon_number "6";
chr15	StringTie	exon	48227079	48227174	1000	+	.	gene_id "MSTRG.63211"; transcript_id "MSTRG.63211.38"; exon_number "7";
chr15	StringTie	exon	48229189	48229328	1000	+	.	gene_id "MSTRG.63211"; transcript_id "MSTRG.63211.38"; exon_number "8";
chr15	StringTie	exon	48230393	48230503	1000	+	.	gene_id "MSTRG.63211"; transcript_id "MSTRG.63211.38"; exon_number "9";
chr15	StringTie	exon	48232727	48232838	1000	+	.	gene_id "MSTRG.63211"; transcript_id "MSTRG.63211.38"; exon_number "10";
chr15	StringTie	exon	48234877	48235004	1000	+	.	gene_id "MSTRG.63211"; transcript_id "MSTRG.63211.38"; exon_number "11";
chr15	StringTie	exon	48241515	48241599	1000	+	.	gene_id "MSTRG.63211"; transcript_id "MSTRG.63211.38"; exon_number "12";
chr15	StringTie	exon	48244753	48244904	1000	+	.	gene_id "MSTRG.63211"; transcript_id "MSTRG.63211.38"; exon_number "13";
chr15	StringTie	exon	48246909	48247016	1000	+	.	gene_id "MSTRG.63211"; transcript_id "MSTRG.63211.38"; exon_number "14";
chr15	StringTie	exon	48247337	48247460	1000	+	.	gene_id "MSTRG.63211"; transcript_id "MSTRG.63211.38"; exon_number "15";
chr15	StringTie	exon	48249575	48249676	1000	+	.	gene_id "MSTRG.63211"; transcript_id "MSTRG.63211.38"; exon_number "16";
chr15	StringTie	exon	48251666	48251770	1000	+	.	gene_id "MSTRG.63211"; transcript_id "MSTRG.63211.38"; exon_number "17";
chr15	StringTie	exon	48255811	48255910	1000	+	.	gene_id "MSTRG.63211"; transcript_id "MSTRG.63211.38"; exon_number "18";
chr15	StringTie	exon	48259200	48259311	1000	+	.	gene_id "MSTRG.63211"; transcript_id "MSTRG.63211.38"; exon_number "19";
chr15	StringTie	exon	48262781	48262863	1000	+	.	gene_id "MSTRG.63211"; transcript_id "MSTRG.63211.38"; exon_number "20";
chr15	StringTie	exon	48267561	48267701	1000	+	.	gene_id "MSTRG.63211"; transcript_id "MSTRG.63211.38"; exon_number "21";
chr15	StringTie	exon	48269658	48269764	1000	+	.	gene_id "MSTRG.63211"; transcript_id "MSTRG.63211.38"; exon_number "22";
chr15	StringTie	exon	48274571	48274653	1000	+	.	gene_id "MSTRG.63211"; transcript_id "MSTRG.63211.38"; exon_number "23";
chr15	StringTie	exon	48285106	48285249	1000	+	.	gene_id "MSTRG.63211"; transcript_id "MSTRG.63211.38"; exon_number "24";
chr15	StringTie	exon	48288043	48288174	1000	+	.	gene_id "MSTRG.63211"; transcript_id "MSTRG.63211.38"; exon_number "25";
chr15	StringTie	exon	48288405	48288516	1000	+	.	gene_id "MSTRG.63211"; transcript_id "MSTRG.63211.38"; exon_number "26";
chr15	StringTie	exon	48291778	48291864	1000	+	.	gene_id "MSTRG.63211"; transcript_id "MSTRG.63211.38"; exon_number "27";
chr15	StringTie	exon	48299140	48299275	1000	+	.	gene_id "MSTRG.63211"; transcript_id "MSTRG.63211.38"; exon_number "28";
chr15	StringTie	exon	48301317	48301382	1000	+	.	gene_id "MSTRG.63211"; transcript_id "MSTRG.63211.38"; exon_number "29";
chr15	StringTie	exon	48302750	48304084	1000	+	.	gene_id "MSTRG.63211"; transcript_id "MSTRG.63211.38"; exon_number "30";
chr15	StringTie	transcript	48206176	48304114	1000	+	.	gene_id "MSTRG.63211"; transcript_id "MSTRG.63211.39";
chr15	StringTie	exon	48206176	48206330	1000	+	.	gene_id "MSTRG.63211"; transcript_id "MSTRG.63211.39"; exon_number "1";
chr15	StringTie	exon	48207534	48208139	1000	+	.	gene_id "MSTRG.63211"; transcript_id "MSTRG.63211.39"; exon_number "2";
chr15	StringTie	exon	48220634	48220765	1000	+	.	gene_id "MSTRG.63211"; transcript_id "MSTRG.63211.39"; exon_number "3";
chr15	StringTie	exon	48220921	48220996	1000	+	.	gene_id "MSTRG.63211"; transcript_id "MSTRG.63211.39"; exon_number "4";
chr15	StringTie	exon	48225852	48225947	1000	+	.	gene_id "MSTRG.63211"; transcript_id "MSTRG.63211.39"; exon_number "5";
chr15	StringTie	exon	48229189	48229328	1000	+	.	gene_id "MSTRG.63211"; transcript_id "MSTRG.63211.39"; exon_number "6";
chr15	StringTie	exon	48230393	48230503	1000	+	.	gene_id "MSTRG.63211"; transcript_id "MSTRG.63211.39"; exon_number "7";
chr15	StringTie	exon	48232727	48232838	1000	+	.	gene_id "MSTRG.63211"; transcript_id "MSTRG.63211.39"; exon_number "8";
chr15	StringTie	exon	48234877	48235004	1000	+	.	gene_id "MSTRG.63211"; transcript_id "MSTRG.63211.39"; exon_number "9";
chr15	StringTie	exon	48241515	48241599	1000	+	.	gene_id "MSTRG.63211"; transcript_id "MSTRG.63211.39"; exon_number "10";
chr15	StringTie	exon	48244753	48244904	1000	+	.	gene_id "MSTRG.63211"; transcript_id "MSTRG.63211.39"; exon_number "11";
chr15	StringTie	exon	48246909	48247016	1000	+	.	gene_id "MSTRG.63211"; transcript_id "MSTRG.63211.39"; exon_number "12";
chr15	StringTie	exon	48247337	48247460	1000	+	.	gene_id "MSTRG.63211"; transcript_id "MSTRG.63211.39"; exon_number "13";
chr15	StringTie	exon	48249575	48249676	1000	+	.	gene_id "MSTRG.63211"; transcript_id "MSTRG.63211.39"; exon_number "14";
chr15	StringTie	exon	48251615	48251770	1000	+	.	gene_id "MSTRG.63211"; transcript_id "MSTRG.63211.39"; exon_number "15";
chr15	StringTie	exon	48255811	48255910	1000	+	.	gene_id "MSTRG.63211"; transcript_id "MSTRG.63211.39"; exon_number "16";
chr15	StringTie	exon	48259200	48259311	1000	+	.	gene_id "MSTRG.63211"; transcript_id "MSTRG.63211.39"; exon_number "17";
chr15	StringTie	exon	48267561	48267701	1000	+	.	gene_id "MSTRG.63211"; transcript_id "MSTRG.63211.39"; exon_number "18";
chr15	StringTie	exon	48269658	48269764	1000	+	.	gene_id "MSTRG.63211"; transcript_id "MSTRG.63211.39"; exon_number "19";
chr15	StringTie	exon	48274571	48274653	1000	+	.	gene_id "MSTRG.63211"; transcript_id "MSTRG.63211.39"; exon_number "20";
chr15	StringTie	exon	48285106	48285249	1000	+	.	gene_id "MSTRG.63211"; transcript_id "MSTRG.63211.39"; exon_number "21";
chr15	StringTie	exon	48288043	48288174	1000	+	.	gene_id "MSTRG.63211"; transcript_id "MSTRG.63211.39"; exon_number "22";
chr15	StringTie	exon	48288442	48288516	1000	+	.	gene_id "MSTRG.63211"; transcript_id "MSTRG.63211.39"; exon_number "23";
chr15	StringTie	exon	48291778	48291864	1000	+	.	gene_id "MSTRG.63211"; transcript_id "MSTRG.63211.39"; exon_number "24";
chr15	StringTie	exon	48299140	48299275	1000	+	.	gene_id "MSTRG.63211"; transcript_id "MSTRG.63211.39"; exon_number "25";
chr15	StringTie	exon	48301315	48301382	1000	+	.	gene_id "MSTRG.63211"; transcript_id "MSTRG.63211.39"; exon_number "26";
chr15	StringTie	exon	48302750	48304114	1000	+	.	gene_id "MSTRG.63211"; transcript_id "MSTRG.63211.39"; exon_number "27";
chr15	StringTie	transcript	48178257	48201693	1000	+	.	gene_id "MSTRG.63211"; transcript_id "MSTRG.63211.4";
chr15	StringTie	exon	48178257	48178400	1000	+	.	gene_id "MSTRG.63211"; transcript_id "MSTRG.63211.4"; exon_number "1";
chr15	StringTie	exon	48201244	48201693	1000	+	.	gene_id "MSTRG.63211"; transcript_id "MSTRG.63211.4"; exon_number "2";
chr15	StringTie	transcript	48206176	48304148	1000	+	.	gene_id "MSTRG.63211"; transcript_id "MSTRG.63211.40";
chr15	StringTie	exon	48206176	48206330	1000	+	.	gene_id "MSTRG.63211"; transcript_id "MSTRG.63211.40"; exon_number "1";
chr15	StringTie	exon	48207534	48208139	1000	+	.	gene_id "MSTRG.63211"; transcript_id "MSTRG.63211.40"; exon_number "2";
chr15	StringTie	exon	48217832	48217969	1000	+	.	gene_id "MSTRG.63211"; transcript_id "MSTRG.63211.40"; exon_number "3";
chr15	StringTie	exon	48220634	48220765	1000	+	.	gene_id "MSTRG.63211"; transcript_id "MSTRG.63211.40"; exon_number "4";
chr15	StringTie	exon	48220921	48220996	1000	+	.	gene_id "MSTRG.63211"; transcript_id "MSTRG.63211.40"; exon_number "5";
chr15	StringTie	exon	48225852	48225947	1000	+	.	gene_id "MSTRG.63211"; transcript_id "MSTRG.63211.40"; exon_number "6";
chr15	StringTie	exon	48229189	48229328	1000	+	.	gene_id "MSTRG.63211"; transcript_id "MSTRG.63211.40"; exon_number "7";
chr15	StringTie	exon	48230393	48230503	1000	+	.	gene_id "MSTRG.63211"; transcript_id "MSTRG.63211.40"; exon_number "8";
chr15	StringTie	exon	48232727	48232838	1000	+	.	gene_id "MSTRG.63211"; transcript_id "MSTRG.63211.40"; exon_number "9";
chr15	StringTie	exon	48234877	48235004	1000	+	.	gene_id "MSTRG.63211"; transcript_id "MSTRG.63211.40"; exon_number "10";
chr15	StringTie	exon	48241515	48241599	1000	+	.	gene_id "MSTRG.63211"; transcript_id "MSTRG.63211.40"; exon_number "11";
chr15	StringTie	exon	48244753	48244904	1000	+	.	gene_id "MSTRG.63211"; transcript_id "MSTRG.63211.40"; exon_number "12";
chr15	StringTie	exon	48246909	48247016	1000	+	.	gene_id "MSTRG.63211"; transcript_id "MSTRG.63211.40"; exon_number "13";
chr15	StringTie	exon	48247337	48247460	1000	+	.	gene_id "MSTRG.63211"; transcript_id "MSTRG.63211.40"; exon_number "14";
chr15	StringTie	exon	48249575	48249676	1000	+	.	gene_id "MSTRG.63211"; transcript_id "MSTRG.63211.40"; exon_number "15";
chr15	StringTie	exon	48251615	48251770	1000	+	.	gene_id "MSTRG.63211"; transcript_id "MSTRG.63211.40"; exon_number "16";
chr15	StringTie	exon	48255811	48255910	1000	+	.	gene_id "MSTRG.63211"; transcript_id "MSTRG.63211.40"; exon_number "17";
chr15	StringTie	exon	48259200	48259311	1000	+	.	gene_id "MSTRG.63211"; transcript_id "MSTRG.63211.40"; exon_number "18";
chr15	StringTie	exon	48267561	48267701	1000	+	.	gene_id "MSTRG.63211"; transcript_id "MSTRG.63211.40"; exon_number "19";
chr15	StringTie	exon	48269658	48269764	1000	+	.	gene_id "MSTRG.63211"; transcript_id "MSTRG.63211.40"; exon_number "20";
chr15	StringTie	exon	48274571	48274653	1000	+	.	gene_id "MSTRG.63211"; transcript_id "MSTRG.63211.40"; exon_number "21";
chr15	StringTie	exon	48285106	48285249	1000	+	.	gene_id "MSTRG.63211"; transcript_id "MSTRG.63211.40"; exon_number "22";
chr15	StringTie	exon	48288043	48288174	1000	+	.	gene_id "MSTRG.63211"; transcript_id "MSTRG.63211.40"; exon_number "23";
chr15	StringTie	exon	48288405	48288516	1000	+	.	gene_id "MSTRG.63211"; transcript_id "MSTRG.63211.40"; exon_number "24";
chr15	StringTie	exon	48291778	48291864	1000	+	.	gene_id "MSTRG.63211"; transcript_id "MSTRG.63211.40"; exon_number "25";
chr15	StringTie	exon	48299140	48299275	1000	+	.	gene_id "MSTRG.63211"; transcript_id "MSTRG.63211.40"; exon_number "26";
chr15	StringTie	exon	48301315	48301382	1000	+	.	gene_id "MSTRG.63211"; transcript_id "MSTRG.63211.40"; exon_number "27";
chr15	StringTie	exon	48302750	48304148	1000	+	.	gene_id "MSTRG.63211"; transcript_id "MSTRG.63211.40"; exon_number "28";
chr15	StringTie	transcript	48206177	48304175	1000	+	.	gene_id "MSTRG.63211"; transcript_id "MSTRG.63211.41";
chr15	StringTie	exon	48206177	48206330	1000	+	.	gene_id "MSTRG.63211"; transcript_id "MSTRG.63211.41"; exon_number "1";
chr15	StringTie	exon	48207534	48208139	1000	+	.	gene_id "MSTRG.63211"; transcript_id "MSTRG.63211.41"; exon_number "2";
chr15	StringTie	exon	48220634	48220765	1000	+	.	gene_id "MSTRG.63211"; transcript_id "MSTRG.63211.41"; exon_number "3";
chr15	StringTie	exon	48220921	48220996	1000	+	.	gene_id "MSTRG.63211"; transcript_id "MSTRG.63211.41"; exon_number "4";
chr15	StringTie	exon	48225852	48225947	1000	+	.	gene_id "MSTRG.63211"; transcript_id "MSTRG.63211.41"; exon_number "5";
chr15	StringTie	exon	48229189	48229328	1000	+	.	gene_id "MSTRG.63211"; transcript_id "MSTRG.63211.41"; exon_number "6";
chr15	StringTie	exon	48230393	48230503	1000	+	.	gene_id "MSTRG.63211"; transcript_id "MSTRG.63211.41"; exon_number "7";
chr15	StringTie	exon	48232727	48232838	1000	+	.	gene_id "MSTRG.63211"; transcript_id "MSTRG.63211.41"; exon_number "8";
chr15	StringTie	exon	48234877	48235004	1000	+	.	gene_id "MSTRG.63211"; transcript_id "MSTRG.63211.41"; exon_number "9";
chr15	StringTie	exon	48241515	48241599	1000	+	.	gene_id "MSTRG.63211"; transcript_id "MSTRG.63211.41"; exon_number "10";
chr15	StringTie	exon	48244753	48244904	1000	+	.	gene_id "MSTRG.63211"; transcript_id "MSTRG.63211.41"; exon_number "11";
chr15	StringTie	exon	48246909	48247016	1000	+	.	gene_id "MSTRG.63211"; transcript_id "MSTRG.63211.41"; exon_number "12";
chr15	StringTie	exon	48247337	48247460	1000	+	.	gene_id "MSTRG.63211"; transcript_id "MSTRG.63211.41"; exon_number "13";
chr15	StringTie	exon	48249575	48249676	1000	+	.	gene_id "MSTRG.63211"; transcript_id "MSTRG.63211.41"; exon_number "14";
chr15	StringTie	exon	48251666	48251770	1000	+	.	gene_id "MSTRG.63211"; transcript_id "MSTRG.63211.41"; exon_number "15";
chr15	StringTie	exon	48255811	48255910	1000	+	.	gene_id "MSTRG.63211"; transcript_id "MSTRG.63211.41"; exon_number "16";
chr15	StringTie	exon	48259200	48259311	1000	+	.	gene_id "MSTRG.63211"; transcript_id "MSTRG.63211.41"; exon_number "17";
chr15	StringTie	exon	48262781	48262863	1000	+	.	gene_id "MSTRG.63211"; transcript_id "MSTRG.63211.41"; exon_number "18";
chr15	StringTie	exon	48267561	48267701	1000	+	.	gene_id "MSTRG.63211"; transcript_id "MSTRG.63211.41"; exon_number "19";
chr15	StringTie	exon	48269658	48269764	1000	+	.	gene_id "MSTRG.63211"; transcript_id "MSTRG.63211.41"; exon_number "20";
chr15	StringTie	exon	48274571	48274653	1000	+	.	gene_id "MSTRG.63211"; transcript_id "MSTRG.63211.41"; exon_number "21";
chr15	StringTie	exon	48285106	48285249	1000	+	.	gene_id "MSTRG.63211"; transcript_id "MSTRG.63211.41"; exon_number "22";
chr15	StringTie	exon	48288043	48288174	1000	+	.	gene_id "MSTRG.63211"; transcript_id "MSTRG.63211.41"; exon_number "23";
chr15	StringTie	exon	48288405	48288516	1000	+	.	gene_id "MSTRG.63211"; transcript_id "MSTRG.63211.41"; exon_number "24";
chr15	StringTie	exon	48291778	48291864	1000	+	.	gene_id "MSTRG.63211"; transcript_id "MSTRG.63211.41"; exon_number "25";
chr15	StringTie	exon	48299140	48299275	1000	+	.	gene_id "MSTRG.63211"; transcript_id "MSTRG.63211.41"; exon_number "26";
chr15	StringTie	exon	48301315	48301382	1000	+	.	gene_id "MSTRG.63211"; transcript_id "MSTRG.63211.41"; exon_number "27";
chr15	StringTie	exon	48302750	48304175	1000	+	.	gene_id "MSTRG.63211"; transcript_id "MSTRG.63211.41"; exon_number "28";
chr15	StringTie	transcript	48206177	48304125	1000	+	.	gene_id "MSTRG.63211"; transcript_id "MSTRG.63211.42";
chr15	StringTie	exon	48206177	48206330	1000	+	.	gene_id "MSTRG.63211"; transcript_id "MSTRG.63211.42"; exon_number "1";
chr15	StringTie	exon	48207534	48208139	1000	+	.	gene_id "MSTRG.63211"; transcript_id "MSTRG.63211.42"; exon_number "2";
chr15	StringTie	exon	48217832	48217969	1000	+	.	gene_id "MSTRG.63211"; transcript_id "MSTRG.63211.42"; exon_number "3";
chr15	StringTie	exon	48220634	48220765	1000	+	.	gene_id "MSTRG.63211"; transcript_id "MSTRG.63211.42"; exon_number "4";
chr15	StringTie	exon	48220921	48220996	1000	+	.	gene_id "MSTRG.63211"; transcript_id "MSTRG.63211.42"; exon_number "5";
chr15	StringTie	exon	48227079	48227174	1000	+	.	gene_id "MSTRG.63211"; transcript_id "MSTRG.63211.42"; exon_number "6";
chr15	StringTie	exon	48229189	48229328	1000	+	.	gene_id "MSTRG.63211"; transcript_id "MSTRG.63211.42"; exon_number "7";
chr15	StringTie	exon	48230393	48230503	1000	+	.	gene_id "MSTRG.63211"; transcript_id "MSTRG.63211.42"; exon_number "8";
chr15	StringTie	exon	48232727	48232838	1000	+	.	gene_id "MSTRG.63211"; transcript_id "MSTRG.63211.42"; exon_number "9";
chr15	StringTie	exon	48234877	48235004	1000	+	.	gene_id "MSTRG.63211"; transcript_id "MSTRG.63211.42"; exon_number "10";
chr15	StringTie	exon	48241515	48241599	1000	+	.	gene_id "MSTRG.63211"; transcript_id "MSTRG.63211.42"; exon_number "11";
chr15	StringTie	exon	48244753	48244904	1000	+	.	gene_id "MSTRG.63211"; transcript_id "MSTRG.63211.42"; exon_number "12";
chr15	StringTie	exon	48246909	48247016	1000	+	.	gene_id "MSTRG.63211"; transcript_id "MSTRG.63211.42"; exon_number "13";
chr15	StringTie	exon	48247337	48247460	1000	+	.	gene_id "MSTRG.63211"; transcript_id "MSTRG.63211.42"; exon_number "14";
chr15	StringTie	exon	48249575	48249676	1000	+	.	gene_id "MSTRG.63211"; transcript_id "MSTRG.63211.42"; exon_number "15";
chr15	StringTie	exon	48251666	48251770	1000	+	.	gene_id "MSTRG.63211"; transcript_id "MSTRG.63211.42"; exon_number "16";
chr15	StringTie	exon	48255811	48255910	1000	+	.	gene_id "MSTRG.63211"; transcript_id "MSTRG.63211.42"; exon_number "17";
chr15	StringTie	exon	48259200	48259311	1000	+	.	gene_id "MSTRG.63211"; transcript_id "MSTRG.63211.42"; exon_number "18";
chr15	StringTie	exon	48262781	48262863	1000	+	.	gene_id "MSTRG.63211"; transcript_id "MSTRG.63211.42"; exon_number "19";
chr15	StringTie	exon	48267561	48267701	1000	+	.	gene_id "MSTRG.63211"; transcript_id "MSTRG.63211.42"; exon_number "20";
chr15	StringTie	exon	48269658	48269764	1000	+	.	gene_id "MSTRG.63211"; transcript_id "MSTRG.63211.42"; exon_number "21";
chr15	StringTie	exon	48274571	48274653	1000	+	.	gene_id "MSTRG.63211"; transcript_id "MSTRG.63211.42"; exon_number "22";
chr15	StringTie	exon	48285106	48285249	1000	+	.	gene_id "MSTRG.63211"; transcript_id "MSTRG.63211.42"; exon_number "23";
chr15	StringTie	exon	48288043	48288174	1000	+	.	gene_id "MSTRG.63211"; transcript_id "MSTRG.63211.42"; exon_number "24";
chr15	StringTie	exon	48288405	48288516	1000	+	.	gene_id "MSTRG.63211"; transcript_id "MSTRG.63211.42"; exon_number "25";
chr15	StringTie	exon	48291778	48291864	1000	+	.	gene_id "MSTRG.63211"; transcript_id "MSTRG.63211.42"; exon_number "26";
chr15	StringTie	exon	48299140	48299275	1000	+	.	gene_id "MSTRG.63211"; transcript_id "MSTRG.63211.42"; exon_number "27";
chr15	StringTie	exon	48301315	48301382	1000	+	.	gene_id "MSTRG.63211"; transcript_id "MSTRG.63211.42"; exon_number "28";
chr15	StringTie	exon	48302750	48304125	1000	+	.	gene_id "MSTRG.63211"; transcript_id "MSTRG.63211.42"; exon_number "29";
chr15	StringTie	transcript	48206180	48304137	1000	+	.	gene_id "MSTRG.63211"; transcript_id "MSTRG.63211.43";
chr15	StringTie	exon	48206180	48206330	1000	+	.	gene_id "MSTRG.63211"; transcript_id "MSTRG.63211.43"; exon_number "1";
chr15	StringTie	exon	48207534	48208139	1000	+	.	gene_id "MSTRG.63211"; transcript_id "MSTRG.63211.43"; exon_number "2";
chr15	StringTie	exon	48220634	48220765	1000	+	.	gene_id "MSTRG.63211"; transcript_id "MSTRG.63211.43"; exon_number "3";
chr15	StringTie	exon	48220921	48220996	1000	+	.	gene_id "MSTRG.63211"; transcript_id "MSTRG.63211.43"; exon_number "4";
chr15	StringTie	exon	48225852	48225947	1000	+	.	gene_id "MSTRG.63211"; transcript_id "MSTRG.63211.43"; exon_number "5";
chr15	StringTie	exon	48226476	48226571	1000	+	.	gene_id "MSTRG.63211"; transcript_id "MSTRG.63211.43"; exon_number "6";
chr15	StringTie	exon	48227079	48227174	1000	+	.	gene_id "MSTRG.63211"; transcript_id "MSTRG.63211.43"; exon_number "7";
chr15	StringTie	exon	48229189	48229328	1000	+	.	gene_id "MSTRG.63211"; transcript_id "MSTRG.63211.43"; exon_number "8";
chr15	StringTie	exon	48230393	48230503	1000	+	.	gene_id "MSTRG.63211"; transcript_id "MSTRG.63211.43"; exon_number "9";
chr15	StringTie	exon	48232727	48232838	1000	+	.	gene_id "MSTRG.63211"; transcript_id "MSTRG.63211.43"; exon_number "10";
chr15	StringTie	exon	48234877	48235004	1000	+	.	gene_id "MSTRG.63211"; transcript_id "MSTRG.63211.43"; exon_number "11";
chr15	StringTie	exon	48241515	48241599	1000	+	.	gene_id "MSTRG.63211"; transcript_id "MSTRG.63211.43"; exon_number "12";
chr15	StringTie	exon	48244753	48244904	1000	+	.	gene_id "MSTRG.63211"; transcript_id "MSTRG.63211.43"; exon_number "13";
chr15	StringTie	exon	48246909	48247016	1000	+	.	gene_id "MSTRG.63211"; transcript_id "MSTRG.63211.43"; exon_number "14";
chr15	StringTie	exon	48247337	48247460	1000	+	.	gene_id "MSTRG.63211"; transcript_id "MSTRG.63211.43"; exon_number "15";
chr15	StringTie	exon	48249575	48249676	1000	+	.	gene_id "MSTRG.63211"; transcript_id "MSTRG.63211.43"; exon_number "16";
chr15	StringTie	exon	48251666	48251770	1000	+	.	gene_id "MSTRG.63211"; transcript_id "MSTRG.63211.43"; exon_number "17";
chr15	StringTie	exon	48255811	48255910	1000	+	.	gene_id "MSTRG.63211"; transcript_id "MSTRG.63211.43"; exon_number "18";
chr15	StringTie	exon	48259200	48259311	1000	+	.	gene_id "MSTRG.63211"; transcript_id "MSTRG.63211.43"; exon_number "19";
chr15	StringTie	exon	48267561	48267701	1000	+	.	gene_id "MSTRG.63211"; transcript_id "MSTRG.63211.43"; exon_number "20";
chr15	StringTie	exon	48269658	48269764	1000	+	.	gene_id "MSTRG.63211"; transcript_id "MSTRG.63211.43"; exon_number "21";
chr15	StringTie	exon	48274571	48274653	1000	+	.	gene_id "MSTRG.63211"; transcript_id "MSTRG.63211.43"; exon_number "22";
chr15	StringTie	exon	48285106	48285249	1000	+	.	gene_id "MSTRG.63211"; transcript_id "MSTRG.63211.43"; exon_number "23";
chr15	StringTie	exon	48288043	48288174	1000	+	.	gene_id "MSTRG.63211"; transcript_id "MSTRG.63211.43"; exon_number "24";
chr15	StringTie	exon	48288405	48288516	1000	+	.	gene_id "MSTRG.63211"; transcript_id "MSTRG.63211.43"; exon_number "25";
chr15	StringTie	exon	48291778	48291864	1000	+	.	gene_id "MSTRG.63211"; transcript_id "MSTRG.63211.43"; exon_number "26";
chr15	StringTie	exon	48299140	48299275	1000	+	.	gene_id "MSTRG.63211"; transcript_id "MSTRG.63211.43"; exon_number "27";
chr15	StringTie	exon	48301315	48301382	1000	+	.	gene_id "MSTRG.63211"; transcript_id "MSTRG.63211.43"; exon_number "28";
chr15	StringTie	exon	48302750	48304137	1000	+	.	gene_id "MSTRG.63211"; transcript_id "MSTRG.63211.43"; exon_number "29";
chr15	StringTie	transcript	48206182	48304109	1000	+	.	gene_id "MSTRG.63211"; transcript_id "MSTRG.63211.44";
chr15	StringTie	exon	48206182	48206330	1000	+	.	gene_id "MSTRG.63211"; transcript_id "MSTRG.63211.44"; exon_number "1";
chr15	StringTie	exon	48207534	48208139	1000	+	.	gene_id "MSTRG.63211"; transcript_id "MSTRG.63211.44"; exon_number "2";
chr15	StringTie	exon	48220634	48220765	1000	+	.	gene_id "MSTRG.63211"; transcript_id "MSTRG.63211.44"; exon_number "3";
chr15	StringTie	exon	48220921	48220996	1000	+	.	gene_id "MSTRG.63211"; transcript_id "MSTRG.63211.44"; exon_number "4";
chr15	StringTie	exon	48225852	48225947	1000	+	.	gene_id "MSTRG.63211"; transcript_id "MSTRG.63211.44"; exon_number "5";
chr15	StringTie	exon	48229189	48229328	1000	+	.	gene_id "MSTRG.63211"; transcript_id "MSTRG.63211.44"; exon_number "6";
chr15	StringTie	exon	48230393	48230503	1000	+	.	gene_id "MSTRG.63211"; transcript_id "MSTRG.63211.44"; exon_number "7";
chr15	StringTie	exon	48232727	48232838	1000	+	.	gene_id "MSTRG.63211"; transcript_id "MSTRG.63211.44"; exon_number "8";
chr15	StringTie	exon	48234877	48235004	1000	+	.	gene_id "MSTRG.63211"; transcript_id "MSTRG.63211.44"; exon_number "9";
chr15	StringTie	exon	48241515	48241599	1000	+	.	gene_id "MSTRG.63211"; transcript_id "MSTRG.63211.44"; exon_number "10";
chr15	StringTie	exon	48244753	48244904	1000	+	.	gene_id "MSTRG.63211"; transcript_id "MSTRG.63211.44"; exon_number "11";
chr15	StringTie	exon	48246909	48247016	1000	+	.	gene_id "MSTRG.63211"; transcript_id "MSTRG.63211.44"; exon_number "12";
chr15	StringTie	exon	48247337	48247460	1000	+	.	gene_id "MSTRG.63211"; transcript_id "MSTRG.63211.44"; exon_number "13";
chr15	StringTie	exon	48249575	48249676	1000	+	.	gene_id "MSTRG.63211"; transcript_id "MSTRG.63211.44"; exon_number "14";
chr15	StringTie	exon	48251615	48251770	1000	+	.	gene_id "MSTRG.63211"; transcript_id "MSTRG.63211.44"; exon_number "15";
chr15	StringTie	exon	48255811	48255910	1000	+	.	gene_id "MSTRG.63211"; transcript_id "MSTRG.63211.44"; exon_number "16";
chr15	StringTie	exon	48259200	48259308	1000	+	.	gene_id "MSTRG.63211"; transcript_id "MSTRG.63211.44"; exon_number "17";
chr15	StringTie	exon	48267561	48267701	1000	+	.	gene_id "MSTRG.63211"; transcript_id "MSTRG.63211.44"; exon_number "18";
chr15	StringTie	exon	48269658	48269764	1000	+	.	gene_id "MSTRG.63211"; transcript_id "MSTRG.63211.44"; exon_number "19";
chr15	StringTie	exon	48274571	48274653	1000	+	.	gene_id "MSTRG.63211"; transcript_id "MSTRG.63211.44"; exon_number "20";
chr15	StringTie	exon	48285106	48285249	1000	+	.	gene_id "MSTRG.63211"; transcript_id "MSTRG.63211.44"; exon_number "21";
chr15	StringTie	exon	48288043	48288174	1000	+	.	gene_id "MSTRG.63211"; transcript_id "MSTRG.63211.44"; exon_number "22";
chr15	StringTie	exon	48288405	48288516	1000	+	.	gene_id "MSTRG.63211"; transcript_id "MSTRG.63211.44"; exon_number "23";
chr15	StringTie	exon	48291778	48291864	1000	+	.	gene_id "MSTRG.63211"; transcript_id "MSTRG.63211.44"; exon_number "24";
chr15	StringTie	exon	48299140	48299275	1000	+	.	gene_id "MSTRG.63211"; transcript_id "MSTRG.63211.44"; exon_number "25";
chr15	StringTie	exon	48301315	48301382	1000	+	.	gene_id "MSTRG.63211"; transcript_id "MSTRG.63211.44"; exon_number "26";
chr15	StringTie	exon	48302750	48304109	1000	+	.	gene_id "MSTRG.63211"; transcript_id "MSTRG.63211.44"; exon_number "27";
chr15	StringTie	transcript	48206182	48304209	1000	+	.	gene_id "MSTRG.63211"; transcript_id "MSTRG.63211.45";
chr15	StringTie	exon	48206182	48206330	1000	+	.	gene_id "MSTRG.63211"; transcript_id "MSTRG.63211.45"; exon_number "1";
chr15	StringTie	exon	48207534	48208139	1000	+	.	gene_id "MSTRG.63211"; transcript_id "MSTRG.63211.45"; exon_number "2";
chr15	StringTie	exon	48220634	48220765	1000	+	.	gene_id "MSTRG.63211"; transcript_id "MSTRG.63211.45"; exon_number "3";
chr15	StringTie	exon	48220921	48220996	1000	+	.	gene_id "MSTRG.63211"; transcript_id "MSTRG.63211.45"; exon_number "4";
chr15	StringTie	exon	48225852	48225947	1000	+	.	gene_id "MSTRG.63211"; transcript_id "MSTRG.63211.45"; exon_number "5";
chr15	StringTie	exon	48229189	48229328	1000	+	.	gene_id "MSTRG.63211"; transcript_id "MSTRG.63211.45"; exon_number "6";
chr15	StringTie	exon	48230393	48230503	1000	+	.	gene_id "MSTRG.63211"; transcript_id "MSTRG.63211.45"; exon_number "7";
chr15	StringTie	exon	48232727	48232838	1000	+	.	gene_id "MSTRG.63211"; transcript_id "MSTRG.63211.45"; exon_number "8";
chr15	StringTie	exon	48234877	48235004	1000	+	.	gene_id "MSTRG.63211"; transcript_id "MSTRG.63211.45"; exon_number "9";
chr15	StringTie	exon	48241515	48241599	1000	+	.	gene_id "MSTRG.63211"; transcript_id "MSTRG.63211.45"; exon_number "10";
chr15	StringTie	exon	48244753	48244904	1000	+	.	gene_id "MSTRG.63211"; transcript_id "MSTRG.63211.45"; exon_number "11";
chr15	StringTie	exon	48246909	48247016	1000	+	.	gene_id "MSTRG.63211"; transcript_id "MSTRG.63211.45"; exon_number "12";
chr15	StringTie	exon	48247337	48247460	1000	+	.	gene_id "MSTRG.63211"; transcript_id "MSTRG.63211.45"; exon_number "13";
chr15	StringTie	exon	48249575	48249676	1000	+	.	gene_id "MSTRG.63211"; transcript_id "MSTRG.63211.45"; exon_number "14";
chr15	StringTie	exon	48251666	48251770	1000	+	.	gene_id "MSTRG.63211"; transcript_id "MSTRG.63211.45"; exon_number "15";
chr15	StringTie	exon	48255811	48255910	1000	+	.	gene_id "MSTRG.63211"; transcript_id "MSTRG.63211.45"; exon_number "16";
chr15	StringTie	exon	48259200	48259311	1000	+	.	gene_id "MSTRG.63211"; transcript_id "MSTRG.63211.45"; exon_number "17";
chr15	StringTie	exon	48267561	48267701	1000	+	.	gene_id "MSTRG.63211"; transcript_id "MSTRG.63211.45"; exon_number "18";
chr15	StringTie	exon	48269658	48269764	1000	+	.	gene_id "MSTRG.63211"; transcript_id "MSTRG.63211.45"; exon_number "19";
chr15	StringTie	exon	48274571	48274653	1000	+	.	gene_id "MSTRG.63211"; transcript_id "MSTRG.63211.45"; exon_number "20";
chr15	StringTie	exon	48285106	48285249	1000	+	.	gene_id "MSTRG.63211"; transcript_id "MSTRG.63211.45"; exon_number "21";
chr15	StringTie	exon	48288043	48288174	1000	+	.	gene_id "MSTRG.63211"; transcript_id "MSTRG.63211.45"; exon_number "22";
chr15	StringTie	exon	48288405	48288516	1000	+	.	gene_id "MSTRG.63211"; transcript_id "MSTRG.63211.45"; exon_number "23";
chr15	StringTie	exon	48291778	48291864	1000	+	.	gene_id "MSTRG.63211"; transcript_id "MSTRG.63211.45"; exon_number "24";
chr15	StringTie	exon	48299140	48299275	1000	+	.	gene_id "MSTRG.63211"; transcript_id "MSTRG.63211.45"; exon_number "25";
chr15	StringTie	exon	48301315	48301382	1000	+	.	gene_id "MSTRG.63211"; transcript_id "MSTRG.63211.45"; exon_number "26";
chr15	StringTie	exon	48302750	48304209	1000	+	.	gene_id "MSTRG.63211"; transcript_id "MSTRG.63211.45"; exon_number "27";
chr15	StringTie	transcript	48206182	48304078	1000	+	.	gene_id "MSTRG.63211"; transcript_id "MSTRG.63211.46";
chr15	StringTie	exon	48206182	48206330	1000	+	.	gene_id "MSTRG.63211"; transcript_id "MSTRG.63211.46"; exon_number "1";
chr15	StringTie	exon	48207534	48208139	1000	+	.	gene_id "MSTRG.63211"; transcript_id "MSTRG.63211.46"; exon_number "2";
chr15	StringTie	exon	48217832	48217969	1000	+	.	gene_id "MSTRG.63211"; transcript_id "MSTRG.63211.46"; exon_number "3";
chr15	StringTie	exon	48220634	48220765	1000	+	.	gene_id "MSTRG.63211"; transcript_id "MSTRG.63211.46"; exon_number "4";
chr15	StringTie	exon	48220921	48220996	1000	+	.	gene_id "MSTRG.63211"; transcript_id "MSTRG.63211.46"; exon_number "5";
chr15	StringTie	exon	48225852	48225947	1000	+	.	gene_id "MSTRG.63211"; transcript_id "MSTRG.63211.46"; exon_number "6";
chr15	StringTie	exon	48226476	48226571	1000	+	.	gene_id "MSTRG.63211"; transcript_id "MSTRG.63211.46"; exon_number "7";
chr15	StringTie	exon	48227079	48227174	1000	+	.	gene_id "MSTRG.63211"; transcript_id "MSTRG.63211.46"; exon_number "8";
chr15	StringTie	exon	48229189	48229328	1000	+	.	gene_id "MSTRG.63211"; transcript_id "MSTRG.63211.46"; exon_number "9";
chr15	StringTie	exon	48230393	48230503	1000	+	.	gene_id "MSTRG.63211"; transcript_id "MSTRG.63211.46"; exon_number "10";
chr15	StringTie	exon	48232727	48232838	1000	+	.	gene_id "MSTRG.63211"; transcript_id "MSTRG.63211.46"; exon_number "11";
chr15	StringTie	exon	48234877	48235004	1000	+	.	gene_id "MSTRG.63211"; transcript_id "MSTRG.63211.46"; exon_number "12";
chr15	StringTie	exon	48241515	48241599	1000	+	.	gene_id "MSTRG.63211"; transcript_id "MSTRG.63211.46"; exon_number "13";
chr15	StringTie	exon	48244753	48244904	1000	+	.	gene_id "MSTRG.63211"; transcript_id "MSTRG.63211.46"; exon_number "14";
chr15	StringTie	exon	48246909	48247016	1000	+	.	gene_id "MSTRG.63211"; transcript_id "MSTRG.63211.46"; exon_number "15";
chr15	StringTie	exon	48247337	48247460	1000	+	.	gene_id "MSTRG.63211"; transcript_id "MSTRG.63211.46"; exon_number "16";
chr15	StringTie	exon	48249575	48249676	1000	+	.	gene_id "MSTRG.63211"; transcript_id "MSTRG.63211.46"; exon_number "17";
chr15	StringTie	exon	48251666	48251770	1000	+	.	gene_id "MSTRG.63211"; transcript_id "MSTRG.63211.46"; exon_number "18";
chr15	StringTie	exon	48255811	48255910	1000	+	.	gene_id "MSTRG.63211"; transcript_id "MSTRG.63211.46"; exon_number "19";
chr15	StringTie	exon	48259200	48259311	1000	+	.	gene_id "MSTRG.63211"; transcript_id "MSTRG.63211.46"; exon_number "20";
chr15	StringTie	exon	48267561	48267701	1000	+	.	gene_id "MSTRG.63211"; transcript_id "MSTRG.63211.46"; exon_number "21";
chr15	StringTie	exon	48269658	48269764	1000	+	.	gene_id "MSTRG.63211"; transcript_id "MSTRG.63211.46"; exon_number "22";
chr15	StringTie	exon	48274571	48274653	1000	+	.	gene_id "MSTRG.63211"; transcript_id "MSTRG.63211.46"; exon_number "23";
chr15	StringTie	exon	48285106	48285249	1000	+	.	gene_id "MSTRG.63211"; transcript_id "MSTRG.63211.46"; exon_number "24";
chr15	StringTie	exon	48288043	48288174	1000	+	.	gene_id "MSTRG.63211"; transcript_id "MSTRG.63211.46"; exon_number "25";
chr15	StringTie	exon	48288405	48288516	1000	+	.	gene_id "MSTRG.63211"; transcript_id "MSTRG.63211.46"; exon_number "26";
chr15	StringTie	exon	48291778	48291864	1000	+	.	gene_id "MSTRG.63211"; transcript_id "MSTRG.63211.46"; exon_number "27";
chr15	StringTie	exon	48299140	48299275	1000	+	.	gene_id "MSTRG.63211"; transcript_id "MSTRG.63211.46"; exon_number "28";
chr15	StringTie	exon	48301315	48301382	1000	+	.	gene_id "MSTRG.63211"; transcript_id "MSTRG.63211.46"; exon_number "29";
chr15	StringTie	exon	48302750	48304078	1000	+	.	gene_id "MSTRG.63211"; transcript_id "MSTRG.63211.46"; exon_number "30";
chr15	StringTie	transcript	48206182	48304180	1000	+	.	gene_id "MSTRG.63211"; transcript_id "MSTRG.63211.47";
chr15	StringTie	exon	48206182	48206330	1000	+	.	gene_id "MSTRG.63211"; transcript_id "MSTRG.63211.47"; exon_number "1";
chr15	StringTie	exon	48207534	48208139	1000	+	.	gene_id "MSTRG.63211"; transcript_id "MSTRG.63211.47"; exon_number "2";
chr15	StringTie	exon	48219253	48219374	1000	+	.	gene_id "MSTRG.63211"; transcript_id "MSTRG.63211.47"; exon_number "3";
chr15	StringTie	exon	48220634	48220765	1000	+	.	gene_id "MSTRG.63211"; transcript_id "MSTRG.63211.47"; exon_number "4";
chr15	StringTie	exon	48220921	48220996	1000	+	.	gene_id "MSTRG.63211"; transcript_id "MSTRG.63211.47"; exon_number "5";
chr15	StringTie	exon	48226476	48226571	1000	+	.	gene_id "MSTRG.63211"; transcript_id "MSTRG.63211.47"; exon_number "6";
chr15	StringTie	exon	48227079	48227174	1000	+	.	gene_id "MSTRG.63211"; transcript_id "MSTRG.63211.47"; exon_number "7";
chr15	StringTie	exon	48229189	48229328	1000	+	.	gene_id "MSTRG.63211"; transcript_id "MSTRG.63211.47"; exon_number "8";
chr15	StringTie	exon	48230393	48230503	1000	+	.	gene_id "MSTRG.63211"; transcript_id "MSTRG.63211.47"; exon_number "9";
chr15	StringTie	exon	48232727	48232838	1000	+	.	gene_id "MSTRG.63211"; transcript_id "MSTRG.63211.47"; exon_number "10";
chr15	StringTie	exon	48234877	48235004	1000	+	.	gene_id "MSTRG.63211"; transcript_id "MSTRG.63211.47"; exon_number "11";
chr15	StringTie	exon	48241515	48241599	1000	+	.	gene_id "MSTRG.63211"; transcript_id "MSTRG.63211.47"; exon_number "12";
chr15	StringTie	exon	48244753	48244904	1000	+	.	gene_id "MSTRG.63211"; transcript_id "MSTRG.63211.47"; exon_number "13";
chr15	StringTie	exon	48246909	48247016	1000	+	.	gene_id "MSTRG.63211"; transcript_id "MSTRG.63211.47"; exon_number "14";
chr15	StringTie	exon	48247337	48247637	1000	+	.	gene_id "MSTRG.63211"; transcript_id "MSTRG.63211.47"; exon_number "15";
chr15	StringTie	exon	48249575	48249676	1000	+	.	gene_id "MSTRG.63211"; transcript_id "MSTRG.63211.47"; exon_number "16";
chr15	StringTie	exon	48251615	48251770	1000	+	.	gene_id "MSTRG.63211"; transcript_id "MSTRG.63211.47"; exon_number "17";
chr15	StringTie	exon	48255811	48255910	1000	+	.	gene_id "MSTRG.63211"; transcript_id "MSTRG.63211.47"; exon_number "18";
chr15	StringTie	exon	48259200	48259311	1000	+	.	gene_id "MSTRG.63211"; transcript_id "MSTRG.63211.47"; exon_number "19";
chr15	StringTie	exon	48262781	48262863	1000	+	.	gene_id "MSTRG.63211"; transcript_id "MSTRG.63211.47"; exon_number "20";
chr15	StringTie	exon	48267561	48267701	1000	+	.	gene_id "MSTRG.63211"; transcript_id "MSTRG.63211.47"; exon_number "21";
chr15	StringTie	exon	48269658	48269764	1000	+	.	gene_id "MSTRG.63211"; transcript_id "MSTRG.63211.47"; exon_number "22";
chr15	StringTie	exon	48274571	48274653	1000	+	.	gene_id "MSTRG.63211"; transcript_id "MSTRG.63211.47"; exon_number "23";
chr15	StringTie	exon	48285106	48285249	1000	+	.	gene_id "MSTRG.63211"; transcript_id "MSTRG.63211.47"; exon_number "24";
chr15	StringTie	exon	48288043	48288174	1000	+	.	gene_id "MSTRG.63211"; transcript_id "MSTRG.63211.47"; exon_number "25";
chr15	StringTie	exon	48288405	48288516	1000	+	.	gene_id "MSTRG.63211"; transcript_id "MSTRG.63211.47"; exon_number "26";
chr15	StringTie	exon	48291778	48291864	1000	+	.	gene_id "MSTRG.63211"; transcript_id "MSTRG.63211.47"; exon_number "27";
chr15	StringTie	exon	48299140	48299275	1000	+	.	gene_id "MSTRG.63211"; transcript_id "MSTRG.63211.47"; exon_number "28";
chr15	StringTie	exon	48301315	48301382	1000	+	.	gene_id "MSTRG.63211"; transcript_id "MSTRG.63211.47"; exon_number "29";
chr15	StringTie	exon	48302750	48304180	1000	+	.	gene_id "MSTRG.63211"; transcript_id "MSTRG.63211.47"; exon_number "30";
chr15	StringTie	transcript	48206185	48304147	1000	+	.	gene_id "MSTRG.63211"; transcript_id "MSTRG.63211.48";
chr15	StringTie	exon	48206185	48206330	1000	+	.	gene_id "MSTRG.63211"; transcript_id "MSTRG.63211.48"; exon_number "1";
chr15	StringTie	exon	48207534	48208139	1000	+	.	gene_id "MSTRG.63211"; transcript_id "MSTRG.63211.48"; exon_number "2";
chr15	StringTie	exon	48217832	48217969	1000	+	.	gene_id "MSTRG.63211"; transcript_id "MSTRG.63211.48"; exon_number "3";
chr15	StringTie	exon	48220634	48220765	1000	+	.	gene_id "MSTRG.63211"; transcript_id "MSTRG.63211.48"; exon_number "4";
chr15	StringTie	exon	48220921	48220996	1000	+	.	gene_id "MSTRG.63211"; transcript_id "MSTRG.63211.48"; exon_number "5";
chr15	StringTie	exon	48225852	48225947	1000	+	.	gene_id "MSTRG.63211"; transcript_id "MSTRG.63211.48"; exon_number "6";
chr15	StringTie	exon	48229189	48229328	1000	+	.	gene_id "MSTRG.63211"; transcript_id "MSTRG.63211.48"; exon_number "7";
chr15	StringTie	exon	48230393	48230503	1000	+	.	gene_id "MSTRG.63211"; transcript_id "MSTRG.63211.48"; exon_number "8";
chr15	StringTie	exon	48232727	48232838	1000	+	.	gene_id "MSTRG.63211"; transcript_id "MSTRG.63211.48"; exon_number "9";
chr15	StringTie	exon	48234877	48235004	1000	+	.	gene_id "MSTRG.63211"; transcript_id "MSTRG.63211.48"; exon_number "10";
chr15	StringTie	exon	48241515	48241599	1000	+	.	gene_id "MSTRG.63211"; transcript_id "MSTRG.63211.48"; exon_number "11";
chr15	StringTie	exon	48244753	48244904	1000	+	.	gene_id "MSTRG.63211"; transcript_id "MSTRG.63211.48"; exon_number "12";
chr15	StringTie	exon	48246909	48247016	1000	+	.	gene_id "MSTRG.63211"; transcript_id "MSTRG.63211.48"; exon_number "13";
chr15	StringTie	exon	48247337	48247460	1000	+	.	gene_id "MSTRG.63211"; transcript_id "MSTRG.63211.48"; exon_number "14";
chr15	StringTie	exon	48249575	48249676	1000	+	.	gene_id "MSTRG.63211"; transcript_id "MSTRG.63211.48"; exon_number "15";
chr15	StringTie	exon	48251615	48251770	1000	+	.	gene_id "MSTRG.63211"; transcript_id "MSTRG.63211.48"; exon_number "16";
chr15	StringTie	exon	48255811	48255910	1000	+	.	gene_id "MSTRG.63211"; transcript_id "MSTRG.63211.48"; exon_number "17";
chr15	StringTie	exon	48259200	48259311	1000	+	.	gene_id "MSTRG.63211"; transcript_id "MSTRG.63211.48"; exon_number "18";
chr15	StringTie	exon	48262781	48262863	1000	+	.	gene_id "MSTRG.63211"; transcript_id "MSTRG.63211.48"; exon_number "19";
chr15	StringTie	exon	48267561	48267701	1000	+	.	gene_id "MSTRG.63211"; transcript_id "MSTRG.63211.48"; exon_number "20";
chr15	StringTie	exon	48269658	48269764	1000	+	.	gene_id "MSTRG.63211"; transcript_id "MSTRG.63211.48"; exon_number "21";
chr15	StringTie	exon	48274571	48274653	1000	+	.	gene_id "MSTRG.63211"; transcript_id "MSTRG.63211.48"; exon_number "22";
chr15	StringTie	exon	48285106	48285249	1000	+	.	gene_id "MSTRG.63211"; transcript_id "MSTRG.63211.48"; exon_number "23";
chr15	StringTie	exon	48288043	48288174	1000	+	.	gene_id "MSTRG.63211"; transcript_id "MSTRG.63211.48"; exon_number "24";
chr15	StringTie	exon	48288405	48288516	1000	+	.	gene_id "MSTRG.63211"; transcript_id "MSTRG.63211.48"; exon_number "25";
chr15	StringTie	exon	48291778	48291864	1000	+	.	gene_id "MSTRG.63211"; transcript_id "MSTRG.63211.48"; exon_number "26";
chr15	StringTie	exon	48299140	48299275	1000	+	.	gene_id "MSTRG.63211"; transcript_id "MSTRG.63211.48"; exon_number "27";
chr15	StringTie	exon	48301315	48301382	1000	+	.	gene_id "MSTRG.63211"; transcript_id "MSTRG.63211.48"; exon_number "28";
chr15	StringTie	exon	48302750	48304147	1000	+	.	gene_id "MSTRG.63211"; transcript_id "MSTRG.63211.48"; exon_number "29";
chr15	StringTie	transcript	48206185	48304175	1000	+	.	gene_id "MSTRG.63211"; transcript_id "MSTRG.63211.49";
chr15	StringTie	exon	48206185	48206330	1000	+	.	gene_id "MSTRG.63211"; transcript_id "MSTRG.63211.49"; exon_number "1";
chr15	StringTie	exon	48207534	48208139	1000	+	.	gene_id "MSTRG.63211"; transcript_id "MSTRG.63211.49"; exon_number "2";
chr15	StringTie	exon	48217832	48217969	1000	+	.	gene_id "MSTRG.63211"; transcript_id "MSTRG.63211.49"; exon_number "3";
chr15	StringTie	exon	48220634	48220765	1000	+	.	gene_id "MSTRG.63211"; transcript_id "MSTRG.63211.49"; exon_number "4";
chr15	StringTie	exon	48220921	48220996	1000	+	.	gene_id "MSTRG.63211"; transcript_id "MSTRG.63211.49"; exon_number "5";
chr15	StringTie	exon	48225852	48225947	1000	+	.	gene_id "MSTRG.63211"; transcript_id "MSTRG.63211.49"; exon_number "6";
chr15	StringTie	exon	48226476	48226571	1000	+	.	gene_id "MSTRG.63211"; transcript_id "MSTRG.63211.49"; exon_number "7";
chr15	StringTie	exon	48227079	48227174	1000	+	.	gene_id "MSTRG.63211"; transcript_id "MSTRG.63211.49"; exon_number "8";
chr15	StringTie	exon	48229189	48229328	1000	+	.	gene_id "MSTRG.63211"; transcript_id "MSTRG.63211.49"; exon_number "9";
chr15	StringTie	exon	48230393	48230503	1000	+	.	gene_id "MSTRG.63211"; transcript_id "MSTRG.63211.49"; exon_number "10";
chr15	StringTie	exon	48232727	48232838	1000	+	.	gene_id "MSTRG.63211"; transcript_id "MSTRG.63211.49"; exon_number "11";
chr15	StringTie	exon	48234877	48235004	1000	+	.	gene_id "MSTRG.63211"; transcript_id "MSTRG.63211.49"; exon_number "12";
chr15	StringTie	exon	48241515	48241599	1000	+	.	gene_id "MSTRG.63211"; transcript_id "MSTRG.63211.49"; exon_number "13";
chr15	StringTie	exon	48244753	48244904	1000	+	.	gene_id "MSTRG.63211"; transcript_id "MSTRG.63211.49"; exon_number "14";
chr15	StringTie	exon	48246909	48247016	1000	+	.	gene_id "MSTRG.63211"; transcript_id "MSTRG.63211.49"; exon_number "15";
chr15	StringTie	exon	48247337	48247460	1000	+	.	gene_id "MSTRG.63211"; transcript_id "MSTRG.63211.49"; exon_number "16";
chr15	StringTie	exon	48249575	48249676	1000	+	.	gene_id "MSTRG.63211"; transcript_id "MSTRG.63211.49"; exon_number "17";
chr15	StringTie	exon	48251615	48251770	1000	+	.	gene_id "MSTRG.63211"; transcript_id "MSTRG.63211.49"; exon_number "18";
chr15	StringTie	exon	48255811	48255910	1000	+	.	gene_id "MSTRG.63211"; transcript_id "MSTRG.63211.49"; exon_number "19";
chr15	StringTie	exon	48259200	48259311	1000	+	.	gene_id "MSTRG.63211"; transcript_id "MSTRG.63211.49"; exon_number "20";
chr15	StringTie	exon	48267561	48267701	1000	+	.	gene_id "MSTRG.63211"; transcript_id "MSTRG.63211.49"; exon_number "21";
chr15	StringTie	exon	48269658	48269764	1000	+	.	gene_id "MSTRG.63211"; transcript_id "MSTRG.63211.49"; exon_number "22";
chr15	StringTie	exon	48274571	48274653	1000	+	.	gene_id "MSTRG.63211"; transcript_id "MSTRG.63211.49"; exon_number "23";
chr15	StringTie	exon	48285106	48285249	1000	+	.	gene_id "MSTRG.63211"; transcript_id "MSTRG.63211.49"; exon_number "24";
chr15	StringTie	exon	48288043	48288174	1000	+	.	gene_id "MSTRG.63211"; transcript_id "MSTRG.63211.49"; exon_number "25";
chr15	StringTie	exon	48288405	48288516	1000	+	.	gene_id "MSTRG.63211"; transcript_id "MSTRG.63211.49"; exon_number "26";
chr15	StringTie	exon	48291778	48291864	1000	+	.	gene_id "MSTRG.63211"; transcript_id "MSTRG.63211.49"; exon_number "27";
chr15	StringTie	exon	48299140	48299275	1000	+	.	gene_id "MSTRG.63211"; transcript_id "MSTRG.63211.49"; exon_number "28";
chr15	StringTie	exon	48301315	48301382	1000	+	.	gene_id "MSTRG.63211"; transcript_id "MSTRG.63211.49"; exon_number "29";
chr15	StringTie	exon	48302750	48304175	1000	+	.	gene_id "MSTRG.63211"; transcript_id "MSTRG.63211.49"; exon_number "30";
chr15	StringTie	transcript	48178272	48203756	1000	+	.	gene_id "MSTRG.63211"; transcript_id "MSTRG.63211.5";
chr15	StringTie	exon	48178272	48178400	1000	+	.	gene_id "MSTRG.63211"; transcript_id "MSTRG.63211.5"; exon_number "1";
chr15	StringTie	exon	48178555	48178646	1000	+	.	gene_id "MSTRG.63211"; transcript_id "MSTRG.63211.5"; exon_number "2";
chr15	StringTie	exon	48191740	48191853	1000	+	.	gene_id "MSTRG.63211"; transcript_id "MSTRG.63211.5"; exon_number "3";
chr15	StringTie	exon	48201244	48203756	1000	+	.	gene_id "MSTRG.63211"; transcript_id "MSTRG.63211.5"; exon_number "4";
chr15	StringTie	transcript	48206186	48304078	1000	+	.	gene_id "MSTRG.63211"; transcript_id "MSTRG.63211.50";
chr15	StringTie	exon	48206186	48206330	1000	+	.	gene_id "MSTRG.63211"; transcript_id "MSTRG.63211.50"; exon_number "1";
chr15	StringTie	exon	48207534	48208139	1000	+	.	gene_id "MSTRG.63211"; transcript_id "MSTRG.63211.50"; exon_number "2";
chr15	StringTie	exon	48217832	48217969	1000	+	.	gene_id "MSTRG.63211"; transcript_id "MSTRG.63211.50"; exon_number "3";
chr15	StringTie	exon	48220634	48220765	1000	+	.	gene_id "MSTRG.63211"; transcript_id "MSTRG.63211.50"; exon_number "4";
chr15	StringTie	exon	48220921	48220996	1000	+	.	gene_id "MSTRG.63211"; transcript_id "MSTRG.63211.50"; exon_number "5";
chr15	StringTie	exon	48225852	48225947	1000	+	.	gene_id "MSTRG.63211"; transcript_id "MSTRG.63211.50"; exon_number "6";
chr15	StringTie	exon	48229189	48229328	1000	+	.	gene_id "MSTRG.63211"; transcript_id "MSTRG.63211.50"; exon_number "7";
chr15	StringTie	exon	48230393	48230503	1000	+	.	gene_id "MSTRG.63211"; transcript_id "MSTRG.63211.50"; exon_number "8";
chr15	StringTie	exon	48232727	48232838	1000	+	.	gene_id "MSTRG.63211"; transcript_id "MSTRG.63211.50"; exon_number "9";
chr15	StringTie	exon	48234877	48235004	1000	+	.	gene_id "MSTRG.63211"; transcript_id "MSTRG.63211.50"; exon_number "10";
chr15	StringTie	exon	48241515	48241599	1000	+	.	gene_id "MSTRG.63211"; transcript_id "MSTRG.63211.50"; exon_number "11";
chr15	StringTie	exon	48244753	48244904	1000	+	.	gene_id "MSTRG.63211"; transcript_id "MSTRG.63211.50"; exon_number "12";
chr15	StringTie	exon	48246909	48247016	1000	+	.	gene_id "MSTRG.63211"; transcript_id "MSTRG.63211.50"; exon_number "13";
chr15	StringTie	exon	48247337	48247460	1000	+	.	gene_id "MSTRG.63211"; transcript_id "MSTRG.63211.50"; exon_number "14";
chr15	StringTie	exon	48248098	48249676	1000	+	.	gene_id "MSTRG.63211"; transcript_id "MSTRG.63211.50"; exon_number "15";
chr15	StringTie	exon	48251615	48251770	1000	+	.	gene_id "MSTRG.63211"; transcript_id "MSTRG.63211.50"; exon_number "16";
chr15	StringTie	exon	48255811	48255910	1000	+	.	gene_id "MSTRG.63211"; transcript_id "MSTRG.63211.50"; exon_number "17";
chr15	StringTie	exon	48259200	48259311	1000	+	.	gene_id "MSTRG.63211"; transcript_id "MSTRG.63211.50"; exon_number "18";
chr15	StringTie	exon	48262781	48262863	1000	+	.	gene_id "MSTRG.63211"; transcript_id "MSTRG.63211.50"; exon_number "19";
chr15	StringTie	exon	48267561	48267701	1000	+	.	gene_id "MSTRG.63211"; transcript_id "MSTRG.63211.50"; exon_number "20";
chr15	StringTie	exon	48269658	48269764	1000	+	.	gene_id "MSTRG.63211"; transcript_id "MSTRG.63211.50"; exon_number "21";
chr15	StringTie	exon	48274571	48274653	1000	+	.	gene_id "MSTRG.63211"; transcript_id "MSTRG.63211.50"; exon_number "22";
chr15	StringTie	exon	48285106	48285249	1000	+	.	gene_id "MSTRG.63211"; transcript_id "MSTRG.63211.50"; exon_number "23";
chr15	StringTie	exon	48288043	48288174	1000	+	.	gene_id "MSTRG.63211"; transcript_id "MSTRG.63211.50"; exon_number "24";
chr15	StringTie	exon	48288405	48288516	1000	+	.	gene_id "MSTRG.63211"; transcript_id "MSTRG.63211.50"; exon_number "25";
chr15	StringTie	exon	48291778	48291864	1000	+	.	gene_id "MSTRG.63211"; transcript_id "MSTRG.63211.50"; exon_number "26";
chr15	StringTie	exon	48299140	48299275	1000	+	.	gene_id "MSTRG.63211"; transcript_id "MSTRG.63211.50"; exon_number "27";
chr15	StringTie	exon	48301315	48301382	1000	+	.	gene_id "MSTRG.63211"; transcript_id "MSTRG.63211.50"; exon_number "28";
chr15	StringTie	exon	48302750	48304078	1000	+	.	gene_id "MSTRG.63211"; transcript_id "MSTRG.63211.50"; exon_number "29";
chr15	StringTie	transcript	48206186	48304086	1000	+	.	gene_id "MSTRG.63211"; transcript_id "MSTRG.63211.51";
chr15	StringTie	exon	48206186	48206330	1000	+	.	gene_id "MSTRG.63211"; transcript_id "MSTRG.63211.51"; exon_number "1";
chr15	StringTie	exon	48207534	48208139	1000	+	.	gene_id "MSTRG.63211"; transcript_id "MSTRG.63211.51"; exon_number "2";
chr15	StringTie	exon	48220634	48220765	1000	+	.	gene_id "MSTRG.63211"; transcript_id "MSTRG.63211.51"; exon_number "3";
chr15	StringTie	exon	48220921	48220996	1000	+	.	gene_id "MSTRG.63211"; transcript_id "MSTRG.63211.51"; exon_number "4";
chr15	StringTie	exon	48225852	48225947	1000	+	.	gene_id "MSTRG.63211"; transcript_id "MSTRG.63211.51"; exon_number "5";
chr15	StringTie	exon	48227079	48227174	1000	+	.	gene_id "MSTRG.63211"; transcript_id "MSTRG.63211.51"; exon_number "6";
chr15	StringTie	exon	48229189	48229328	1000	+	.	gene_id "MSTRG.63211"; transcript_id "MSTRG.63211.51"; exon_number "7";
chr15	StringTie	exon	48230393	48230503	1000	+	.	gene_id "MSTRG.63211"; transcript_id "MSTRG.63211.51"; exon_number "8";
chr15	StringTie	exon	48232727	48232838	1000	+	.	gene_id "MSTRG.63211"; transcript_id "MSTRG.63211.51"; exon_number "9";
chr15	StringTie	exon	48234877	48235004	1000	+	.	gene_id "MSTRG.63211"; transcript_id "MSTRG.63211.51"; exon_number "10";
chr15	StringTie	exon	48241515	48241599	1000	+	.	gene_id "MSTRG.63211"; transcript_id "MSTRG.63211.51"; exon_number "11";
chr15	StringTie	exon	48244753	48244904	1000	+	.	gene_id "MSTRG.63211"; transcript_id "MSTRG.63211.51"; exon_number "12";
chr15	StringTie	exon	48246909	48247016	1000	+	.	gene_id "MSTRG.63211"; transcript_id "MSTRG.63211.51"; exon_number "13";
chr15	StringTie	exon	48247337	48247460	1000	+	.	gene_id "MSTRG.63211"; transcript_id "MSTRG.63211.51"; exon_number "14";
chr15	StringTie	exon	48249575	48249676	1000	+	.	gene_id "MSTRG.63211"; transcript_id "MSTRG.63211.51"; exon_number "15";
chr15	StringTie	exon	48251666	48251770	1000	+	.	gene_id "MSTRG.63211"; transcript_id "MSTRG.63211.51"; exon_number "16";
chr15	StringTie	exon	48255811	48255910	1000	+	.	gene_id "MSTRG.63211"; transcript_id "MSTRG.63211.51"; exon_number "17";
chr15	StringTie	exon	48259200	48259311	1000	+	.	gene_id "MSTRG.63211"; transcript_id "MSTRG.63211.51"; exon_number "18";
chr15	StringTie	exon	48262781	48262863	1000	+	.	gene_id "MSTRG.63211"; transcript_id "MSTRG.63211.51"; exon_number "19";
chr15	StringTie	exon	48267561	48267701	1000	+	.	gene_id "MSTRG.63211"; transcript_id "MSTRG.63211.51"; exon_number "20";
chr15	StringTie	exon	48269658	48269764	1000	+	.	gene_id "MSTRG.63211"; transcript_id "MSTRG.63211.51"; exon_number "21";
chr15	StringTie	exon	48274571	48274653	1000	+	.	gene_id "MSTRG.63211"; transcript_id "MSTRG.63211.51"; exon_number "22";
chr15	StringTie	exon	48285106	48285249	1000	+	.	gene_id "MSTRG.63211"; transcript_id "MSTRG.63211.51"; exon_number "23";
chr15	StringTie	exon	48288043	48288174	1000	+	.	gene_id "MSTRG.63211"; transcript_id "MSTRG.63211.51"; exon_number "24";
chr15	StringTie	exon	48288405	48288516	1000	+	.	gene_id "MSTRG.63211"; transcript_id "MSTRG.63211.51"; exon_number "25";
chr15	StringTie	exon	48291778	48291864	1000	+	.	gene_id "MSTRG.63211"; transcript_id "MSTRG.63211.51"; exon_number "26";
chr15	StringTie	exon	48299140	48299275	1000	+	.	gene_id "MSTRG.63211"; transcript_id "MSTRG.63211.51"; exon_number "27";
chr15	StringTie	exon	48301315	48301382	1000	+	.	gene_id "MSTRG.63211"; transcript_id "MSTRG.63211.51"; exon_number "28";
chr15	StringTie	exon	48302750	48304086	1000	+	.	gene_id "MSTRG.63211"; transcript_id "MSTRG.63211.51"; exon_number "29";
chr15	StringTie	transcript	48206189	48304097	1000	+	.	gene_id "MSTRG.63211"; transcript_id "MSTRG.63211.52";
chr15	StringTie	exon	48206189	48206330	1000	+	.	gene_id "MSTRG.63211"; transcript_id "MSTRG.63211.52"; exon_number "1";
chr15	StringTie	exon	48207534	48208139	1000	+	.	gene_id "MSTRG.63211"; transcript_id "MSTRG.63211.52"; exon_number "2";
chr15	StringTie	exon	48220634	48220765	1000	+	.	gene_id "MSTRG.63211"; transcript_id "MSTRG.63211.52"; exon_number "3";
chr15	StringTie	exon	48220921	48220996	1000	+	.	gene_id "MSTRG.63211"; transcript_id "MSTRG.63211.52"; exon_number "4";
chr15	StringTie	exon	48226476	48226571	1000	+	.	gene_id "MSTRG.63211"; transcript_id "MSTRG.63211.52"; exon_number "5";
chr15	StringTie	exon	48227079	48227174	1000	+	.	gene_id "MSTRG.63211"; transcript_id "MSTRG.63211.52"; exon_number "6";
chr15	StringTie	exon	48229189	48229328	1000	+	.	gene_id "MSTRG.63211"; transcript_id "MSTRG.63211.52"; exon_number "7";
chr15	StringTie	exon	48230393	48230503	1000	+	.	gene_id "MSTRG.63211"; transcript_id "MSTRG.63211.52"; exon_number "8";
chr15	StringTie	exon	48232727	48232838	1000	+	.	gene_id "MSTRG.63211"; transcript_id "MSTRG.63211.52"; exon_number "9";
chr15	StringTie	exon	48234877	48235004	1000	+	.	gene_id "MSTRG.63211"; transcript_id "MSTRG.63211.52"; exon_number "10";
chr15	StringTie	exon	48241515	48241599	1000	+	.	gene_id "MSTRG.63211"; transcript_id "MSTRG.63211.52"; exon_number "11";
chr15	StringTie	exon	48244753	48244904	1000	+	.	gene_id "MSTRG.63211"; transcript_id "MSTRG.63211.52"; exon_number "12";
chr15	StringTie	exon	48246909	48247016	1000	+	.	gene_id "MSTRG.63211"; transcript_id "MSTRG.63211.52"; exon_number "13";
chr15	StringTie	exon	48247337	48247460	1000	+	.	gene_id "MSTRG.63211"; transcript_id "MSTRG.63211.52"; exon_number "14";
chr15	StringTie	exon	48249575	48249676	1000	+	.	gene_id "MSTRG.63211"; transcript_id "MSTRG.63211.52"; exon_number "15";
chr15	StringTie	exon	48251666	48251770	1000	+	.	gene_id "MSTRG.63211"; transcript_id "MSTRG.63211.52"; exon_number "16";
chr15	StringTie	exon	48255811	48255910	1000	+	.	gene_id "MSTRG.63211"; transcript_id "MSTRG.63211.52"; exon_number "17";
chr15	StringTie	exon	48259200	48259311	1000	+	.	gene_id "MSTRG.63211"; transcript_id "MSTRG.63211.52"; exon_number "18";
chr15	StringTie	exon	48262781	48262863	1000	+	.	gene_id "MSTRG.63211"; transcript_id "MSTRG.63211.52"; exon_number "19";
chr15	StringTie	exon	48267561	48267701	1000	+	.	gene_id "MSTRG.63211"; transcript_id "MSTRG.63211.52"; exon_number "20";
chr15	StringTie	exon	48269658	48269764	1000	+	.	gene_id "MSTRG.63211"; transcript_id "MSTRG.63211.52"; exon_number "21";
chr15	StringTie	exon	48274571	48274653	1000	+	.	gene_id "MSTRG.63211"; transcript_id "MSTRG.63211.52"; exon_number "22";
chr15	StringTie	exon	48285106	48285249	1000	+	.	gene_id "MSTRG.63211"; transcript_id "MSTRG.63211.52"; exon_number "23";
chr15	StringTie	exon	48288043	48288174	1000	+	.	gene_id "MSTRG.63211"; transcript_id "MSTRG.63211.52"; exon_number "24";
chr15	StringTie	exon	48288405	48288516	1000	+	.	gene_id "MSTRG.63211"; transcript_id "MSTRG.63211.52"; exon_number "25";
chr15	StringTie	exon	48291778	48291864	1000	+	.	gene_id "MSTRG.63211"; transcript_id "MSTRG.63211.52"; exon_number "26";
chr15	StringTie	exon	48299140	48299275	1000	+	.	gene_id "MSTRG.63211"; transcript_id "MSTRG.63211.52"; exon_number "27";
chr15	StringTie	exon	48301315	48301382	1000	+	.	gene_id "MSTRG.63211"; transcript_id "MSTRG.63211.52"; exon_number "28";
chr15	StringTie	exon	48302750	48304097	1000	+	.	gene_id "MSTRG.63211"; transcript_id "MSTRG.63211.52"; exon_number "29";
chr15	StringTie	transcript	48206195	48304088	1000	+	.	gene_id "MSTRG.63211"; transcript_id "MSTRG.63211.53";
chr15	StringTie	exon	48206195	48206330	1000	+	.	gene_id "MSTRG.63211"; transcript_id "MSTRG.63211.53"; exon_number "1";
chr15	StringTie	exon	48207534	48208139	1000	+	.	gene_id "MSTRG.63211"; transcript_id "MSTRG.63211.53"; exon_number "2";
chr15	StringTie	exon	48220634	48220765	1000	+	.	gene_id "MSTRG.63211"; transcript_id "MSTRG.63211.53"; exon_number "3";
chr15	StringTie	exon	48220921	48220996	1000	+	.	gene_id "MSTRG.63211"; transcript_id "MSTRG.63211.53"; exon_number "4";
chr15	StringTie	exon	48225852	48225947	1000	+	.	gene_id "MSTRG.63211"; transcript_id "MSTRG.63211.53"; exon_number "5";
chr15	StringTie	exon	48229189	48229328	1000	+	.	gene_id "MSTRG.63211"; transcript_id "MSTRG.63211.53"; exon_number "6";
chr15	StringTie	exon	48230393	48230503	1000	+	.	gene_id "MSTRG.63211"; transcript_id "MSTRG.63211.53"; exon_number "7";
chr15	StringTie	exon	48232727	48232838	1000	+	.	gene_id "MSTRG.63211"; transcript_id "MSTRG.63211.53"; exon_number "8";
chr15	StringTie	exon	48234877	48235004	1000	+	.	gene_id "MSTRG.63211"; transcript_id "MSTRG.63211.53"; exon_number "9";
chr15	StringTie	exon	48241515	48241599	1000	+	.	gene_id "MSTRG.63211"; transcript_id "MSTRG.63211.53"; exon_number "10";
chr15	StringTie	exon	48244753	48244904	1000	+	.	gene_id "MSTRG.63211"; transcript_id "MSTRG.63211.53"; exon_number "11";
chr15	StringTie	exon	48246909	48247016	1000	+	.	gene_id "MSTRG.63211"; transcript_id "MSTRG.63211.53"; exon_number "12";
chr15	StringTie	exon	48247337	48247460	1000	+	.	gene_id "MSTRG.63211"; transcript_id "MSTRG.63211.53"; exon_number "13";
chr15	StringTie	exon	48249575	48249676	1000	+	.	gene_id "MSTRG.63211"; transcript_id "MSTRG.63211.53"; exon_number "14";
chr15	StringTie	exon	48251666	48251770	1000	+	.	gene_id "MSTRG.63211"; transcript_id "MSTRG.63211.53"; exon_number "15";
chr15	StringTie	exon	48255811	48255910	1000	+	.	gene_id "MSTRG.63211"; transcript_id "MSTRG.63211.53"; exon_number "16";
chr15	StringTie	exon	48259200	48259311	1000	+	.	gene_id "MSTRG.63211"; transcript_id "MSTRG.63211.53"; exon_number "17";
chr15	StringTie	exon	48267561	48267701	1000	+	.	gene_id "MSTRG.63211"; transcript_id "MSTRG.63211.53"; exon_number "18";
chr15	StringTie	exon	48269658	48269764	1000	+	.	gene_id "MSTRG.63211"; transcript_id "MSTRG.63211.53"; exon_number "19";
chr15	StringTie	exon	48274571	48274653	1000	+	.	gene_id "MSTRG.63211"; transcript_id "MSTRG.63211.53"; exon_number "20";
chr15	StringTie	exon	48285106	48285249	1000	+	.	gene_id "MSTRG.63211"; transcript_id "MSTRG.63211.53"; exon_number "21";
chr15	StringTie	exon	48288043	48288174	1000	+	.	gene_id "MSTRG.63211"; transcript_id "MSTRG.63211.53"; exon_number "22";
chr15	StringTie	exon	48288442	48288516	1000	+	.	gene_id "MSTRG.63211"; transcript_id "MSTRG.63211.53"; exon_number "23";
chr15	StringTie	exon	48291778	48291864	1000	+	.	gene_id "MSTRG.63211"; transcript_id "MSTRG.63211.53"; exon_number "24";
chr15	StringTie	exon	48299140	48299275	1000	+	.	gene_id "MSTRG.63211"; transcript_id "MSTRG.63211.53"; exon_number "25";
chr15	StringTie	exon	48301315	48301382	1000	+	.	gene_id "MSTRG.63211"; transcript_id "MSTRG.63211.53"; exon_number "26";
chr15	StringTie	exon	48302750	48304088	1000	+	.	gene_id "MSTRG.63211"; transcript_id "MSTRG.63211.53"; exon_number "27";
chr15	StringTie	transcript	48206205	48304123	1000	+	.	gene_id "MSTRG.63211"; transcript_id "MSTRG.63211.54";
chr15	StringTie	exon	48206205	48206330	1000	+	.	gene_id "MSTRG.63211"; transcript_id "MSTRG.63211.54"; exon_number "1";
chr15	StringTie	exon	48207534	48208139	1000	+	.	gene_id "MSTRG.63211"; transcript_id "MSTRG.63211.54"; exon_number "2";
chr15	StringTie	exon	48220634	48220765	1000	+	.	gene_id "MSTRG.63211"; transcript_id "MSTRG.63211.54"; exon_number "3";
chr15	StringTie	exon	48220921	48220996	1000	+	.	gene_id "MSTRG.63211"; transcript_id "MSTRG.63211.54"; exon_number "4";
chr15	StringTie	exon	48225852	48225947	1000	+	.	gene_id "MSTRG.63211"; transcript_id "MSTRG.63211.54"; exon_number "5";
chr15	StringTie	exon	48229189	48229328	1000	+	.	gene_id "MSTRG.63211"; transcript_id "MSTRG.63211.54"; exon_number "6";
chr15	StringTie	exon	48230393	48230503	1000	+	.	gene_id "MSTRG.63211"; transcript_id "MSTRG.63211.54"; exon_number "7";
chr15	StringTie	exon	48232727	48232838	1000	+	.	gene_id "MSTRG.63211"; transcript_id "MSTRG.63211.54"; exon_number "8";
chr15	StringTie	exon	48234877	48235004	1000	+	.	gene_id "MSTRG.63211"; transcript_id "MSTRG.63211.54"; exon_number "9";
chr15	StringTie	exon	48241515	48241599	1000	+	.	gene_id "MSTRG.63211"; transcript_id "MSTRG.63211.54"; exon_number "10";
chr15	StringTie	exon	48244753	48244904	1000	+	.	gene_id "MSTRG.63211"; transcript_id "MSTRG.63211.54"; exon_number "11";
chr15	StringTie	exon	48246909	48247016	1000	+	.	gene_id "MSTRG.63211"; transcript_id "MSTRG.63211.54"; exon_number "12";
chr15	StringTie	exon	48247337	48247460	1000	+	.	gene_id "MSTRG.63211"; transcript_id "MSTRG.63211.54"; exon_number "13";
chr15	StringTie	exon	48249575	48249676	1000	+	.	gene_id "MSTRG.63211"; transcript_id "MSTRG.63211.54"; exon_number "14";
chr15	StringTie	exon	48251666	48251770	1000	+	.	gene_id "MSTRG.63211"; transcript_id "MSTRG.63211.54"; exon_number "15";
chr15	StringTie	exon	48255811	48255910	1000	+	.	gene_id "MSTRG.63211"; transcript_id "MSTRG.63211.54"; exon_number "16";
chr15	StringTie	exon	48259200	48259308	1000	+	.	gene_id "MSTRG.63211"; transcript_id "MSTRG.63211.54"; exon_number "17";
chr15	StringTie	exon	48267561	48267701	1000	+	.	gene_id "MSTRG.63211"; transcript_id "MSTRG.63211.54"; exon_number "18";
chr15	StringTie	exon	48269658	48269764	1000	+	.	gene_id "MSTRG.63211"; transcript_id "MSTRG.63211.54"; exon_number "19";
chr15	StringTie	exon	48274571	48274653	1000	+	.	gene_id "MSTRG.63211"; transcript_id "MSTRG.63211.54"; exon_number "20";
chr15	StringTie	exon	48285106	48285249	1000	+	.	gene_id "MSTRG.63211"; transcript_id "MSTRG.63211.54"; exon_number "21";
chr15	StringTie	exon	48288043	48288174	1000	+	.	gene_id "MSTRG.63211"; transcript_id "MSTRG.63211.54"; exon_number "22";
chr15	StringTie	exon	48288405	48288516	1000	+	.	gene_id "MSTRG.63211"; transcript_id "MSTRG.63211.54"; exon_number "23";
chr15	StringTie	exon	48291778	48291864	1000	+	.	gene_id "MSTRG.63211"; transcript_id "MSTRG.63211.54"; exon_number "24";
chr15	StringTie	exon	48299140	48299275	1000	+	.	gene_id "MSTRG.63211"; transcript_id "MSTRG.63211.54"; exon_number "25";
chr15	StringTie	exon	48301315	48301382	1000	+	.	gene_id "MSTRG.63211"; transcript_id "MSTRG.63211.54"; exon_number "26";
chr15	StringTie	exon	48302750	48304123	1000	+	.	gene_id "MSTRG.63211"; transcript_id "MSTRG.63211.54"; exon_number "27";
chr15	StringTie	transcript	48206208	48304082	1000	+	.	gene_id "MSTRG.63211"; transcript_id "MSTRG.63211.55";
chr15	StringTie	exon	48206208	48206330	1000	+	.	gene_id "MSTRG.63211"; transcript_id "MSTRG.63211.55"; exon_number "1";
chr15	StringTie	exon	48207534	48208139	1000	+	.	gene_id "MSTRG.63211"; transcript_id "MSTRG.63211.55"; exon_number "2";
chr15	StringTie	exon	48219253	48219374	1000	+	.	gene_id "MSTRG.63211"; transcript_id "MSTRG.63211.55"; exon_number "3";
chr15	StringTie	exon	48220634	48220765	1000	+	.	gene_id "MSTRG.63211"; transcript_id "MSTRG.63211.55"; exon_number "4";
chr15	StringTie	exon	48220921	48220996	1000	+	.	gene_id "MSTRG.63211"; transcript_id "MSTRG.63211.55"; exon_number "5";
chr15	StringTie	exon	48225852	48225947	1000	+	.	gene_id "MSTRG.63211"; transcript_id "MSTRG.63211.55"; exon_number "6";
chr15	StringTie	exon	48229189	48229328	1000	+	.	gene_id "MSTRG.63211"; transcript_id "MSTRG.63211.55"; exon_number "7";
chr15	StringTie	exon	48230393	48230503	1000	+	.	gene_id "MSTRG.63211"; transcript_id "MSTRG.63211.55"; exon_number "8";
chr15	StringTie	exon	48232727	48232838	1000	+	.	gene_id "MSTRG.63211"; transcript_id "MSTRG.63211.55"; exon_number "9";
chr15	StringTie	exon	48234877	48235004	1000	+	.	gene_id "MSTRG.63211"; transcript_id "MSTRG.63211.55"; exon_number "10";
chr15	StringTie	exon	48241515	48241599	1000	+	.	gene_id "MSTRG.63211"; transcript_id "MSTRG.63211.55"; exon_number "11";
chr15	StringTie	exon	48242092	48242404	1000	+	.	gene_id "MSTRG.63211"; transcript_id "MSTRG.63211.55"; exon_number "12";
chr15	StringTie	exon	48244753	48244904	1000	+	.	gene_id "MSTRG.63211"; transcript_id "MSTRG.63211.55"; exon_number "13";
chr15	StringTie	exon	48246909	48247016	1000	+	.	gene_id "MSTRG.63211"; transcript_id "MSTRG.63211.55"; exon_number "14";
chr15	StringTie	exon	48247337	48247460	1000	+	.	gene_id "MSTRG.63211"; transcript_id "MSTRG.63211.55"; exon_number "15";
chr15	StringTie	exon	48249575	48249676	1000	+	.	gene_id "MSTRG.63211"; transcript_id "MSTRG.63211.55"; exon_number "16";
chr15	StringTie	exon	48251666	48251770	1000	+	.	gene_id "MSTRG.63211"; transcript_id "MSTRG.63211.55"; exon_number "17";
chr15	StringTie	exon	48255811	48255910	1000	+	.	gene_id "MSTRG.63211"; transcript_id "MSTRG.63211.55"; exon_number "18";
chr15	StringTie	exon	48259200	48259311	1000	+	.	gene_id "MSTRG.63211"; transcript_id "MSTRG.63211.55"; exon_number "19";
chr15	StringTie	exon	48262781	48262863	1000	+	.	gene_id "MSTRG.63211"; transcript_id "MSTRG.63211.55"; exon_number "20";
chr15	StringTie	exon	48267561	48267701	1000	+	.	gene_id "MSTRG.63211"; transcript_id "MSTRG.63211.55"; exon_number "21";
chr15	StringTie	exon	48269658	48269764	1000	+	.	gene_id "MSTRG.63211"; transcript_id "MSTRG.63211.55"; exon_number "22";
chr15	StringTie	exon	48274571	48274653	1000	+	.	gene_id "MSTRG.63211"; transcript_id "MSTRG.63211.55"; exon_number "23";
chr15	StringTie	exon	48285106	48285249	1000	+	.	gene_id "MSTRG.63211"; transcript_id "MSTRG.63211.55"; exon_number "24";
chr15	StringTie	exon	48288043	48288174	1000	+	.	gene_id "MSTRG.63211"; transcript_id "MSTRG.63211.55"; exon_number "25";
chr15	StringTie	exon	48288405	48288516	1000	+	.	gene_id "MSTRG.63211"; transcript_id "MSTRG.63211.55"; exon_number "26";
chr15	StringTie	exon	48291778	48291864	1000	+	.	gene_id "MSTRG.63211"; transcript_id "MSTRG.63211.55"; exon_number "27";
chr15	StringTie	exon	48299140	48299275	1000	+	.	gene_id "MSTRG.63211"; transcript_id "MSTRG.63211.55"; exon_number "28";
chr15	StringTie	exon	48301315	48301382	1000	+	.	gene_id "MSTRG.63211"; transcript_id "MSTRG.63211.55"; exon_number "29";
chr15	StringTie	exon	48302750	48304082	1000	+	.	gene_id "MSTRG.63211"; transcript_id "MSTRG.63211.55"; exon_number "30";
chr15	StringTie	transcript	48206219	48304109	1000	+	.	gene_id "MSTRG.63211"; transcript_id "MSTRG.63211.56";
chr15	StringTie	exon	48206219	48206330	1000	+	.	gene_id "MSTRG.63211"; transcript_id "MSTRG.63211.56"; exon_number "1";
chr15	StringTie	exon	48207534	48208139	1000	+	.	gene_id "MSTRG.63211"; transcript_id "MSTRG.63211.56"; exon_number "2";
chr15	StringTie	exon	48220634	48220765	1000	+	.	gene_id "MSTRG.63211"; transcript_id "MSTRG.63211.56"; exon_number "3";
chr15	StringTie	exon	48220921	48220996	1000	+	.	gene_id "MSTRG.63211"; transcript_id "MSTRG.63211.56"; exon_number "4";
chr15	StringTie	exon	48225852	48225947	1000	+	.	gene_id "MSTRG.63211"; transcript_id "MSTRG.63211.56"; exon_number "5";
chr15	StringTie	exon	48229189	48229328	1000	+	.	gene_id "MSTRG.63211"; transcript_id "MSTRG.63211.56"; exon_number "6";
chr15	StringTie	exon	48230393	48230503	1000	+	.	gene_id "MSTRG.63211"; transcript_id "MSTRG.63211.56"; exon_number "7";
chr15	StringTie	exon	48232727	48232838	1000	+	.	gene_id "MSTRG.63211"; transcript_id "MSTRG.63211.56"; exon_number "8";
chr15	StringTie	exon	48234877	48235004	1000	+	.	gene_id "MSTRG.63211"; transcript_id "MSTRG.63211.56"; exon_number "9";
chr15	StringTie	exon	48241515	48241599	1000	+	.	gene_id "MSTRG.63211"; transcript_id "MSTRG.63211.56"; exon_number "10";
chr15	StringTie	exon	48244753	48244904	1000	+	.	gene_id "MSTRG.63211"; transcript_id "MSTRG.63211.56"; exon_number "11";
chr15	StringTie	exon	48246909	48247016	1000	+	.	gene_id "MSTRG.63211"; transcript_id "MSTRG.63211.56"; exon_number "12";
chr15	StringTie	exon	48247337	48247460	1000	+	.	gene_id "MSTRG.63211"; transcript_id "MSTRG.63211.56"; exon_number "13";
chr15	StringTie	exon	48249575	48249676	1000	+	.	gene_id "MSTRG.63211"; transcript_id "MSTRG.63211.56"; exon_number "14";
chr15	StringTie	exon	48251615	48251770	1000	+	.	gene_id "MSTRG.63211"; transcript_id "MSTRG.63211.56"; exon_number "15";
chr15	StringTie	exon	48255811	48255910	1000	+	.	gene_id "MSTRG.63211"; transcript_id "MSTRG.63211.56"; exon_number "16";
chr15	StringTie	exon	48259200	48259311	1000	+	.	gene_id "MSTRG.63211"; transcript_id "MSTRG.63211.56"; exon_number "17";
chr15	StringTie	exon	48267561	48267701	1000	+	.	gene_id "MSTRG.63211"; transcript_id "MSTRG.63211.56"; exon_number "18";
chr15	StringTie	exon	48269658	48269764	1000	+	.	gene_id "MSTRG.63211"; transcript_id "MSTRG.63211.56"; exon_number "19";
chr15	StringTie	exon	48274571	48274653	1000	+	.	gene_id "MSTRG.63211"; transcript_id "MSTRG.63211.56"; exon_number "20";
chr15	StringTie	exon	48285107	48285249	1000	+	.	gene_id "MSTRG.63211"; transcript_id "MSTRG.63211.56"; exon_number "21";
chr15	StringTie	exon	48288043	48288174	1000	+	.	gene_id "MSTRG.63211"; transcript_id "MSTRG.63211.56"; exon_number "22";
chr15	StringTie	exon	48288405	48288516	1000	+	.	gene_id "MSTRG.63211"; transcript_id "MSTRG.63211.56"; exon_number "23";
chr15	StringTie	exon	48291778	48291864	1000	+	.	gene_id "MSTRG.63211"; transcript_id "MSTRG.63211.56"; exon_number "24";
chr15	StringTie	exon	48299140	48299275	1000	+	.	gene_id "MSTRG.63211"; transcript_id "MSTRG.63211.56"; exon_number "25";
chr15	StringTie	exon	48301315	48301382	1000	+	.	gene_id "MSTRG.63211"; transcript_id "MSTRG.63211.56"; exon_number "26";
chr15	StringTie	exon	48302750	48304109	1000	+	.	gene_id "MSTRG.63211"; transcript_id "MSTRG.63211.56"; exon_number "27";
chr15	StringTie	transcript	48206221	48304078	1000	+	.	gene_id "MSTRG.63211"; transcript_id "MSTRG.63211.57";
chr15	StringTie	exon	48206221	48206330	1000	+	.	gene_id "MSTRG.63211"; transcript_id "MSTRG.63211.57"; exon_number "1";
chr15	StringTie	exon	48207534	48208139	1000	+	.	gene_id "MSTRG.63211"; transcript_id "MSTRG.63211.57"; exon_number "2";
chr15	StringTie	exon	48220634	48220765	1000	+	.	gene_id "MSTRG.63211"; transcript_id "MSTRG.63211.57"; exon_number "3";
chr15	StringTie	exon	48220921	48220996	1000	+	.	gene_id "MSTRG.63211"; transcript_id "MSTRG.63211.57"; exon_number "4";
chr15	StringTie	exon	48225852	48225947	1000	+	.	gene_id "MSTRG.63211"; transcript_id "MSTRG.63211.57"; exon_number "5";
chr15	StringTie	exon	48229189	48229328	1000	+	.	gene_id "MSTRG.63211"; transcript_id "MSTRG.63211.57"; exon_number "6";
chr15	StringTie	exon	48230393	48230503	1000	+	.	gene_id "MSTRG.63211"; transcript_id "MSTRG.63211.57"; exon_number "7";
chr15	StringTie	exon	48232727	48232838	1000	+	.	gene_id "MSTRG.63211"; transcript_id "MSTRG.63211.57"; exon_number "8";
chr15	StringTie	exon	48234877	48235004	1000	+	.	gene_id "MSTRG.63211"; transcript_id "MSTRG.63211.57"; exon_number "9";
chr15	StringTie	exon	48241515	48241599	1000	+	.	gene_id "MSTRG.63211"; transcript_id "MSTRG.63211.57"; exon_number "10";
chr15	StringTie	exon	48244753	48244904	1000	+	.	gene_id "MSTRG.63211"; transcript_id "MSTRG.63211.57"; exon_number "11";
chr15	StringTie	exon	48246909	48247016	1000	+	.	gene_id "MSTRG.63211"; transcript_id "MSTRG.63211.57"; exon_number "12";
chr15	StringTie	exon	48247337	48247460	1000	+	.	gene_id "MSTRG.63211"; transcript_id "MSTRG.63211.57"; exon_number "13";
chr15	StringTie	exon	48249575	48249676	1000	+	.	gene_id "MSTRG.63211"; transcript_id "MSTRG.63211.57"; exon_number "14";
chr15	StringTie	exon	48251615	48251770	1000	+	.	gene_id "MSTRG.63211"; transcript_id "MSTRG.63211.57"; exon_number "15";
chr15	StringTie	exon	48255811	48255910	1000	+	.	gene_id "MSTRG.63211"; transcript_id "MSTRG.63211.57"; exon_number "16";
chr15	StringTie	exon	48259200	48259311	1000	+	.	gene_id "MSTRG.63211"; transcript_id "MSTRG.63211.57"; exon_number "17";
chr15	StringTie	exon	48267561	48267701	1000	+	.	gene_id "MSTRG.63211"; transcript_id "MSTRG.63211.57"; exon_number "18";
chr15	StringTie	exon	48269658	48269764	1000	+	.	gene_id "MSTRG.63211"; transcript_id "MSTRG.63211.57"; exon_number "19";
chr15	StringTie	exon	48274571	48274653	1000	+	.	gene_id "MSTRG.63211"; transcript_id "MSTRG.63211.57"; exon_number "20";
chr15	StringTie	exon	48285108	48285249	1000	+	.	gene_id "MSTRG.63211"; transcript_id "MSTRG.63211.57"; exon_number "21";
chr15	StringTie	exon	48288043	48288174	1000	+	.	gene_id "MSTRG.63211"; transcript_id "MSTRG.63211.57"; exon_number "22";
chr15	StringTie	exon	48288405	48288516	1000	+	.	gene_id "MSTRG.63211"; transcript_id "MSTRG.63211.57"; exon_number "23";
chr15	StringTie	exon	48291778	48291864	1000	+	.	gene_id "MSTRG.63211"; transcript_id "MSTRG.63211.57"; exon_number "24";
chr15	StringTie	exon	48299140	48299275	1000	+	.	gene_id "MSTRG.63211"; transcript_id "MSTRG.63211.57"; exon_number "25";
chr15	StringTie	exon	48301315	48301382	1000	+	.	gene_id "MSTRG.63211"; transcript_id "MSTRG.63211.57"; exon_number "26";
chr15	StringTie	exon	48302750	48304078	1000	+	.	gene_id "MSTRG.63211"; transcript_id "MSTRG.63211.57"; exon_number "27";
chr15	StringTie	transcript	48206223	48304082	1000	+	.	gene_id "MSTRG.63211"; transcript_id "MSTRG.63211.58";
chr15	StringTie	exon	48206223	48206330	1000	+	.	gene_id "MSTRG.63211"; transcript_id "MSTRG.63211.58"; exon_number "1";
chr15	StringTie	exon	48207534	48208139	1000	+	.	gene_id "MSTRG.63211"; transcript_id "MSTRG.63211.58"; exon_number "2";
chr15	StringTie	exon	48220634	48220765	1000	+	.	gene_id "MSTRG.63211"; transcript_id "MSTRG.63211.58"; exon_number "3";
chr15	StringTie	exon	48220921	48220996	1000	+	.	gene_id "MSTRG.63211"; transcript_id "MSTRG.63211.58"; exon_number "4";
chr15	StringTie	exon	48225852	48225947	1000	+	.	gene_id "MSTRG.63211"; transcript_id "MSTRG.63211.58"; exon_number "5";
chr15	StringTie	exon	48229189	48229328	1000	+	.	gene_id "MSTRG.63211"; transcript_id "MSTRG.63211.58"; exon_number "6";
chr15	StringTie	exon	48230393	48230503	1000	+	.	gene_id "MSTRG.63211"; transcript_id "MSTRG.63211.58"; exon_number "7";
chr15	StringTie	exon	48232727	48232838	1000	+	.	gene_id "MSTRG.63211"; transcript_id "MSTRG.63211.58"; exon_number "8";
chr15	StringTie	exon	48234877	48235004	1000	+	.	gene_id "MSTRG.63211"; transcript_id "MSTRG.63211.58"; exon_number "9";
chr15	StringTie	exon	48241515	48241599	1000	+	.	gene_id "MSTRG.63211"; transcript_id "MSTRG.63211.58"; exon_number "10";
chr15	StringTie	exon	48244753	48244904	1000	+	.	gene_id "MSTRG.63211"; transcript_id "MSTRG.63211.58"; exon_number "11";
chr15	StringTie	exon	48246909	48247016	1000	+	.	gene_id "MSTRG.63211"; transcript_id "MSTRG.63211.58"; exon_number "12";
chr15	StringTie	exon	48247337	48247460	1000	+	.	gene_id "MSTRG.63211"; transcript_id "MSTRG.63211.58"; exon_number "13";
chr15	StringTie	exon	48249575	48249676	1000	+	.	gene_id "MSTRG.63211"; transcript_id "MSTRG.63211.58"; exon_number "14";
chr15	StringTie	exon	48251615	48251770	1000	+	.	gene_id "MSTRG.63211"; transcript_id "MSTRG.63211.58"; exon_number "15";
chr15	StringTie	exon	48255811	48255910	1000	+	.	gene_id "MSTRG.63211"; transcript_id "MSTRG.63211.58"; exon_number "16";
chr15	StringTie	exon	48259200	48259311	1000	+	.	gene_id "MSTRG.63211"; transcript_id "MSTRG.63211.58"; exon_number "17";
chr15	StringTie	exon	48262781	48262863	1000	+	.	gene_id "MSTRG.63211"; transcript_id "MSTRG.63211.58"; exon_number "18";
chr15	StringTie	exon	48267561	48267701	1000	+	.	gene_id "MSTRG.63211"; transcript_id "MSTRG.63211.58"; exon_number "19";
chr15	StringTie	exon	48269658	48269764	1000	+	.	gene_id "MSTRG.63211"; transcript_id "MSTRG.63211.58"; exon_number "20";
chr15	StringTie	exon	48274571	48274653	1000	+	.	gene_id "MSTRG.63211"; transcript_id "MSTRG.63211.58"; exon_number "21";
chr15	StringTie	exon	48285106	48285249	1000	+	.	gene_id "MSTRG.63211"; transcript_id "MSTRG.63211.58"; exon_number "22";
chr15	StringTie	exon	48288043	48288174	1000	+	.	gene_id "MSTRG.63211"; transcript_id "MSTRG.63211.58"; exon_number "23";
chr15	StringTie	exon	48288442	48288516	1000	+	.	gene_id "MSTRG.63211"; transcript_id "MSTRG.63211.58"; exon_number "24";
chr15	StringTie	exon	48291778	48291864	1000	+	.	gene_id "MSTRG.63211"; transcript_id "MSTRG.63211.58"; exon_number "25";
chr15	StringTie	exon	48299140	48299275	1000	+	.	gene_id "MSTRG.63211"; transcript_id "MSTRG.63211.58"; exon_number "26";
chr15	StringTie	exon	48301315	48301382	1000	+	.	gene_id "MSTRG.63211"; transcript_id "MSTRG.63211.58"; exon_number "27";
chr15	StringTie	exon	48302750	48304082	1000	+	.	gene_id "MSTRG.63211"; transcript_id "MSTRG.63211.58"; exon_number "28";
chr15	StringTie	transcript	48206235	48304078	1000	+	.	gene_id "MSTRG.63211"; transcript_id "MSTRG.63211.59";
chr15	StringTie	exon	48206235	48206330	1000	+	.	gene_id "MSTRG.63211"; transcript_id "MSTRG.63211.59"; exon_number "1";
chr15	StringTie	exon	48207534	48208139	1000	+	.	gene_id "MSTRG.63211"; transcript_id "MSTRG.63211.59"; exon_number "2";
chr15	StringTie	exon	48217832	48217969	1000	+	.	gene_id "MSTRG.63211"; transcript_id "MSTRG.63211.59"; exon_number "3";
chr15	StringTie	exon	48220634	48220765	1000	+	.	gene_id "MSTRG.63211"; transcript_id "MSTRG.63211.59"; exon_number "4";
chr15	StringTie	exon	48220921	48220996	1000	+	.	gene_id "MSTRG.63211"; transcript_id "MSTRG.63211.59"; exon_number "5";
chr15	StringTie	exon	48225852	48225947	1000	+	.	gene_id "MSTRG.63211"; transcript_id "MSTRG.63211.59"; exon_number "6";
chr15	StringTie	exon	48229189	48229328	1000	+	.	gene_id "MSTRG.63211"; transcript_id "MSTRG.63211.59"; exon_number "7";
chr15	StringTie	exon	48230393	48230503	1000	+	.	gene_id "MSTRG.63211"; transcript_id "MSTRG.63211.59"; exon_number "8";
chr15	StringTie	exon	48232727	48232838	1000	+	.	gene_id "MSTRG.63211"; transcript_id "MSTRG.63211.59"; exon_number "9";
chr15	StringTie	exon	48234877	48235004	1000	+	.	gene_id "MSTRG.63211"; transcript_id "MSTRG.63211.59"; exon_number "10";
chr15	StringTie	exon	48241515	48241599	1000	+	.	gene_id "MSTRG.63211"; transcript_id "MSTRG.63211.59"; exon_number "11";
chr15	StringTie	exon	48244753	48244904	1000	+	.	gene_id "MSTRG.63211"; transcript_id "MSTRG.63211.59"; exon_number "12";
chr15	StringTie	exon	48246909	48247016	1000	+	.	gene_id "MSTRG.63211"; transcript_id "MSTRG.63211.59"; exon_number "13";
chr15	StringTie	exon	48247337	48247460	1000	+	.	gene_id "MSTRG.63211"; transcript_id "MSTRG.63211.59"; exon_number "14";
chr15	StringTie	exon	48249575	48249676	1000	+	.	gene_id "MSTRG.63211"; transcript_id "MSTRG.63211.59"; exon_number "15";
chr15	StringTie	exon	48251615	48251770	1000	+	.	gene_id "MSTRG.63211"; transcript_id "MSTRG.63211.59"; exon_number "16";
chr15	StringTie	exon	48255811	48255910	1000	+	.	gene_id "MSTRG.63211"; transcript_id "MSTRG.63211.59"; exon_number "17";
chr15	StringTie	exon	48259200	48259311	1000	+	.	gene_id "MSTRG.63211"; transcript_id "MSTRG.63211.59"; exon_number "18";
chr15	StringTie	exon	48267561	48267701	1000	+	.	gene_id "MSTRG.63211"; transcript_id "MSTRG.63211.59"; exon_number "19";
chr15	StringTie	exon	48269658	48269764	1000	+	.	gene_id "MSTRG.63211"; transcript_id "MSTRG.63211.59"; exon_number "20";
chr15	StringTie	exon	48274571	48274653	1000	+	.	gene_id "MSTRG.63211"; transcript_id "MSTRG.63211.59"; exon_number "21";
chr15	StringTie	exon	48285106	48285249	1000	+	.	gene_id "MSTRG.63211"; transcript_id "MSTRG.63211.59"; exon_number "22";
chr15	StringTie	exon	48288043	48288174	1000	+	.	gene_id "MSTRG.63211"; transcript_id "MSTRG.63211.59"; exon_number "23";
chr15	StringTie	exon	48288442	48288516	1000	+	.	gene_id "MSTRG.63211"; transcript_id "MSTRG.63211.59"; exon_number "24";
chr15	StringTie	exon	48291778	48291864	1000	+	.	gene_id "MSTRG.63211"; transcript_id "MSTRG.63211.59"; exon_number "25";
chr15	StringTie	exon	48299140	48299275	1000	+	.	gene_id "MSTRG.63211"; transcript_id "MSTRG.63211.59"; exon_number "26";
chr15	StringTie	exon	48301315	48301382	1000	+	.	gene_id "MSTRG.63211"; transcript_id "MSTRG.63211.59"; exon_number "27";
chr15	StringTie	exon	48302750	48304078	1000	+	.	gene_id "MSTRG.63211"; transcript_id "MSTRG.63211.59"; exon_number "28";
chr15	StringTie	transcript	48178382	48203758	1000	+	.	gene_id "MSTRG.63211"; transcript_id "MSTRG.63211.6";
chr15	StringTie	exon	48178382	48178400	1000	+	.	gene_id "MSTRG.63211"; transcript_id "MSTRG.63211.6"; exon_number "1";
chr15	StringTie	exon	48191454	48191853	1000	+	.	gene_id "MSTRG.63211"; transcript_id "MSTRG.63211.6"; exon_number "2";
chr15	StringTie	exon	48201244	48203758	1000	+	.	gene_id "MSTRG.63211"; transcript_id "MSTRG.63211.6"; exon_number "3";
chr15	StringTie	transcript	48206237	48304082	1000	+	.	gene_id "MSTRG.63211"; transcript_id "MSTRG.63211.60";
chr15	StringTie	exon	48206237	48206330	1000	+	.	gene_id "MSTRG.63211"; transcript_id "MSTRG.63211.60"; exon_number "1";
chr15	StringTie	exon	48207534	48208139	1000	+	.	gene_id "MSTRG.63211"; transcript_id "MSTRG.63211.60"; exon_number "2";
chr15	StringTie	exon	48220634	48220757	1000	+	.	gene_id "MSTRG.63211"; transcript_id "MSTRG.63211.60"; exon_number "3";
chr15	StringTie	exon	48220921	48220996	1000	+	.	gene_id "MSTRG.63211"; transcript_id "MSTRG.63211.60"; exon_number "4";
chr15	StringTie	exon	48226476	48229328	1000	+	.	gene_id "MSTRG.63211"; transcript_id "MSTRG.63211.60"; exon_number "5";
chr15	StringTie	exon	48230393	48230503	1000	+	.	gene_id "MSTRG.63211"; transcript_id "MSTRG.63211.60"; exon_number "6";
chr15	StringTie	exon	48232727	48232838	1000	+	.	gene_id "MSTRG.63211"; transcript_id "MSTRG.63211.60"; exon_number "7";
chr15	StringTie	exon	48234877	48235004	1000	+	.	gene_id "MSTRG.63211"; transcript_id "MSTRG.63211.60"; exon_number "8";
chr15	StringTie	exon	48241515	48241599	1000	+	.	gene_id "MSTRG.63211"; transcript_id "MSTRG.63211.60"; exon_number "9";
chr15	StringTie	exon	48244753	48244904	1000	+	.	gene_id "MSTRG.63211"; transcript_id "MSTRG.63211.60"; exon_number "10";
chr15	StringTie	exon	48246909	48247016	1000	+	.	gene_id "MSTRG.63211"; transcript_id "MSTRG.63211.60"; exon_number "11";
chr15	StringTie	exon	48247337	48247460	1000	+	.	gene_id "MSTRG.63211"; transcript_id "MSTRG.63211.60"; exon_number "12";
chr15	StringTie	exon	48249575	48249676	1000	+	.	gene_id "MSTRG.63211"; transcript_id "MSTRG.63211.60"; exon_number "13";
chr15	StringTie	exon	48251615	48251770	1000	+	.	gene_id "MSTRG.63211"; transcript_id "MSTRG.63211.60"; exon_number "14";
chr15	StringTie	exon	48255811	48255910	1000	+	.	gene_id "MSTRG.63211"; transcript_id "MSTRG.63211.60"; exon_number "15";
chr15	StringTie	exon	48259200	48259311	1000	+	.	gene_id "MSTRG.63211"; transcript_id "MSTRG.63211.60"; exon_number "16";
chr15	StringTie	exon	48267561	48267701	1000	+	.	gene_id "MSTRG.63211"; transcript_id "MSTRG.63211.60"; exon_number "17";
chr15	StringTie	exon	48269658	48269764	1000	+	.	gene_id "MSTRG.63211"; transcript_id "MSTRG.63211.60"; exon_number "18";
chr15	StringTie	exon	48274571	48274653	1000	+	.	gene_id "MSTRG.63211"; transcript_id "MSTRG.63211.60"; exon_number "19";
chr15	StringTie	exon	48285106	48285249	1000	+	.	gene_id "MSTRG.63211"; transcript_id "MSTRG.63211.60"; exon_number "20";
chr15	StringTie	exon	48288043	48288174	1000	+	.	gene_id "MSTRG.63211"; transcript_id "MSTRG.63211.60"; exon_number "21";
chr15	StringTie	exon	48288405	48288516	1000	+	.	gene_id "MSTRG.63211"; transcript_id "MSTRG.63211.60"; exon_number "22";
chr15	StringTie	exon	48291778	48291864	1000	+	.	gene_id "MSTRG.63211"; transcript_id "MSTRG.63211.60"; exon_number "23";
chr15	StringTie	exon	48299140	48299275	1000	+	.	gene_id "MSTRG.63211"; transcript_id "MSTRG.63211.60"; exon_number "24";
chr15	StringTie	exon	48301315	48301382	1000	+	.	gene_id "MSTRG.63211"; transcript_id "MSTRG.63211.60"; exon_number "25";
chr15	StringTie	exon	48302750	48304082	1000	+	.	gene_id "MSTRG.63211"; transcript_id "MSTRG.63211.60"; exon_number "26";
chr15	StringTie	transcript	48206246	48304137	1000	+	.	gene_id "MSTRG.63211"; transcript_id "MSTRG.63211.61";
chr15	StringTie	exon	48206246	48206330	1000	+	.	gene_id "MSTRG.63211"; transcript_id "MSTRG.63211.61"; exon_number "1";
chr15	StringTie	exon	48207534	48208139	1000	+	.	gene_id "MSTRG.63211"; transcript_id "MSTRG.63211.61"; exon_number "2";
chr15	StringTie	exon	48220634	48220765	1000	+	.	gene_id "MSTRG.63211"; transcript_id "MSTRG.63211.61"; exon_number "3";
chr15	StringTie	exon	48220921	48220996	1000	+	.	gene_id "MSTRG.63211"; transcript_id "MSTRG.63211.61"; exon_number "4";
chr15	StringTie	exon	48226476	48226720	1000	+	.	gene_id "MSTRG.63211"; transcript_id "MSTRG.63211.61"; exon_number "5";
chr15	StringTie	exon	48227079	48227174	1000	+	.	gene_id "MSTRG.63211"; transcript_id "MSTRG.63211.61"; exon_number "6";
chr15	StringTie	exon	48229189	48229328	1000	+	.	gene_id "MSTRG.63211"; transcript_id "MSTRG.63211.61"; exon_number "7";
chr15	StringTie	exon	48230393	48230503	1000	+	.	gene_id "MSTRG.63211"; transcript_id "MSTRG.63211.61"; exon_number "8";
chr15	StringTie	exon	48232727	48232838	1000	+	.	gene_id "MSTRG.63211"; transcript_id "MSTRG.63211.61"; exon_number "9";
chr15	StringTie	exon	48234877	48235004	1000	+	.	gene_id "MSTRG.63211"; transcript_id "MSTRG.63211.61"; exon_number "10";
chr15	StringTie	exon	48241515	48241599	1000	+	.	gene_id "MSTRG.63211"; transcript_id "MSTRG.63211.61"; exon_number "11";
chr15	StringTie	exon	48244753	48244904	1000	+	.	gene_id "MSTRG.63211"; transcript_id "MSTRG.63211.61"; exon_number "12";
chr15	StringTie	exon	48246909	48247016	1000	+	.	gene_id "MSTRG.63211"; transcript_id "MSTRG.63211.61"; exon_number "13";
chr15	StringTie	exon	48247337	48247460	1000	+	.	gene_id "MSTRG.63211"; transcript_id "MSTRG.63211.61"; exon_number "14";
chr15	StringTie	exon	48249575	48249676	1000	+	.	gene_id "MSTRG.63211"; transcript_id "MSTRG.63211.61"; exon_number "15";
chr15	StringTie	exon	48251615	48251770	1000	+	.	gene_id "MSTRG.63211"; transcript_id "MSTRG.63211.61"; exon_number "16";
chr15	StringTie	exon	48255811	48255910	1000	+	.	gene_id "MSTRG.63211"; transcript_id "MSTRG.63211.61"; exon_number "17";
chr15	StringTie	exon	48259200	48259311	1000	+	.	gene_id "MSTRG.63211"; transcript_id "MSTRG.63211.61"; exon_number "18";
chr15	StringTie	exon	48267561	48267701	1000	+	.	gene_id "MSTRG.63211"; transcript_id "MSTRG.63211.61"; exon_number "19";
chr15	StringTie	exon	48269658	48269764	1000	+	.	gene_id "MSTRG.63211"; transcript_id "MSTRG.63211.61"; exon_number "20";
chr15	StringTie	exon	48274571	48274653	1000	+	.	gene_id "MSTRG.63211"; transcript_id "MSTRG.63211.61"; exon_number "21";
chr15	StringTie	exon	48285106	48285249	1000	+	.	gene_id "MSTRG.63211"; transcript_id "MSTRG.63211.61"; exon_number "22";
chr15	StringTie	exon	48288043	48288174	1000	+	.	gene_id "MSTRG.63211"; transcript_id "MSTRG.63211.61"; exon_number "23";
chr15	StringTie	exon	48288405	48288516	1000	+	.	gene_id "MSTRG.63211"; transcript_id "MSTRG.63211.61"; exon_number "24";
chr15	StringTie	exon	48291778	48291864	1000	+	.	gene_id "MSTRG.63211"; transcript_id "MSTRG.63211.61"; exon_number "25";
chr15	StringTie	exon	48299140	48299275	1000	+	.	gene_id "MSTRG.63211"; transcript_id "MSTRG.63211.61"; exon_number "26";
chr15	StringTie	exon	48301315	48301382	1000	+	.	gene_id "MSTRG.63211"; transcript_id "MSTRG.63211.61"; exon_number "27";
chr15	StringTie	exon	48302750	48304137	1000	+	.	gene_id "MSTRG.63211"; transcript_id "MSTRG.63211.61"; exon_number "28";
chr15	StringTie	transcript	48206309	48304111	1000	+	.	gene_id "MSTRG.63211"; transcript_id "MSTRG.63211.64";
chr15	StringTie	exon	48206309	48206330	1000	+	.	gene_id "MSTRG.63211"; transcript_id "MSTRG.63211.64"; exon_number "1";
chr15	StringTie	exon	48207534	48208139	1000	+	.	gene_id "MSTRG.63211"; transcript_id "MSTRG.63211.64"; exon_number "2";
chr15	StringTie	exon	48220634	48220765	1000	+	.	gene_id "MSTRG.63211"; transcript_id "MSTRG.63211.64"; exon_number "3";
chr15	StringTie	exon	48220921	48220996	1000	+	.	gene_id "MSTRG.63211"; transcript_id "MSTRG.63211.64"; exon_number "4";
chr15	StringTie	exon	48229189	48229328	1000	+	.	gene_id "MSTRG.63211"; transcript_id "MSTRG.63211.64"; exon_number "5";
chr15	StringTie	exon	48230393	48230503	1000	+	.	gene_id "MSTRG.63211"; transcript_id "MSTRG.63211.64"; exon_number "6";
chr15	StringTie	exon	48232727	48232838	1000	+	.	gene_id "MSTRG.63211"; transcript_id "MSTRG.63211.64"; exon_number "7";
chr15	StringTie	exon	48234877	48235004	1000	+	.	gene_id "MSTRG.63211"; transcript_id "MSTRG.63211.64"; exon_number "8";
chr15	StringTie	exon	48241515	48241599	1000	+	.	gene_id "MSTRG.63211"; transcript_id "MSTRG.63211.64"; exon_number "9";
chr15	StringTie	exon	48244753	48244904	1000	+	.	gene_id "MSTRG.63211"; transcript_id "MSTRG.63211.64"; exon_number "10";
chr15	StringTie	exon	48246909	48247016	1000	+	.	gene_id "MSTRG.63211"; transcript_id "MSTRG.63211.64"; exon_number "11";
chr15	StringTie	exon	48247337	48247460	1000	+	.	gene_id "MSTRG.63211"; transcript_id "MSTRG.63211.64"; exon_number "12";
chr15	StringTie	exon	48249575	48249676	1000	+	.	gene_id "MSTRG.63211"; transcript_id "MSTRG.63211.64"; exon_number "13";
chr15	StringTie	exon	48251615	48251770	1000	+	.	gene_id "MSTRG.63211"; transcript_id "MSTRG.63211.64"; exon_number "14";
chr15	StringTie	exon	48255811	48255910	1000	+	.	gene_id "MSTRG.63211"; transcript_id "MSTRG.63211.64"; exon_number "15";
chr15	StringTie	exon	48259200	48259311	1000	+	.	gene_id "MSTRG.63211"; transcript_id "MSTRG.63211.64"; exon_number "16";
chr15	StringTie	exon	48267561	48267701	1000	+	.	gene_id "MSTRG.63211"; transcript_id "MSTRG.63211.64"; exon_number "17";
chr15	StringTie	exon	48269658	48269764	1000	+	.	gene_id "MSTRG.63211"; transcript_id "MSTRG.63211.64"; exon_number "18";
chr15	StringTie	exon	48274571	48274653	1000	+	.	gene_id "MSTRG.63211"; transcript_id "MSTRG.63211.64"; exon_number "19";
chr15	StringTie	exon	48285106	48285249	1000	+	.	gene_id "MSTRG.63211"; transcript_id "MSTRG.63211.64"; exon_number "20";
chr15	StringTie	exon	48288043	48288174	1000	+	.	gene_id "MSTRG.63211"; transcript_id "MSTRG.63211.64"; exon_number "21";
chr15	StringTie	exon	48288405	48288516	1000	+	.	gene_id "MSTRG.63211"; transcript_id "MSTRG.63211.64"; exon_number "22";
chr15	StringTie	exon	48291778	48291864	1000	+	.	gene_id "MSTRG.63211"; transcript_id "MSTRG.63211.64"; exon_number "23";
chr15	StringTie	exon	48299140	48299275	1000	+	.	gene_id "MSTRG.63211"; transcript_id "MSTRG.63211.64"; exon_number "24";
chr15	StringTie	exon	48301315	48301382	1000	+	.	gene_id "MSTRG.63211"; transcript_id "MSTRG.63211.64"; exon_number "25";
chr15	StringTie	exon	48303066	48304111	1000	+	.	gene_id "MSTRG.63211"; transcript_id "MSTRG.63211.64"; exon_number "26";
chr15	StringTie	transcript	48207116	48304112	1000	+	.	gene_id "MSTRG.63211"; transcript_id "MSTRG.63211.65";
chr15	StringTie	exon	48207116	48207304	1000	+	.	gene_id "MSTRG.63211"; transcript_id "MSTRG.63211.65"; exon_number "1";
chr15	StringTie	exon	48207534	48208139	1000	+	.	gene_id "MSTRG.63211"; transcript_id "MSTRG.63211.65"; exon_number "2";
chr15	StringTie	exon	48217832	48217969	1000	+	.	gene_id "MSTRG.63211"; transcript_id "MSTRG.63211.65"; exon_number "3";
chr15	StringTie	exon	48220634	48220765	1000	+	.	gene_id "MSTRG.63211"; transcript_id "MSTRG.63211.65"; exon_number "4";
chr15	StringTie	exon	48220921	48220996	1000	+	.	gene_id "MSTRG.63211"; transcript_id "MSTRG.63211.65"; exon_number "5";
chr15	StringTie	exon	48227079	48227174	1000	+	.	gene_id "MSTRG.63211"; transcript_id "MSTRG.63211.65"; exon_number "6";
chr15	StringTie	exon	48229189	48229328	1000	+	.	gene_id "MSTRG.63211"; transcript_id "MSTRG.63211.65"; exon_number "7";
chr15	StringTie	exon	48230393	48230503	1000	+	.	gene_id "MSTRG.63211"; transcript_id "MSTRG.63211.65"; exon_number "8";
chr15	StringTie	exon	48232727	48232838	1000	+	.	gene_id "MSTRG.63211"; transcript_id "MSTRG.63211.65"; exon_number "9";
chr15	StringTie	exon	48234877	48235004	1000	+	.	gene_id "MSTRG.63211"; transcript_id "MSTRG.63211.65"; exon_number "10";
chr15	StringTie	exon	48241515	48241599	1000	+	.	gene_id "MSTRG.63211"; transcript_id "MSTRG.63211.65"; exon_number "11";
chr15	StringTie	exon	48242323	48242404	1000	+	.	gene_id "MSTRG.63211"; transcript_id "MSTRG.63211.65"; exon_number "12";
chr15	StringTie	exon	48244753	48244904	1000	+	.	gene_id "MSTRG.63211"; transcript_id "MSTRG.63211.65"; exon_number "13";
chr15	StringTie	exon	48246909	48247016	1000	+	.	gene_id "MSTRG.63211"; transcript_id "MSTRG.63211.65"; exon_number "14";
chr15	StringTie	exon	48247337	48247460	1000	+	.	gene_id "MSTRG.63211"; transcript_id "MSTRG.63211.65"; exon_number "15";
chr15	StringTie	exon	48247561	48247637	1000	+	.	gene_id "MSTRG.63211"; transcript_id "MSTRG.63211.65"; exon_number "16";
chr15	StringTie	exon	48249575	48249676	1000	+	.	gene_id "MSTRG.63211"; transcript_id "MSTRG.63211.65"; exon_number "17";
chr15	StringTie	exon	48251615	48251770	1000	+	.	gene_id "MSTRG.63211"; transcript_id "MSTRG.63211.65"; exon_number "18";
chr15	StringTie	exon	48255811	48255910	1000	+	.	gene_id "MSTRG.63211"; transcript_id "MSTRG.63211.65"; exon_number "19";
chr15	StringTie	exon	48259200	48259311	1000	+	.	gene_id "MSTRG.63211"; transcript_id "MSTRG.63211.65"; exon_number "20";
chr15	StringTie	exon	48262781	48262863	1000	+	.	gene_id "MSTRG.63211"; transcript_id "MSTRG.63211.65"; exon_number "21";
chr15	StringTie	exon	48265489	48265596	1000	+	.	gene_id "MSTRG.63211"; transcript_id "MSTRG.63211.65"; exon_number "22";
chr15	StringTie	exon	48267561	48267701	1000	+	.	gene_id "MSTRG.63211"; transcript_id "MSTRG.63211.65"; exon_number "23";
chr15	StringTie	exon	48269658	48269764	1000	+	.	gene_id "MSTRG.63211"; transcript_id "MSTRG.63211.65"; exon_number "24";
chr15	StringTie	exon	48274571	48274653	1000	+	.	gene_id "MSTRG.63211"; transcript_id "MSTRG.63211.65"; exon_number "25";
chr15	StringTie	exon	48285106	48285249	1000	+	.	gene_id "MSTRG.63211"; transcript_id "MSTRG.63211.65"; exon_number "26";
chr15	StringTie	exon	48288043	48288174	1000	+	.	gene_id "MSTRG.63211"; transcript_id "MSTRG.63211.65"; exon_number "27";
chr15	StringTie	exon	48288405	48288514	1000	+	.	gene_id "MSTRG.63211"; transcript_id "MSTRG.63211.65"; exon_number "28";
chr15	StringTie	exon	48291778	48291864	1000	+	.	gene_id "MSTRG.63211"; transcript_id "MSTRG.63211.65"; exon_number "29";
chr15	StringTie	exon	48299140	48299275	1000	+	.	gene_id "MSTRG.63211"; transcript_id "MSTRG.63211.65"; exon_number "30";
chr15	StringTie	exon	48301315	48301382	1000	+	.	gene_id "MSTRG.63211"; transcript_id "MSTRG.63211.65"; exon_number "31";
chr15	StringTie	exon	48302750	48304112	1000	+	.	gene_id "MSTRG.63211"; transcript_id "MSTRG.63211.65"; exon_number "32";
chr15	StringTie	transcript	48207253	48304102	1000	+	.	gene_id "MSTRG.63211"; transcript_id "MSTRG.63211.66";
chr15	StringTie	exon	48207253	48207304	1000	+	.	gene_id "MSTRG.63211"; transcript_id "MSTRG.63211.66"; exon_number "1";
chr15	StringTie	exon	48207534	48208139	1000	+	.	gene_id "MSTRG.63211"; transcript_id "MSTRG.63211.66"; exon_number "2";
chr15	StringTie	exon	48217832	48217969	1000	+	.	gene_id "MSTRG.63211"; transcript_id "MSTRG.63211.66"; exon_number "3";
chr15	StringTie	exon	48220634	48220765	1000	+	.	gene_id "MSTRG.63211"; transcript_id "MSTRG.63211.66"; exon_number "4";
chr15	StringTie	exon	48220921	48220996	1000	+	.	gene_id "MSTRG.63211"; transcript_id "MSTRG.63211.66"; exon_number "5";
chr15	StringTie	exon	48225852	48225947	1000	+	.	gene_id "MSTRG.63211"; transcript_id "MSTRG.63211.66"; exon_number "6";
chr15	StringTie	exon	48229189	48229328	1000	+	.	gene_id "MSTRG.63211"; transcript_id "MSTRG.63211.66"; exon_number "7";
chr15	StringTie	exon	48230393	48230503	1000	+	.	gene_id "MSTRG.63211"; transcript_id "MSTRG.63211.66"; exon_number "8";
chr15	StringTie	exon	48232727	48232838	1000	+	.	gene_id "MSTRG.63211"; transcript_id "MSTRG.63211.66"; exon_number "9";
chr15	StringTie	exon	48234958	48235004	1000	+	.	gene_id "MSTRG.63211"; transcript_id "MSTRG.63211.66"; exon_number "10";
chr15	StringTie	exon	48241515	48241599	1000	+	.	gene_id "MSTRG.63211"; transcript_id "MSTRG.63211.66"; exon_number "11";
chr15	StringTie	exon	48244753	48244904	1000	+	.	gene_id "MSTRG.63211"; transcript_id "MSTRG.63211.66"; exon_number "12";
chr15	StringTie	exon	48246909	48247016	1000	+	.	gene_id "MSTRG.63211"; transcript_id "MSTRG.63211.66"; exon_number "13";
chr15	StringTie	exon	48247337	48247460	1000	+	.	gene_id "MSTRG.63211"; transcript_id "MSTRG.63211.66"; exon_number "14";
chr15	StringTie	exon	48249575	48249676	1000	+	.	gene_id "MSTRG.63211"; transcript_id "MSTRG.63211.66"; exon_number "15";
chr15	StringTie	exon	48251615	48251770	1000	+	.	gene_id "MSTRG.63211"; transcript_id "MSTRG.63211.66"; exon_number "16";
chr15	StringTie	exon	48255811	48255910	1000	+	.	gene_id "MSTRG.63211"; transcript_id "MSTRG.63211.66"; exon_number "17";
chr15	StringTie	exon	48259200	48259311	1000	+	.	gene_id "MSTRG.63211"; transcript_id "MSTRG.63211.66"; exon_number "18";
chr15	StringTie	exon	48267561	48267701	1000	+	.	gene_id "MSTRG.63211"; transcript_id "MSTRG.63211.66"; exon_number "19";
chr15	StringTie	exon	48269658	48269764	1000	+	.	gene_id "MSTRG.63211"; transcript_id "MSTRG.63211.66"; exon_number "20";
chr15	StringTie	exon	48274571	48274653	1000	+	.	gene_id "MSTRG.63211"; transcript_id "MSTRG.63211.66"; exon_number "21";
chr15	StringTie	exon	48285106	48285249	1000	+	.	gene_id "MSTRG.63211"; transcript_id "MSTRG.63211.66"; exon_number "22";
chr15	StringTie	exon	48288043	48288174	1000	+	.	gene_id "MSTRG.63211"; transcript_id "MSTRG.63211.66"; exon_number "23";
chr15	StringTie	exon	48288405	48288516	1000	+	.	gene_id "MSTRG.63211"; transcript_id "MSTRG.63211.66"; exon_number "24";
chr15	StringTie	exon	48291778	48291864	1000	+	.	gene_id "MSTRG.63211"; transcript_id "MSTRG.63211.66"; exon_number "25";
chr15	StringTie	exon	48299140	48299275	1000	+	.	gene_id "MSTRG.63211"; transcript_id "MSTRG.63211.66"; exon_number "26";
chr15	StringTie	exon	48301315	48301382	1000	+	.	gene_id "MSTRG.63211"; transcript_id "MSTRG.63211.66"; exon_number "27";
chr15	StringTie	exon	48302750	48304102	1000	+	.	gene_id "MSTRG.63211"; transcript_id "MSTRG.63211.66"; exon_number "28";
chr15	StringTie	transcript	48207262	48304084	1000	+	.	gene_id "MSTRG.63211"; transcript_id "MSTRG.63211.67";
chr15	StringTie	exon	48207262	48207304	1000	+	.	gene_id "MSTRG.63211"; transcript_id "MSTRG.63211.67"; exon_number "1";
chr15	StringTie	exon	48207534	48208139	1000	+	.	gene_id "MSTRG.63211"; transcript_id "MSTRG.63211.67"; exon_number "2";
chr15	StringTie	exon	48217832	48217969	1000	+	.	gene_id "MSTRG.63211"; transcript_id "MSTRG.63211.67"; exon_number "3";
chr15	StringTie	exon	48220634	48220765	1000	+	.	gene_id "MSTRG.63211"; transcript_id "MSTRG.63211.67"; exon_number "4";
chr15	StringTie	exon	48220921	48220996	1000	+	.	gene_id "MSTRG.63211"; transcript_id "MSTRG.63211.67"; exon_number "5";
chr15	StringTie	exon	48225852	48225947	1000	+	.	gene_id "MSTRG.63211"; transcript_id "MSTRG.63211.67"; exon_number "6";
chr15	StringTie	exon	48229189	48229328	1000	+	.	gene_id "MSTRG.63211"; transcript_id "MSTRG.63211.67"; exon_number "7";
chr15	StringTie	exon	48230393	48230503	1000	+	.	gene_id "MSTRG.63211"; transcript_id "MSTRG.63211.67"; exon_number "8";
chr15	StringTie	exon	48232727	48232838	1000	+	.	gene_id "MSTRG.63211"; transcript_id "MSTRG.63211.67"; exon_number "9";
chr15	StringTie	exon	48234877	48235004	1000	+	.	gene_id "MSTRG.63211"; transcript_id "MSTRG.63211.67"; exon_number "10";
chr15	StringTie	exon	48241515	48241599	1000	+	.	gene_id "MSTRG.63211"; transcript_id "MSTRG.63211.67"; exon_number "11";
chr15	StringTie	exon	48244753	48244904	1000	+	.	gene_id "MSTRG.63211"; transcript_id "MSTRG.63211.67"; exon_number "12";
chr15	StringTie	exon	48246909	48247016	1000	+	.	gene_id "MSTRG.63211"; transcript_id "MSTRG.63211.67"; exon_number "13";
chr15	StringTie	exon	48247337	48247460	1000	+	.	gene_id "MSTRG.63211"; transcript_id "MSTRG.63211.67"; exon_number "14";
chr15	StringTie	exon	48249575	48249676	1000	+	.	gene_id "MSTRG.63211"; transcript_id "MSTRG.63211.67"; exon_number "15";
chr15	StringTie	exon	48251615	48251770	1000	+	.	gene_id "MSTRG.63211"; transcript_id "MSTRG.63211.67"; exon_number "16";
chr15	StringTie	exon	48255811	48255910	1000	+	.	gene_id "MSTRG.63211"; transcript_id "MSTRG.63211.67"; exon_number "17";
chr15	StringTie	exon	48259200	48259311	1000	+	.	gene_id "MSTRG.63211"; transcript_id "MSTRG.63211.67"; exon_number "18";
chr15	StringTie	exon	48267561	48267701	1000	+	.	gene_id "MSTRG.63211"; transcript_id "MSTRG.63211.67"; exon_number "19";
chr15	StringTie	exon	48269658	48269764	1000	+	.	gene_id "MSTRG.63211"; transcript_id "MSTRG.63211.67"; exon_number "20";
chr15	StringTie	exon	48274571	48274653	1000	+	.	gene_id "MSTRG.63211"; transcript_id "MSTRG.63211.67"; exon_number "21";
chr15	StringTie	exon	48285106	48285249	1000	+	.	gene_id "MSTRG.63211"; transcript_id "MSTRG.63211.67"; exon_number "22";
chr15	StringTie	exon	48288043	48288174	1000	+	.	gene_id "MSTRG.63211"; transcript_id "MSTRG.63211.67"; exon_number "23";
chr15	StringTie	exon	48288405	48288516	1000	+	.	gene_id "MSTRG.63211"; transcript_id "MSTRG.63211.67"; exon_number "24";
chr15	StringTie	exon	48291778	48291864	1000	+	.	gene_id "MSTRG.63211"; transcript_id "MSTRG.63211.67"; exon_number "25";
chr15	StringTie	exon	48299140	48299275	1000	+	.	gene_id "MSTRG.63211"; transcript_id "MSTRG.63211.67"; exon_number "26";
chr15	StringTie	exon	48301315	48301382	1000	+	.	gene_id "MSTRG.63211"; transcript_id "MSTRG.63211.67"; exon_number "27";
chr15	StringTie	exon	48302750	48304084	1000	+	.	gene_id "MSTRG.63211"; transcript_id "MSTRG.63211.67"; exon_number "28";
chr15	StringTie	transcript	48207534	48304125	1000	+	.	gene_id "MSTRG.63211"; transcript_id "MSTRG.63211.68";
chr15	StringTie	exon	48207534	48208139	1000	+	.	gene_id "MSTRG.63211"; transcript_id "MSTRG.63211.68"; exon_number "1";
chr15	StringTie	exon	48220634	48220765	1000	+	.	gene_id "MSTRG.63211"; transcript_id "MSTRG.63211.68"; exon_number "2";
chr15	StringTie	exon	48220921	48220996	1000	+	.	gene_id "MSTRG.63211"; transcript_id "MSTRG.63211.68"; exon_number "3";
chr15	StringTie	exon	48227079	48229328	1000	+	.	gene_id "MSTRG.63211"; transcript_id "MSTRG.63211.68"; exon_number "4";
chr15	StringTie	exon	48230393	48230503	1000	+	.	gene_id "MSTRG.63211"; transcript_id "MSTRG.63211.68"; exon_number "5";
chr15	StringTie	exon	48232727	48232838	1000	+	.	gene_id "MSTRG.63211"; transcript_id "MSTRG.63211.68"; exon_number "6";
chr15	StringTie	exon	48234877	48235004	1000	+	.	gene_id "MSTRG.63211"; transcript_id "MSTRG.63211.68"; exon_number "7";
chr15	StringTie	exon	48241515	48241599	1000	+	.	gene_id "MSTRG.63211"; transcript_id "MSTRG.63211.68"; exon_number "8";
chr15	StringTie	exon	48244753	48244904	1000	+	.	gene_id "MSTRG.63211"; transcript_id "MSTRG.63211.68"; exon_number "9";
chr15	StringTie	exon	48246909	48247016	1000	+	.	gene_id "MSTRG.63211"; transcript_id "MSTRG.63211.68"; exon_number "10";
chr15	StringTie	exon	48247337	48247460	1000	+	.	gene_id "MSTRG.63211"; transcript_id "MSTRG.63211.68"; exon_number "11";
chr15	StringTie	exon	48249575	48249676	1000	+	.	gene_id "MSTRG.63211"; transcript_id "MSTRG.63211.68"; exon_number "12";
chr15	StringTie	exon	48251615	48251770	1000	+	.	gene_id "MSTRG.63211"; transcript_id "MSTRG.63211.68"; exon_number "13";
chr15	StringTie	exon	48255811	48255910	1000	+	.	gene_id "MSTRG.63211"; transcript_id "MSTRG.63211.68"; exon_number "14";
chr15	StringTie	exon	48259200	48259311	1000	+	.	gene_id "MSTRG.63211"; transcript_id "MSTRG.63211.68"; exon_number "15";
chr15	StringTie	exon	48267561	48267701	1000	+	.	gene_id "MSTRG.63211"; transcript_id "MSTRG.63211.68"; exon_number "16";
chr15	StringTie	exon	48269658	48269764	1000	+	.	gene_id "MSTRG.63211"; transcript_id "MSTRG.63211.68"; exon_number "17";
chr15	StringTie	exon	48274571	48274653	1000	+	.	gene_id "MSTRG.63211"; transcript_id "MSTRG.63211.68"; exon_number "18";
chr15	StringTie	exon	48285106	48285249	1000	+	.	gene_id "MSTRG.63211"; transcript_id "MSTRG.63211.68"; exon_number "19";
chr15	StringTie	exon	48288043	48288174	1000	+	.	gene_id "MSTRG.63211"; transcript_id "MSTRG.63211.68"; exon_number "20";
chr15	StringTie	exon	48288405	48288516	1000	+	.	gene_id "MSTRG.63211"; transcript_id "MSTRG.63211.68"; exon_number "21";
chr15	StringTie	exon	48291778	48292672	1000	+	.	gene_id "MSTRG.63211"; transcript_id "MSTRG.63211.68"; exon_number "22";
chr15	StringTie	exon	48298526	48298681	1000	+	.	gene_id "MSTRG.63211"; transcript_id "MSTRG.63211.68"; exon_number "23";
chr15	StringTie	exon	48299140	48299275	1000	+	.	gene_id "MSTRG.63211"; transcript_id "MSTRG.63211.68"; exon_number "24";
chr15	StringTie	exon	48301315	48301382	1000	+	.	gene_id "MSTRG.63211"; transcript_id "MSTRG.63211.68"; exon_number "25";
chr15	StringTie	exon	48302750	48304125	1000	+	.	gene_id "MSTRG.63211"; transcript_id "MSTRG.63211.68"; exon_number "26";
chr15	StringTie	transcript	48178383	48304078	1000	+	.	gene_id "MSTRG.63211"; transcript_id "MSTRG.63211.7";
chr15	StringTie	exon	48178383	48178400	1000	+	.	gene_id "MSTRG.63211"; transcript_id "MSTRG.63211.7"; exon_number "1";
chr15	StringTie	exon	48191457	48191853	1000	+	.	gene_id "MSTRG.63211"; transcript_id "MSTRG.63211.7"; exon_number "2";
chr15	StringTie	exon	48201244	48201336	1000	+	.	gene_id "MSTRG.63211"; transcript_id "MSTRG.63211.7"; exon_number "3";
chr15	StringTie	exon	48220627	48220765	1000	+	.	gene_id "MSTRG.63211"; transcript_id "MSTRG.63211.7"; exon_number "4";
chr15	StringTie	exon	48220921	48220996	1000	+	.	gene_id "MSTRG.63211"; transcript_id "MSTRG.63211.7"; exon_number "5";
chr15	StringTie	exon	48227079	48227174	1000	+	.	gene_id "MSTRG.63211"; transcript_id "MSTRG.63211.7"; exon_number "6";
chr15	StringTie	exon	48229189	48229328	1000	+	.	gene_id "MSTRG.63211"; transcript_id "MSTRG.63211.7"; exon_number "7";
chr15	StringTie	exon	48230393	48230503	1000	+	.	gene_id "MSTRG.63211"; transcript_id "MSTRG.63211.7"; exon_number "8";
chr15	StringTie	exon	48232727	48232838	1000	+	.	gene_id "MSTRG.63211"; transcript_id "MSTRG.63211.7"; exon_number "9";
chr15	StringTie	exon	48234877	48235004	1000	+	.	gene_id "MSTRG.63211"; transcript_id "MSTRG.63211.7"; exon_number "10";
chr15	StringTie	exon	48241515	48241599	1000	+	.	gene_id "MSTRG.63211"; transcript_id "MSTRG.63211.7"; exon_number "11";
chr15	StringTie	exon	48244753	48244904	1000	+	.	gene_id "MSTRG.63211"; transcript_id "MSTRG.63211.7"; exon_number "12";
chr15	StringTie	exon	48246909	48247016	1000	+	.	gene_id "MSTRG.63211"; transcript_id "MSTRG.63211.7"; exon_number "13";
chr15	StringTie	exon	48247337	48247460	1000	+	.	gene_id "MSTRG.63211"; transcript_id "MSTRG.63211.7"; exon_number "14";
chr15	StringTie	exon	48249575	48249676	1000	+	.	gene_id "MSTRG.63211"; transcript_id "MSTRG.63211.7"; exon_number "15";
chr15	StringTie	exon	48251615	48251770	1000	+	.	gene_id "MSTRG.63211"; transcript_id "MSTRG.63211.7"; exon_number "16";
chr15	StringTie	exon	48255811	48255910	1000	+	.	gene_id "MSTRG.63211"; transcript_id "MSTRG.63211.7"; exon_number "17";
chr15	StringTie	exon	48259200	48259311	1000	+	.	gene_id "MSTRG.63211"; transcript_id "MSTRG.63211.7"; exon_number "18";
chr15	StringTie	exon	48267561	48267701	1000	+	.	gene_id "MSTRG.63211"; transcript_id "MSTRG.63211.7"; exon_number "19";
chr15	StringTie	exon	48269658	48269764	1000	+	.	gene_id "MSTRG.63211"; transcript_id "MSTRG.63211.7"; exon_number "20";
chr15	StringTie	exon	48274571	48274653	1000	+	.	gene_id "MSTRG.63211"; transcript_id "MSTRG.63211.7"; exon_number "21";
chr15	StringTie	exon	48285106	48285249	1000	+	.	gene_id "MSTRG.63211"; transcript_id "MSTRG.63211.7"; exon_number "22";
chr15	StringTie	exon	48288043	48288174	1000	+	.	gene_id "MSTRG.63211"; transcript_id "MSTRG.63211.7"; exon_number "23";
chr15	StringTie	exon	48288405	48288516	1000	+	.	gene_id "MSTRG.63211"; transcript_id "MSTRG.63211.7"; exon_number "24";
chr15	StringTie	exon	48291778	48291864	1000	+	.	gene_id "MSTRG.63211"; transcript_id "MSTRG.63211.7"; exon_number "25";
chr15	StringTie	exon	48299140	48299275	1000	+	.	gene_id "MSTRG.63211"; transcript_id "MSTRG.63211.7"; exon_number "26";
chr15	StringTie	exon	48301315	48301382	1000	+	.	gene_id "MSTRG.63211"; transcript_id "MSTRG.63211.7"; exon_number "27";
chr15	StringTie	exon	48302750	48304078	1000	+	.	gene_id "MSTRG.63211"; transcript_id "MSTRG.63211.7"; exon_number "28";
chr15	StringTie	transcript	48222303	48304078	1000	+	.	gene_id "MSTRG.63211"; transcript_id "MSTRG.63211.72";
chr15	StringTie	exon	48222303	48224200	1000	+	.	gene_id "MSTRG.63211"; transcript_id "MSTRG.63211.72"; exon_number "1";
chr15	StringTie	exon	48227079	48227174	1000	+	.	gene_id "MSTRG.63211"; transcript_id "MSTRG.63211.72"; exon_number "2";
chr15	StringTie	exon	48229189	48229328	1000	+	.	gene_id "MSTRG.63211"; transcript_id "MSTRG.63211.72"; exon_number "3";
chr15	StringTie	exon	48230393	48230503	1000	+	.	gene_id "MSTRG.63211"; transcript_id "MSTRG.63211.72"; exon_number "4";
chr15	StringTie	exon	48232727	48232838	1000	+	.	gene_id "MSTRG.63211"; transcript_id "MSTRG.63211.72"; exon_number "5";
chr15	StringTie	exon	48234877	48235004	1000	+	.	gene_id "MSTRG.63211"; transcript_id "MSTRG.63211.72"; exon_number "6";
chr15	StringTie	exon	48241515	48241599	1000	+	.	gene_id "MSTRG.63211"; transcript_id "MSTRG.63211.72"; exon_number "7";
chr15	StringTie	exon	48244753	48244904	1000	+	.	gene_id "MSTRG.63211"; transcript_id "MSTRG.63211.72"; exon_number "8";
chr15	StringTie	exon	48246909	48247016	1000	+	.	gene_id "MSTRG.63211"; transcript_id "MSTRG.63211.72"; exon_number "9";
chr15	StringTie	exon	48247337	48247460	1000	+	.	gene_id "MSTRG.63211"; transcript_id "MSTRG.63211.72"; exon_number "10";
chr15	StringTie	exon	48249575	48249676	1000	+	.	gene_id "MSTRG.63211"; transcript_id "MSTRG.63211.72"; exon_number "11";
chr15	StringTie	exon	48251615	48251770	1000	+	.	gene_id "MSTRG.63211"; transcript_id "MSTRG.63211.72"; exon_number "12";
chr15	StringTie	exon	48255811	48255910	1000	+	.	gene_id "MSTRG.63211"; transcript_id "MSTRG.63211.72"; exon_number "13";
chr15	StringTie	exon	48259200	48259311	1000	+	.	gene_id "MSTRG.63211"; transcript_id "MSTRG.63211.72"; exon_number "14";
chr15	StringTie	exon	48267561	48267701	1000	+	.	gene_id "MSTRG.63211"; transcript_id "MSTRG.63211.72"; exon_number "15";
chr15	StringTie	exon	48269658	48269764	1000	+	.	gene_id "MSTRG.63211"; transcript_id "MSTRG.63211.72"; exon_number "16";
chr15	StringTie	exon	48274571	48274653	1000	+	.	gene_id "MSTRG.63211"; transcript_id "MSTRG.63211.72"; exon_number "17";
chr15	StringTie	exon	48285106	48285249	1000	+	.	gene_id "MSTRG.63211"; transcript_id "MSTRG.63211.72"; exon_number "18";
chr15	StringTie	exon	48288043	48288174	1000	+	.	gene_id "MSTRG.63211"; transcript_id "MSTRG.63211.72"; exon_number "19";
chr15	StringTie	exon	48288405	48288516	1000	+	.	gene_id "MSTRG.63211"; transcript_id "MSTRG.63211.72"; exon_number "20";
chr15	StringTie	exon	48291778	48291864	1000	+	.	gene_id "MSTRG.63211"; transcript_id "MSTRG.63211.72"; exon_number "21";
chr15	StringTie	exon	48299140	48299275	1000	+	.	gene_id "MSTRG.63211"; transcript_id "MSTRG.63211.72"; exon_number "22";
chr15	StringTie	exon	48301315	48301382	1000	+	.	gene_id "MSTRG.63211"; transcript_id "MSTRG.63211.72"; exon_number "23";
chr15	StringTie	exon	48302750	48304078	1000	+	.	gene_id "MSTRG.63211"; transcript_id "MSTRG.63211.72"; exon_number "24";
chr15	StringTie	transcript	48222467	48304082	1000	+	.	gene_id "MSTRG.63211"; transcript_id "MSTRG.63211.74";
chr15	StringTie	exon	48222467	48226720	1000	+	.	gene_id "MSTRG.63211"; transcript_id "MSTRG.63211.74"; exon_number "1";
chr15	StringTie	exon	48227079	48227174	1000	+	.	gene_id "MSTRG.63211"; transcript_id "MSTRG.63211.74"; exon_number "2";
chr15	StringTie	exon	48229189	48229328	1000	+	.	gene_id "MSTRG.63211"; transcript_id "MSTRG.63211.74"; exon_number "3";
chr15	StringTie	exon	48230393	48230503	1000	+	.	gene_id "MSTRG.63211"; transcript_id "MSTRG.63211.74"; exon_number "4";
chr15	StringTie	exon	48232727	48232838	1000	+	.	gene_id "MSTRG.63211"; transcript_id "MSTRG.63211.74"; exon_number "5";
chr15	StringTie	exon	48234877	48235004	1000	+	.	gene_id "MSTRG.63211"; transcript_id "MSTRG.63211.74"; exon_number "6";
chr15	StringTie	exon	48241515	48241599	1000	+	.	gene_id "MSTRG.63211"; transcript_id "MSTRG.63211.74"; exon_number "7";
chr15	StringTie	exon	48244753	48244904	1000	+	.	gene_id "MSTRG.63211"; transcript_id "MSTRG.63211.74"; exon_number "8";
chr15	StringTie	exon	48246909	48247016	1000	+	.	gene_id "MSTRG.63211"; transcript_id "MSTRG.63211.74"; exon_number "9";
chr15	StringTie	exon	48247337	48247460	1000	+	.	gene_id "MSTRG.63211"; transcript_id "MSTRG.63211.74"; exon_number "10";
chr15	StringTie	exon	48248098	48249676	1000	+	.	gene_id "MSTRG.63211"; transcript_id "MSTRG.63211.74"; exon_number "11";
chr15	StringTie	exon	48251615	48251770	1000	+	.	gene_id "MSTRG.63211"; transcript_id "MSTRG.63211.74"; exon_number "12";
chr15	StringTie	exon	48255811	48255910	1000	+	.	gene_id "MSTRG.63211"; transcript_id "MSTRG.63211.74"; exon_number "13";
chr15	StringTie	exon	48259200	48259311	1000	+	.	gene_id "MSTRG.63211"; transcript_id "MSTRG.63211.74"; exon_number "14";
chr15	StringTie	exon	48267561	48267701	1000	+	.	gene_id "MSTRG.63211"; transcript_id "MSTRG.63211.74"; exon_number "15";
chr15	StringTie	exon	48269658	48269764	1000	+	.	gene_id "MSTRG.63211"; transcript_id "MSTRG.63211.74"; exon_number "16";
chr15	StringTie	exon	48274571	48274653	1000	+	.	gene_id "MSTRG.63211"; transcript_id "MSTRG.63211.74"; exon_number "17";
chr15	StringTie	exon	48285106	48285249	1000	+	.	gene_id "MSTRG.63211"; transcript_id "MSTRG.63211.74"; exon_number "18";
chr15	StringTie	exon	48288043	48288174	1000	+	.	gene_id "MSTRG.63211"; transcript_id "MSTRG.63211.74"; exon_number "19";
chr15	StringTie	exon	48288405	48288516	1000	+	.	gene_id "MSTRG.63211"; transcript_id "MSTRG.63211.74"; exon_number "20";
chr15	StringTie	exon	48291778	48291864	1000	+	.	gene_id "MSTRG.63211"; transcript_id "MSTRG.63211.74"; exon_number "21";
chr15	StringTie	exon	48299140	48299275	1000	+	.	gene_id "MSTRG.63211"; transcript_id "MSTRG.63211.74"; exon_number "22";
chr15	StringTie	exon	48301315	48301382	1000	+	.	gene_id "MSTRG.63211"; transcript_id "MSTRG.63211.74"; exon_number "23";
chr15	StringTie	exon	48302750	48304082	1000	+	.	gene_id "MSTRG.63211"; transcript_id "MSTRG.63211.74"; exon_number "24";
chr15	StringTie	transcript	48223455	48304224	1000	+	.	gene_id "MSTRG.63211"; transcript_id "MSTRG.63211.75";
chr15	StringTie	exon	48223455	48226720	1000	+	.	gene_id "MSTRG.63211"; transcript_id "MSTRG.63211.75"; exon_number "1";
chr15	StringTie	exon	48227079	48227174	1000	+	.	gene_id "MSTRG.63211"; transcript_id "MSTRG.63211.75"; exon_number "2";
chr15	StringTie	exon	48229189	48229328	1000	+	.	gene_id "MSTRG.63211"; transcript_id "MSTRG.63211.75"; exon_number "3";
chr15	StringTie	exon	48230393	48230503	1000	+	.	gene_id "MSTRG.63211"; transcript_id "MSTRG.63211.75"; exon_number "4";
chr15	StringTie	exon	48232727	48232838	1000	+	.	gene_id "MSTRG.63211"; transcript_id "MSTRG.63211.75"; exon_number "5";
chr15	StringTie	exon	48234877	48235004	1000	+	.	gene_id "MSTRG.63211"; transcript_id "MSTRG.63211.75"; exon_number "6";
chr15	StringTie	exon	48241515	48241599	1000	+	.	gene_id "MSTRG.63211"; transcript_id "MSTRG.63211.75"; exon_number "7";
chr15	StringTie	exon	48244753	48244875	1000	+	.	gene_id "MSTRG.63211"; transcript_id "MSTRG.63211.75"; exon_number "8";
chr15	StringTie	exon	48246909	48247016	1000	+	.	gene_id "MSTRG.63211"; transcript_id "MSTRG.63211.75"; exon_number "9";
chr15	StringTie	exon	48247337	48247460	1000	+	.	gene_id "MSTRG.63211"; transcript_id "MSTRG.63211.75"; exon_number "10";
chr15	StringTie	exon	48249575	48249676	1000	+	.	gene_id "MSTRG.63211"; transcript_id "MSTRG.63211.75"; exon_number "11";
chr15	StringTie	exon	48251666	48251770	1000	+	.	gene_id "MSTRG.63211"; transcript_id "MSTRG.63211.75"; exon_number "12";
chr15	StringTie	exon	48255811	48255910	1000	+	.	gene_id "MSTRG.63211"; transcript_id "MSTRG.63211.75"; exon_number "13";
chr15	StringTie	exon	48259200	48259311	1000	+	.	gene_id "MSTRG.63211"; transcript_id "MSTRG.63211.75"; exon_number "14";
chr15	StringTie	exon	48267561	48267701	1000	+	.	gene_id "MSTRG.63211"; transcript_id "MSTRG.63211.75"; exon_number "15";
chr15	StringTie	exon	48269658	48269764	1000	+	.	gene_id "MSTRG.63211"; transcript_id "MSTRG.63211.75"; exon_number "16";
chr15	StringTie	exon	48274571	48274653	1000	+	.	gene_id "MSTRG.63211"; transcript_id "MSTRG.63211.75"; exon_number "17";
chr15	StringTie	exon	48285106	48285249	1000	+	.	gene_id "MSTRG.63211"; transcript_id "MSTRG.63211.75"; exon_number "18";
chr15	StringTie	exon	48288043	48288174	1000	+	.	gene_id "MSTRG.63211"; transcript_id "MSTRG.63211.75"; exon_number "19";
chr15	StringTie	exon	48288405	48288516	1000	+	.	gene_id "MSTRG.63211"; transcript_id "MSTRG.63211.75"; exon_number "20";
chr15	StringTie	exon	48291778	48291864	1000	+	.	gene_id "MSTRG.63211"; transcript_id "MSTRG.63211.75"; exon_number "21";
chr15	StringTie	exon	48299140	48299275	1000	+	.	gene_id "MSTRG.63211"; transcript_id "MSTRG.63211.75"; exon_number "22";
chr15	StringTie	exon	48301315	48301382	1000	+	.	gene_id "MSTRG.63211"; transcript_id "MSTRG.63211.75"; exon_number "23";
chr15	StringTie	exon	48302750	48304224	1000	+	.	gene_id "MSTRG.63211"; transcript_id "MSTRG.63211.75"; exon_number "24";
chr15	StringTie	transcript	48224744	48304078	1000	+	.	gene_id "MSTRG.63211"; transcript_id "MSTRG.63211.77";
chr15	StringTie	exon	48224744	48226720	1000	+	.	gene_id "MSTRG.63211"; transcript_id "MSTRG.63211.77"; exon_number "1";
chr15	StringTie	exon	48227079	48229328	1000	+	.	gene_id "MSTRG.63211"; transcript_id "MSTRG.63211.77"; exon_number "2";
chr15	StringTie	exon	48230393	48230503	1000	+	.	gene_id "MSTRG.63211"; transcript_id "MSTRG.63211.77"; exon_number "3";
chr15	StringTie	exon	48232727	48232838	1000	+	.	gene_id "MSTRG.63211"; transcript_id "MSTRG.63211.77"; exon_number "4";
chr15	StringTie	exon	48234877	48235004	1000	+	.	gene_id "MSTRG.63211"; transcript_id "MSTRG.63211.77"; exon_number "5";
chr15	StringTie	exon	48241515	48241599	1000	+	.	gene_id "MSTRG.63211"; transcript_id "MSTRG.63211.77"; exon_number "6";
chr15	StringTie	exon	48244753	48244904	1000	+	.	gene_id "MSTRG.63211"; transcript_id "MSTRG.63211.77"; exon_number "7";
chr15	StringTie	exon	48246909	48247016	1000	+	.	gene_id "MSTRG.63211"; transcript_id "MSTRG.63211.77"; exon_number "8";
chr15	StringTie	exon	48247337	48247460	1000	+	.	gene_id "MSTRG.63211"; transcript_id "MSTRG.63211.77"; exon_number "9";
chr15	StringTie	exon	48249575	48249676	1000	+	.	gene_id "MSTRG.63211"; transcript_id "MSTRG.63211.77"; exon_number "10";
chr15	StringTie	exon	48251615	48251770	1000	+	.	gene_id "MSTRG.63211"; transcript_id "MSTRG.63211.77"; exon_number "11";
chr15	StringTie	exon	48255811	48255910	1000	+	.	gene_id "MSTRG.63211"; transcript_id "MSTRG.63211.77"; exon_number "12";
chr15	StringTie	exon	48259200	48259311	1000	+	.	gene_id "MSTRG.63211"; transcript_id "MSTRG.63211.77"; exon_number "13";
chr15	StringTie	exon	48267561	48267701	1000	+	.	gene_id "MSTRG.63211"; transcript_id "MSTRG.63211.77"; exon_number "14";
chr15	StringTie	exon	48269658	48269764	1000	+	.	gene_id "MSTRG.63211"; transcript_id "MSTRG.63211.77"; exon_number "15";
chr15	StringTie	exon	48274571	48274653	1000	+	.	gene_id "MSTRG.63211"; transcript_id "MSTRG.63211.77"; exon_number "16";
chr15	StringTie	exon	48285106	48285249	1000	+	.	gene_id "MSTRG.63211"; transcript_id "MSTRG.63211.77"; exon_number "17";
chr15	StringTie	exon	48288043	48288174	1000	+	.	gene_id "MSTRG.63211"; transcript_id "MSTRG.63211.77"; exon_number "18";
chr15	StringTie	exon	48288405	48288516	1000	+	.	gene_id "MSTRG.63211"; transcript_id "MSTRG.63211.77"; exon_number "19";
chr15	StringTie	exon	48291778	48291864	1000	+	.	gene_id "MSTRG.63211"; transcript_id "MSTRG.63211.77"; exon_number "20";
chr15	StringTie	exon	48299140	48299275	1000	+	.	gene_id "MSTRG.63211"; transcript_id "MSTRG.63211.77"; exon_number "21";
chr15	StringTie	exon	48301315	48301382	1000	+	.	gene_id "MSTRG.63211"; transcript_id "MSTRG.63211.77"; exon_number "22";
chr15	StringTie	exon	48303066	48304078	1000	+	.	gene_id "MSTRG.63211"; transcript_id "MSTRG.63211.77"; exon_number "23";
chr15	StringTie	transcript	48226330	48304073	1000	+	.	gene_id "MSTRG.63211"; transcript_id "MSTRG.63211.79";
chr15	StringTie	exon	48226330	48226817	1000	+	.	gene_id "MSTRG.63211"; transcript_id "MSTRG.63211.79"; exon_number "1";
chr15	StringTie	exon	48227079	48227174	1000	+	.	gene_id "MSTRG.63211"; transcript_id "MSTRG.63211.79"; exon_number "2";
chr15	StringTie	exon	48229189	48229328	1000	+	.	gene_id "MSTRG.63211"; transcript_id "MSTRG.63211.79"; exon_number "3";
chr15	StringTie	exon	48230393	48230503	1000	+	.	gene_id "MSTRG.63211"; transcript_id "MSTRG.63211.79"; exon_number "4";
chr15	StringTie	exon	48232727	48232838	1000	+	.	gene_id "MSTRG.63211"; transcript_id "MSTRG.63211.79"; exon_number "5";
chr15	StringTie	exon	48234877	48235004	1000	+	.	gene_id "MSTRG.63211"; transcript_id "MSTRG.63211.79"; exon_number "6";
chr15	StringTie	exon	48241515	48241599	1000	+	.	gene_id "MSTRG.63211"; transcript_id "MSTRG.63211.79"; exon_number "7";
chr15	StringTie	exon	48244753	48244904	1000	+	.	gene_id "MSTRG.63211"; transcript_id "MSTRG.63211.79"; exon_number "8";
chr15	StringTie	exon	48246909	48247016	1000	+	.	gene_id "MSTRG.63211"; transcript_id "MSTRG.63211.79"; exon_number "9";
chr15	StringTie	exon	48247337	48247460	1000	+	.	gene_id "MSTRG.63211"; transcript_id "MSTRG.63211.79"; exon_number "10";
chr15	StringTie	exon	48249575	48249676	1000	+	.	gene_id "MSTRG.63211"; transcript_id "MSTRG.63211.79"; exon_number "11";
chr15	StringTie	exon	48251615	48251770	1000	+	.	gene_id "MSTRG.63211"; transcript_id "MSTRG.63211.79"; exon_number "12";
chr15	StringTie	exon	48255811	48255910	1000	+	.	gene_id "MSTRG.63211"; transcript_id "MSTRG.63211.79"; exon_number "13";
chr15	StringTie	exon	48259200	48259311	1000	+	.	gene_id "MSTRG.63211"; transcript_id "MSTRG.63211.79"; exon_number "14";
chr15	StringTie	exon	48267561	48267701	1000	+	.	gene_id "MSTRG.63211"; transcript_id "MSTRG.63211.79"; exon_number "15";
chr15	StringTie	exon	48269658	48269764	1000	+	.	gene_id "MSTRG.63211"; transcript_id "MSTRG.63211.79"; exon_number "16";
chr15	StringTie	exon	48274571	48274653	1000	+	.	gene_id "MSTRG.63211"; transcript_id "MSTRG.63211.79"; exon_number "17";
chr15	StringTie	exon	48285106	48285249	1000	+	.	gene_id "MSTRG.63211"; transcript_id "MSTRG.63211.79"; exon_number "18";
chr15	StringTie	exon	48288043	48288174	1000	+	.	gene_id "MSTRG.63211"; transcript_id "MSTRG.63211.79"; exon_number "19";
chr15	StringTie	exon	48288405	48288516	1000	+	.	gene_id "MSTRG.63211"; transcript_id "MSTRG.63211.79"; exon_number "20";
chr15	StringTie	exon	48291778	48291864	1000	+	.	gene_id "MSTRG.63211"; transcript_id "MSTRG.63211.79"; exon_number "21";
chr15	StringTie	exon	48299140	48299275	1000	+	.	gene_id "MSTRG.63211"; transcript_id "MSTRG.63211.79"; exon_number "22";
chr15	StringTie	exon	48301315	48301382	1000	+	.	gene_id "MSTRG.63211"; transcript_id "MSTRG.63211.79"; exon_number "23";
chr15	StringTie	exon	48302750	48304073	1000	+	.	gene_id "MSTRG.63211"; transcript_id "MSTRG.63211.79"; exon_number "24";
chr15	StringTie	transcript	48178433	48203757	1000	+	.	gene_id "MSTRG.63211"; transcript_id "MSTRG.63211.8";
chr15	StringTie	exon	48178433	48178646	1000	+	.	gene_id "MSTRG.63211"; transcript_id "MSTRG.63211.8"; exon_number "1";
chr15	StringTie	exon	48191457	48191853	1000	+	.	gene_id "MSTRG.63211"; transcript_id "MSTRG.63211.8"; exon_number "2";
chr15	StringTie	exon	48201244	48203757	1000	+	.	gene_id "MSTRG.63211"; transcript_id "MSTRG.63211.8"; exon_number "3";
chr15	StringTie	transcript	48246682	48304096	1000	+	.	gene_id "MSTRG.63211"; transcript_id "MSTRG.63211.81";
chr15	StringTie	exon	48246682	48246806	1000	+	.	gene_id "MSTRG.63211"; transcript_id "MSTRG.63211.81"; exon_number "1";
chr15	StringTie	exon	48246909	48247016	1000	+	.	gene_id "MSTRG.63211"; transcript_id "MSTRG.63211.81"; exon_number "2";
chr15	StringTie	exon	48247337	48247460	1000	+	.	gene_id "MSTRG.63211"; transcript_id "MSTRG.63211.81"; exon_number "3";
chr15	StringTie	exon	48249575	48249676	1000	+	.	gene_id "MSTRG.63211"; transcript_id "MSTRG.63211.81"; exon_number "4";
chr15	StringTie	exon	48251615	48251770	1000	+	.	gene_id "MSTRG.63211"; transcript_id "MSTRG.63211.81"; exon_number "5";
chr15	StringTie	exon	48255811	48255910	1000	+	.	gene_id "MSTRG.63211"; transcript_id "MSTRG.63211.81"; exon_number "6";
chr15	StringTie	exon	48259200	48259311	1000	+	.	gene_id "MSTRG.63211"; transcript_id "MSTRG.63211.81"; exon_number "7";
chr15	StringTie	exon	48267561	48267701	1000	+	.	gene_id "MSTRG.63211"; transcript_id "MSTRG.63211.81"; exon_number "8";
chr15	StringTie	exon	48269658	48269764	1000	+	.	gene_id "MSTRG.63211"; transcript_id "MSTRG.63211.81"; exon_number "9";
chr15	StringTie	exon	48274571	48274653	1000	+	.	gene_id "MSTRG.63211"; transcript_id "MSTRG.63211.81"; exon_number "10";
chr15	StringTie	exon	48285106	48285249	1000	+	.	gene_id "MSTRG.63211"; transcript_id "MSTRG.63211.81"; exon_number "11";
chr15	StringTie	exon	48288043	48288174	1000	+	.	gene_id "MSTRG.63211"; transcript_id "MSTRG.63211.81"; exon_number "12";
chr15	StringTie	exon	48288405	48288514	1000	+	.	gene_id "MSTRG.63211"; transcript_id "MSTRG.63211.81"; exon_number "13";
chr15	StringTie	exon	48291778	48291864	1000	+	.	gene_id "MSTRG.63211"; transcript_id "MSTRG.63211.81"; exon_number "14";
chr15	StringTie	exon	48299140	48299275	1000	+	.	gene_id "MSTRG.63211"; transcript_id "MSTRG.63211.81"; exon_number "15";
chr15	StringTie	exon	48301315	48301382	1000	+	.	gene_id "MSTRG.63211"; transcript_id "MSTRG.63211.81"; exon_number "16";
chr15	StringTie	exon	48303066	48304096	1000	+	.	gene_id "MSTRG.63211"; transcript_id "MSTRG.63211.81"; exon_number "17";
chr15	StringTie	transcript	48251278	48304078	1000	+	.	gene_id "MSTRG.63211"; transcript_id "MSTRG.63211.82";
chr15	StringTie	exon	48251278	48251430	1000	+	.	gene_id "MSTRG.63211"; transcript_id "MSTRG.63211.82"; exon_number "1";
chr15	StringTie	exon	48251615	48251770	1000	+	.	gene_id "MSTRG.63211"; transcript_id "MSTRG.63211.82"; exon_number "2";
chr15	StringTie	exon	48255811	48255910	1000	+	.	gene_id "MSTRG.63211"; transcript_id "MSTRG.63211.82"; exon_number "3";
chr15	StringTie	exon	48259200	48259311	1000	+	.	gene_id "MSTRG.63211"; transcript_id "MSTRG.63211.82"; exon_number "4";
chr15	StringTie	exon	48267561	48267701	1000	+	.	gene_id "MSTRG.63211"; transcript_id "MSTRG.63211.82"; exon_number "5";
chr15	StringTie	exon	48269658	48269764	1000	+	.	gene_id "MSTRG.63211"; transcript_id "MSTRG.63211.82"; exon_number "6";
chr15	StringTie	exon	48274571	48274653	1000	+	.	gene_id "MSTRG.63211"; transcript_id "MSTRG.63211.82"; exon_number "7";
chr15	StringTie	exon	48285106	48285249	1000	+	.	gene_id "MSTRG.63211"; transcript_id "MSTRG.63211.82"; exon_number "8";
chr15	StringTie	exon	48288043	48288174	1000	+	.	gene_id "MSTRG.63211"; transcript_id "MSTRG.63211.82"; exon_number "9";
chr15	StringTie	exon	48288405	48288516	1000	+	.	gene_id "MSTRG.63211"; transcript_id "MSTRG.63211.82"; exon_number "10";
chr15	StringTie	exon	48291778	48291864	1000	+	.	gene_id "MSTRG.63211"; transcript_id "MSTRG.63211.82"; exon_number "11";
chr15	StringTie	exon	48299140	48299275	1000	+	.	gene_id "MSTRG.63211"; transcript_id "MSTRG.63211.82"; exon_number "12";
chr15	StringTie	exon	48301315	48301382	1000	+	.	gene_id "MSTRG.63211"; transcript_id "MSTRG.63211.82"; exon_number "13";
chr15	StringTie	exon	48302750	48304078	1000	+	.	gene_id "MSTRG.63211"; transcript_id "MSTRG.63211.82"; exon_number "14";
chr15	StringTie	transcript	48283341	48304082	1000	+	.	gene_id "MSTRG.63211"; transcript_id "MSTRG.63211.83";
chr15	StringTie	exon	48283341	48283414	1000	+	.	gene_id "MSTRG.63211"; transcript_id "MSTRG.63211.83"; exon_number "1";
chr15	StringTie	exon	48285106	48285249	1000	+	.	gene_id "MSTRG.63211"; transcript_id "MSTRG.63211.83"; exon_number "2";
chr15	StringTie	exon	48288043	48288174	1000	+	.	gene_id "MSTRG.63211"; transcript_id "MSTRG.63211.83"; exon_number "3";
chr15	StringTie	exon	48288405	48288516	1000	+	.	gene_id "MSTRG.63211"; transcript_id "MSTRG.63211.83"; exon_number "4";
chr15	StringTie	exon	48291778	48291864	1000	+	.	gene_id "MSTRG.63211"; transcript_id "MSTRG.63211.83"; exon_number "5";
chr15	StringTie	exon	48299140	48299275	1000	+	.	gene_id "MSTRG.63211"; transcript_id "MSTRG.63211.83"; exon_number "6";
chr15	StringTie	exon	48301315	48301382	1000	+	.	gene_id "MSTRG.63211"; transcript_id "MSTRG.63211.83"; exon_number "7";
chr15	StringTie	exon	48302750	48304082	1000	+	.	gene_id "MSTRG.63211"; transcript_id "MSTRG.63211.83"; exon_number "8";
chr15	StringTie	transcript	48284165	48304082	1000	+	.	gene_id "MSTRG.63211"; transcript_id "MSTRG.63211.84";
chr15	StringTie	exon	48284165	48284290	1000	+	.	gene_id "MSTRG.63211"; transcript_id "MSTRG.63211.84"; exon_number "1";
chr15	StringTie	exon	48285106	48285249	1000	+	.	gene_id "MSTRG.63211"; transcript_id "MSTRG.63211.84"; exon_number "2";
chr15	StringTie	exon	48288043	48288174	1000	+	.	gene_id "MSTRG.63211"; transcript_id "MSTRG.63211.84"; exon_number "3";
chr15	StringTie	exon	48288405	48288516	1000	+	.	gene_id "MSTRG.63211"; transcript_id "MSTRG.63211.84"; exon_number "4";
chr15	StringTie	exon	48291778	48291864	1000	+	.	gene_id "MSTRG.63211"; transcript_id "MSTRG.63211.84"; exon_number "5";
chr15	StringTie	exon	48299140	48299275	1000	+	.	gene_id "MSTRG.63211"; transcript_id "MSTRG.63211.84"; exon_number "6";
chr15	StringTie	exon	48301315	48301382	1000	+	.	gene_id "MSTRG.63211"; transcript_id "MSTRG.63211.84"; exon_number "7";
chr15	StringTie	exon	48302750	48304082	1000	+	.	gene_id "MSTRG.63211"; transcript_id "MSTRG.63211.84"; exon_number "8";
chr15	StringTie	transcript	48290254	48304078	1000	+	.	gene_id "MSTRG.63211"; transcript_id "MSTRG.63211.85";
chr15	StringTie	exon	48290254	48290411	1000	+	.	gene_id "MSTRG.63211"; transcript_id "MSTRG.63211.85"; exon_number "1";
chr15	StringTie	exon	48291778	48291864	1000	+	.	gene_id "MSTRG.63211"; transcript_id "MSTRG.63211.85"; exon_number "2";
chr15	StringTie	exon	48299140	48299275	1000	+	.	gene_id "MSTRG.63211"; transcript_id "MSTRG.63211.85"; exon_number "3";
chr15	StringTie	exon	48301315	48301382	1000	+	.	gene_id "MSTRG.63211"; transcript_id "MSTRG.63211.85"; exon_number "4";
chr15	StringTie	exon	48302750	48304078	1000	+	.	gene_id "MSTRG.63211"; transcript_id "MSTRG.63211.85"; exon_number "5";
chr15	StringTie	transcript	48298071	48304078	1000	+	.	gene_id "MSTRG.63211"; transcript_id "MSTRG.63211.86";
chr15	StringTie	exon	48298071	48298122	1000	+	.	gene_id "MSTRG.63211"; transcript_id "MSTRG.63211.86"; exon_number "1";
chr15	StringTie	exon	48299140	48299275	1000	+	.	gene_id "MSTRG.63211"; transcript_id "MSTRG.63211.86"; exon_number "2";
chr15	StringTie	exon	48301315	48301382	1000	+	.	gene_id "MSTRG.63211"; transcript_id "MSTRG.63211.86"; exon_number "3";
chr15	StringTie	exon	48302750	48304078	1000	+	.	gene_id "MSTRG.63211"; transcript_id "MSTRG.63211.86"; exon_number "4";
chr15	StringTie	transcript	48298603	48304082	1000	+	.	gene_id "MSTRG.63211"; transcript_id "MSTRG.63211.87";
chr15	StringTie	exon	48298603	48298770	1000	+	.	gene_id "MSTRG.63211"; transcript_id "MSTRG.63211.87"; exon_number "1";
chr15	StringTie	exon	48299140	48299275	1000	+	.	gene_id "MSTRG.63211"; transcript_id "MSTRG.63211.87"; exon_number "2";
chr15	StringTie	exon	48301315	48301382	1000	+	.	gene_id "MSTRG.63211"; transcript_id "MSTRG.63211.87"; exon_number "3";
chr15	StringTie	exon	48302750	48304082	1000	+	.	gene_id "MSTRG.63211"; transcript_id "MSTRG.63211.87"; exon_number "4";
chr15	StringTie	transcript	48298603	48304082	1000	+	.	gene_id "MSTRG.63211"; transcript_id "MSTRG.63211.88";
chr15	StringTie	exon	48298603	48298865	1000	+	.	gene_id "MSTRG.63211"; transcript_id "MSTRG.63211.88"; exon_number "1";
chr15	StringTie	exon	48299140	48299275	1000	+	.	gene_id "MSTRG.63211"; transcript_id "MSTRG.63211.88"; exon_number "2";
chr15	StringTie	exon	48301315	48301382	1000	+	.	gene_id "MSTRG.63211"; transcript_id "MSTRG.63211.88"; exon_number "3";
chr15	StringTie	exon	48302750	48304082	1000	+	.	gene_id "MSTRG.63211"; transcript_id "MSTRG.63211.88"; exon_number "4";
chr15	StringTie	transcript	48178439	48203729	1000	+	.	gene_id "MSTRG.63211"; transcript_id "MSTRG.63211.9";
chr15	StringTie	exon	48178439	48178646	1000	+	.	gene_id "MSTRG.63211"; transcript_id "MSTRG.63211.9"; exon_number "1";
chr15	StringTie	exon	48201244	48203729	1000	+	.	gene_id "MSTRG.63211"; transcript_id "MSTRG.63211.9"; exon_number "2";
chr15	StringTie	transcript	48192191	48201684	1000	-	.	gene_id "MSTRG.63212"; transcript_id "ENST00000559875"; gene_name "RP11-605F22.1"; ref_gene_id "ENSG00000259385";
chr15	StringTie	exon	48192191	48192440	1000	-	.	gene_id "MSTRG.63212"; transcript_id "ENST00000559875"; exon_number "1"; gene_name "RP11-605F22.1"; ref_gene_id "ENSG00000259385";
chr15	StringTie	exon	48201240	48201684	1000	-	.	gene_id "MSTRG.63212"; transcript_id "ENST00000559875"; exon_number "2"; gene_name "RP11-605F22.1"; ref_gene_id "ENSG00000259385";
chr15	StringTie	transcript	48246827	48249754	1000	-	.	gene_id "MSTRG.63213"; transcript_id "MSTRG.63213.1";
chr15	StringTie	exon	48246827	48246985	1000	-	.	gene_id "MSTRG.63213"; transcript_id "MSTRG.63213.1"; exon_number "1";
chr15	StringTie	exon	48249621	48249754	1000	-	.	gene_id "MSTRG.63213"; transcript_id "MSTRG.63213.1"; exon_number "2";
chr15	StringTie	transcript	48308185	48309765	1000	.	.	gene_id "MSTRG.63214"; transcript_id "MSTRG.63214.1";
chr15	StringTie	exon	48308185	48309765	1000	.	.	gene_id "MSTRG.63214"; transcript_id "MSTRG.63214.1"; exon_number "1";
chr15	StringTie	transcript	48310457	48311228	1000	.	.	gene_id "MSTRG.63215"; transcript_id "MSTRG.63215.1";
chr15	StringTie	exon	48310457	48311228	1000	.	.	gene_id "MSTRG.63215"; transcript_id "MSTRG.63215.1"; exon_number "1";
chr15	StringTie	transcript	48311754	48311966	1000	.	.	gene_id "MSTRG.63216"; transcript_id "MSTRG.63216.1";
chr15	StringTie	exon	48311754	48311966	1000	.	.	gene_id "MSTRG.63216"; transcript_id "MSTRG.63216.1"; exon_number "1";
chr15	StringTie	transcript	48330346	48331792	1000	-	.	gene_id "MSTRG.63217"; transcript_id "ENST00000559134"; gene_name "RP11-154J22.1"; ref_gene_id "ENSG00000259488";
chr15	StringTie	exon	48330346	48330692	1000	-	.	gene_id "MSTRG.63217"; transcript_id "ENST00000559134"; exon_number "1"; gene_name "RP11-154J22.1"; ref_gene_id "ENSG00000259488";
chr15	StringTie	exon	48331563	48331792	1000	-	.	gene_id "MSTRG.63217"; transcript_id "ENST00000559134"; exon_number "2"; gene_name "RP11-154J22.1"; ref_gene_id "ENSG00000259488";
chr15	StringTie	transcript	48312353	48331856	1000	-	.	gene_id "MSTRG.63217"; transcript_id "ENST00000560323"; gene_name "RP11-154J22.1"; ref_gene_id "ENSG00000259488";
chr15	StringTie	exon	48312353	48312741	1000	-	.	gene_id "MSTRG.63217"; transcript_id "ENST00000560323"; exon_number "1"; gene_name "RP11-154J22.1"; ref_gene_id "ENSG00000259488";
chr15	StringTie	exon	48314895	48314963	1000	-	.	gene_id "MSTRG.63217"; transcript_id "ENST00000560323"; exon_number "2"; gene_name "RP11-154J22.1"; ref_gene_id "ENSG00000259488";
chr15	StringTie	exon	48331563	48331856	1000	-	.	gene_id "MSTRG.63217"; transcript_id "ENST00000560323"; exon_number "3"; gene_name "RP11-154J22.1"; ref_gene_id "ENSG00000259488";
chr15	StringTie	transcript	48327566	48331846	1000	-	.	gene_id "MSTRG.63217"; transcript_id "ENST00000612262"; gene_name "RP11-154J22.1"; ref_gene_id "ENSG00000259488";
chr15	StringTie	exon	48327566	48331063	1000	-	.	gene_id "MSTRG.63217"; transcript_id "ENST00000612262"; exon_number "1"; gene_name "RP11-154J22.1"; ref_gene_id "ENSG00000259488";
chr15	StringTie	exon	48331103	48331846	1000	-	.	gene_id "MSTRG.63217"; transcript_id "ENST00000612262"; exon_number "2"; gene_name "RP11-154J22.1"; ref_gene_id "ENSG00000259488";
chr15	StringTie	transcript	48312353	48332383	1000	-	.	gene_id "MSTRG.63217"; transcript_id "MSTRG.63217.1";
chr15	StringTie	exon	48312353	48312741	1000	-	.	gene_id "MSTRG.63217"; transcript_id "MSTRG.63217.1"; exon_number "1";
chr15	StringTie	exon	48314895	48314963	1000	-	.	gene_id "MSTRG.63217"; transcript_id "MSTRG.63217.1"; exon_number "2";
chr15	StringTie	exon	48331563	48331626	1000	-	.	gene_id "MSTRG.63217"; transcript_id "MSTRG.63217.1"; exon_number "3";
chr15	StringTie	exon	48332304	48332383	1000	-	.	gene_id "MSTRG.63217"; transcript_id "MSTRG.63217.1"; exon_number "4";
chr15	StringTie	transcript	48313400	48313833	1000	-	.	gene_id "MSTRG.63218"; transcript_id "MSTRG.63218.1";
chr15	StringTie	exon	48313400	48313833	1000	-	.	gene_id "MSTRG.63218"; transcript_id "MSTRG.63218.1"; exon_number "1";
chr15	StringTie	transcript	48316786	48317375	1000	.	.	gene_id "MSTRG.63219"; transcript_id "MSTRG.63219.1";
chr15	StringTie	exon	48316786	48317375	1000	.	.	gene_id "MSTRG.63219"; transcript_id "MSTRG.63219.1"; exon_number "1";
chr1	StringTie	transcript	88239751	88239997	1000	.	.	gene_id "MSTRG.6322"; transcript_id "MSTRG.6322.1";
chr1	StringTie	exon	88239751	88239997	1000	.	.	gene_id "MSTRG.6322"; transcript_id "MSTRG.6322.1"; exon_number "1";
chr15	StringTie	transcript	48317891	48318202	1000	.	.	gene_id "MSTRG.63220"; transcript_id "MSTRG.63220.1";
chr15	StringTie	exon	48317891	48318202	1000	.	.	gene_id "MSTRG.63220"; transcript_id "MSTRG.63220.1"; exon_number "1";
chr15	StringTie	transcript	48320433	48321066	1000	.	.	gene_id "MSTRG.63221"; transcript_id "MSTRG.63221.1";
chr15	StringTie	exon	48320433	48321066	1000	.	.	gene_id "MSTRG.63221"; transcript_id "MSTRG.63221.1"; exon_number "1";
chr15	StringTie	transcript	48321364	48321836	1000	.	.	gene_id "MSTRG.63222"; transcript_id "MSTRG.63222.1";
chr15	StringTie	exon	48321364	48321836	1000	.	.	gene_id "MSTRG.63222"; transcript_id "MSTRG.63222.1"; exon_number "1";
chr15	StringTie	transcript	48324941	48325286	1000	.	.	gene_id "MSTRG.63223"; transcript_id "MSTRG.63223.1";
chr15	StringTie	exon	48324941	48325286	1000	.	.	gene_id "MSTRG.63223"; transcript_id "MSTRG.63223.1"; exon_number "1";
chr15	StringTie	transcript	48325558	48325671	1000	-	.	gene_id "MSTRG.63224"; transcript_id "ENST00000365672"; gene_name "Y_RNA"; ref_gene_id "ENSG00000202542";
chr15	StringTie	exon	48325558	48325671	1000	-	.	gene_id "MSTRG.63224"; transcript_id "ENST00000365672"; exon_number "1"; gene_name "Y_RNA"; ref_gene_id "ENSG00000202542";
chr15	StringTie	transcript	48326469	48326713	1000	.	.	gene_id "MSTRG.63225"; transcript_id "MSTRG.63225.1";
chr15	StringTie	exon	48326469	48326713	1000	.	.	gene_id "MSTRG.63225"; transcript_id "MSTRG.63225.1"; exon_number "1";
chr15	StringTie	transcript	48331423	48343373	1000	+	.	gene_id "MSTRG.63226"; transcript_id "ENST00000331200"; gene_name "DUT"; ref_gene_id "ENSG00000128951";
chr15	StringTie	exon	48331423	48331795	1000	+	.	gene_id "MSTRG.63226"; transcript_id "ENST00000331200"; exon_number "1"; gene_name "DUT"; ref_gene_id "ENSG00000128951";
chr15	StringTie	exon	48332268	48332406	1000	+	.	gene_id "MSTRG.63226"; transcript_id "ENST00000331200"; exon_number "2"; gene_name "DUT"; ref_gene_id "ENSG00000128951";
chr15	StringTie	exon	48334417	48334508	1000	+	.	gene_id "MSTRG.63226"; transcript_id "ENST00000331200"; exon_number "3"; gene_name "DUT"; ref_gene_id "ENSG00000128951";
chr15	StringTie	exon	48336046	48336090	1000	+	.	gene_id "MSTRG.63226"; transcript_id "ENST00000331200"; exon_number "4"; gene_name "DUT"; ref_gene_id "ENSG00000128951";
chr15	StringTie	exon	48341289	48341363	1000	+	.	gene_id "MSTRG.63226"; transcript_id "ENST00000331200"; exon_number "5"; gene_name "DUT"; ref_gene_id "ENSG00000128951";
chr15	StringTie	exon	48341515	48341585	1000	+	.	gene_id "MSTRG.63226"; transcript_id "ENST00000331200"; exon_number "6"; gene_name "DUT"; ref_gene_id "ENSG00000128951";
chr15	StringTie	exon	48342022	48343373	1000	+	.	gene_id "MSTRG.63226"; transcript_id "ENST00000331200"; exon_number "7"; gene_name "DUT"; ref_gene_id "ENSG00000128951";
chr15	StringTie	transcript	48332103	48343369	1000	+	.	gene_id "MSTRG.63226"; transcript_id "ENST00000455976"; gene_name "DUT"; ref_gene_id "ENSG00000128951";
chr15	StringTie	exon	48332103	48332406	1000	+	.	gene_id "MSTRG.63226"; transcript_id "ENST00000455976"; exon_number "1"; gene_name "DUT"; ref_gene_id "ENSG00000128951";
chr15	StringTie	exon	48334417	48334508	1000	+	.	gene_id "MSTRG.63226"; transcript_id "ENST00000455976"; exon_number "2"; gene_name "DUT"; ref_gene_id "ENSG00000128951";
chr15	StringTie	exon	48336046	48336090	1000	+	.	gene_id "MSTRG.63226"; transcript_id "ENST00000455976"; exon_number "3"; gene_name "DUT"; ref_gene_id "ENSG00000128951";
chr15	StringTie	exon	48341289	48341363	1000	+	.	gene_id "MSTRG.63226"; transcript_id "ENST00000455976"; exon_number "4"; gene_name "DUT"; ref_gene_id "ENSG00000128951";
chr15	StringTie	exon	48341515	48341585	1000	+	.	gene_id "MSTRG.63226"; transcript_id "ENST00000455976"; exon_number "5"; gene_name "DUT"; ref_gene_id "ENSG00000128951";
chr15	StringTie	exon	48342022	48343369	1000	+	.	gene_id "MSTRG.63226"; transcript_id "ENST00000455976"; exon_number "6"; gene_name "DUT"; ref_gene_id "ENSG00000128951";
chr15	StringTie	transcript	48332406	48342033	1000	+	.	gene_id "MSTRG.63226"; transcript_id "ENST00000558367"; gene_name "DUT"; ref_gene_id "ENSG00000128951";
chr15	StringTie	exon	48332406	48332737	1000	+	.	gene_id "MSTRG.63226"; transcript_id "ENST00000558367"; exon_number "1"; gene_name "DUT"; ref_gene_id "ENSG00000128951";
chr15	StringTie	exon	48334417	48334508	1000	+	.	gene_id "MSTRG.63226"; transcript_id "ENST00000558367"; exon_number "2"; gene_name "DUT"; ref_gene_id "ENSG00000128951";
chr15	StringTie	exon	48336046	48336090	1000	+	.	gene_id "MSTRG.63226"; transcript_id "ENST00000558367"; exon_number "3"; gene_name "DUT"; ref_gene_id "ENSG00000128951";
chr15	StringTie	exon	48341289	48341363	1000	+	.	gene_id "MSTRG.63226"; transcript_id "ENST00000558367"; exon_number "4"; gene_name "DUT"; ref_gene_id "ENSG00000128951";
chr15	StringTie	exon	48341515	48341585	1000	+	.	gene_id "MSTRG.63226"; transcript_id "ENST00000558367"; exon_number "5"; gene_name "DUT"; ref_gene_id "ENSG00000128951";
chr15	StringTie	exon	48342022	48342033	1000	+	.	gene_id "MSTRG.63226"; transcript_id "ENST00000558367"; exon_number "6"; gene_name "DUT"; ref_gene_id "ENSG00000128951";
chr15	StringTie	transcript	48331456	48342052	1000	+	.	gene_id "MSTRG.63226"; transcript_id "ENST00000558472"; gene_name "DUT"; ref_gene_id "ENSG00000128951";
chr15	StringTie	exon	48331456	48331726	1000	+	.	gene_id "MSTRG.63226"; transcript_id "ENST00000558472"; exon_number "1"; gene_name "DUT"; ref_gene_id "ENSG00000128951";
chr15	StringTie	exon	48332268	48332406	1000	+	.	gene_id "MSTRG.63226"; transcript_id "ENST00000558472"; exon_number "2"; gene_name "DUT"; ref_gene_id "ENSG00000128951";
chr15	StringTie	exon	48334417	48334508	1000	+	.	gene_id "MSTRG.63226"; transcript_id "ENST00000558472"; exon_number "3"; gene_name "DUT"; ref_gene_id "ENSG00000128951";
chr15	StringTie	exon	48336046	48336090	1000	+	.	gene_id "MSTRG.63226"; transcript_id "ENST00000558472"; exon_number "4"; gene_name "DUT"; ref_gene_id "ENSG00000128951";
chr15	StringTie	exon	48341289	48341363	1000	+	.	gene_id "MSTRG.63226"; transcript_id "ENST00000558472"; exon_number "5"; gene_name "DUT"; ref_gene_id "ENSG00000128951";
chr15	StringTie	exon	48341515	48341585	1000	+	.	gene_id "MSTRG.63226"; transcript_id "ENST00000558472"; exon_number "6"; gene_name "DUT"; ref_gene_id "ENSG00000128951";
chr15	StringTie	exon	48342022	48342052	1000	+	.	gene_id "MSTRG.63226"; transcript_id "ENST00000558472"; exon_number "7"; gene_name "DUT"; ref_gene_id "ENSG00000128951";
chr15	StringTie	transcript	48331405	48342293	1000	+	.	gene_id "MSTRG.63226"; transcript_id "ENST00000558813"; gene_name "DUT"; ref_gene_id "ENSG00000128951";
chr15	StringTie	exon	48331405	48331479	1000	+	.	gene_id "MSTRG.63226"; transcript_id "ENST00000558813"; exon_number "1"; gene_name "DUT"; ref_gene_id "ENSG00000128951";
chr15	StringTie	exon	48332268	48332406	1000	+	.	gene_id "MSTRG.63226"; transcript_id "ENST00000558813"; exon_number "2"; gene_name "DUT"; ref_gene_id "ENSG00000128951";
chr15	StringTie	exon	48334417	48334508	1000	+	.	gene_id "MSTRG.63226"; transcript_id "ENST00000558813"; exon_number "3"; gene_name "DUT"; ref_gene_id "ENSG00000128951";
chr15	StringTie	exon	48336046	48336090	1000	+	.	gene_id "MSTRG.63226"; transcript_id "ENST00000558813"; exon_number "4"; gene_name "DUT"; ref_gene_id "ENSG00000128951";
chr15	StringTie	exon	48341289	48341363	1000	+	.	gene_id "MSTRG.63226"; transcript_id "ENST00000558813"; exon_number "5"; gene_name "DUT"; ref_gene_id "ENSG00000128951";
chr15	StringTie	exon	48341515	48341585	1000	+	.	gene_id "MSTRG.63226"; transcript_id "ENST00000558813"; exon_number "6"; gene_name "DUT"; ref_gene_id "ENSG00000128951";
chr15	StringTie	exon	48342022	48342293	1000	+	.	gene_id "MSTRG.63226"; transcript_id "ENST00000558813"; exon_number "7"; gene_name "DUT"; ref_gene_id "ENSG00000128951";
chr15	StringTie	transcript	48331473	48342395	1000	+	.	gene_id "MSTRG.63226"; transcript_id "ENST00000558978"; gene_name "DUT"; ref_gene_id "ENSG00000128951";
chr15	StringTie	exon	48331473	48331795	1000	+	.	gene_id "MSTRG.63226"; transcript_id "ENST00000558978"; exon_number "1"; gene_name "DUT"; ref_gene_id "ENSG00000128951";
chr15	StringTie	exon	48332268	48332406	1000	+	.	gene_id "MSTRG.63226"; transcript_id "ENST00000558978"; exon_number "2"; gene_name "DUT"; ref_gene_id "ENSG00000128951";
chr15	StringTie	exon	48334417	48334508	1000	+	.	gene_id "MSTRG.63226"; transcript_id "ENST00000558978"; exon_number "3"; gene_name "DUT"; ref_gene_id "ENSG00000128951";
chr15	StringTie	exon	48336046	48336090	1000	+	.	gene_id "MSTRG.63226"; transcript_id "ENST00000558978"; exon_number "4"; gene_name "DUT"; ref_gene_id "ENSG00000128951";
chr15	StringTie	exon	48341289	48341363	1000	+	.	gene_id "MSTRG.63226"; transcript_id "ENST00000558978"; exon_number "5"; gene_name "DUT"; ref_gene_id "ENSG00000128951";
chr15	StringTie	exon	48341463	48341585	1000	+	.	gene_id "MSTRG.63226"; transcript_id "ENST00000558978"; exon_number "6"; gene_name "DUT"; ref_gene_id "ENSG00000128951";
chr15	StringTie	exon	48342022	48342395	1000	+	.	gene_id "MSTRG.63226"; transcript_id "ENST00000558978"; exon_number "7"; gene_name "DUT"; ref_gene_id "ENSG00000128951";
chr15	StringTie	transcript	48331095	48342137	1000	+	.	gene_id "MSTRG.63226"; transcript_id "ENST00000559416"; gene_name "DUT"; ref_gene_id "ENSG00000128951";
chr15	StringTie	exon	48331095	48331191	1000	+	.	gene_id "MSTRG.63226"; transcript_id "ENST00000559416"; exon_number "1"; gene_name "DUT"; ref_gene_id "ENSG00000128951";
chr15	StringTie	exon	48332268	48332406	1000	+	.	gene_id "MSTRG.63226"; transcript_id "ENST00000559416"; exon_number "2"; gene_name "DUT"; ref_gene_id "ENSG00000128951";
chr15	StringTie	exon	48334417	48334508	1000	+	.	gene_id "MSTRG.63226"; transcript_id "ENST00000559416"; exon_number "3"; gene_name "DUT"; ref_gene_id "ENSG00000128951";
chr15	StringTie	exon	48336046	48336090	1000	+	.	gene_id "MSTRG.63226"; transcript_id "ENST00000559416"; exon_number "4"; gene_name "DUT"; ref_gene_id "ENSG00000128951";
chr15	StringTie	exon	48341289	48341363	1000	+	.	gene_id "MSTRG.63226"; transcript_id "ENST00000559416"; exon_number "5"; gene_name "DUT"; ref_gene_id "ENSG00000128951";
chr15	StringTie	exon	48341515	48341585	1000	+	.	gene_id "MSTRG.63226"; transcript_id "ENST00000559416"; exon_number "6"; gene_name "DUT"; ref_gene_id "ENSG00000128951";
chr15	StringTie	exon	48342022	48342137	1000	+	.	gene_id "MSTRG.63226"; transcript_id "ENST00000559416"; exon_number "7"; gene_name "DUT"; ref_gene_id "ENSG00000128951";
chr15	StringTie	transcript	48332210	48342395	1000	+	.	gene_id "MSTRG.63226"; transcript_id "ENST00000559540"; gene_name "DUT"; ref_gene_id "ENSG00000128951";
chr15	StringTie	exon	48332210	48332406	1000	+	.	gene_id "MSTRG.63226"; transcript_id "ENST00000559540"; exon_number "1"; gene_name "DUT"; ref_gene_id "ENSG00000128951";
chr15	StringTie	exon	48334417	48334508	1000	+	.	gene_id "MSTRG.63226"; transcript_id "ENST00000559540"; exon_number "2"; gene_name "DUT"; ref_gene_id "ENSG00000128951";
chr15	StringTie	exon	48336046	48336090	1000	+	.	gene_id "MSTRG.63226"; transcript_id "ENST00000559540"; exon_number "3"; gene_name "DUT"; ref_gene_id "ENSG00000128951";
chr15	StringTie	exon	48341289	48342395	1000	+	.	gene_id "MSTRG.63226"; transcript_id "ENST00000559540"; exon_number "4"; gene_name "DUT"; ref_gene_id "ENSG00000128951";
chr15	StringTie	transcript	48341136	48342062	1000	+	.	gene_id "MSTRG.63226"; transcript_id "ENST00000559852"; gene_name "DUT"; ref_gene_id "ENSG00000128951";
chr15	StringTie	exon	48341136	48341363	1000	+	.	gene_id "MSTRG.63226"; transcript_id "ENST00000559852"; exon_number "1"; gene_name "DUT"; ref_gene_id "ENSG00000128951";
chr15	StringTie	exon	48341515	48341585	1000	+	.	gene_id "MSTRG.63226"; transcript_id "ENST00000559852"; exon_number "2"; gene_name "DUT"; ref_gene_id "ENSG00000128951";
chr15	StringTie	exon	48342022	48342062	1000	+	.	gene_id "MSTRG.63226"; transcript_id "ENST00000559852"; exon_number "3"; gene_name "DUT"; ref_gene_id "ENSG00000128951";
chr15	StringTie	transcript	48331011	48341495	1000	+	.	gene_id "MSTRG.63226"; transcript_id "ENST00000559935"; gene_name "DUT"; ref_gene_id "ENSG00000128951";
chr15	StringTie	exon	48331011	48331191	1000	+	.	gene_id "MSTRG.63226"; transcript_id "ENST00000559935"; exon_number "1"; gene_name "DUT"; ref_gene_id "ENSG00000128951";
chr15	StringTie	exon	48332268	48332406	1000	+	.	gene_id "MSTRG.63226"; transcript_id "ENST00000559935"; exon_number "2"; gene_name "DUT"; ref_gene_id "ENSG00000128951";
chr15	StringTie	exon	48334417	48334508	1000	+	.	gene_id "MSTRG.63226"; transcript_id "ENST00000559935"; exon_number "3"; gene_name "DUT"; ref_gene_id "ENSG00000128951";
chr15	StringTie	exon	48336046	48336090	1000	+	.	gene_id "MSTRG.63226"; transcript_id "ENST00000559935"; exon_number "4"; gene_name "DUT"; ref_gene_id "ENSG00000128951";
chr15	StringTie	exon	48341289	48341363	1000	+	.	gene_id "MSTRG.63226"; transcript_id "ENST00000559935"; exon_number "5"; gene_name "DUT"; ref_gene_id "ENSG00000128951";
chr15	StringTie	exon	48341459	48341495	1000	+	.	gene_id "MSTRG.63226"; transcript_id "ENST00000559935"; exon_number "6"; gene_name "DUT"; ref_gene_id "ENSG00000128951";
chr15	StringTie	transcript	48334445	48340236	1000	+	.	gene_id "MSTRG.63226"; transcript_id "ENST00000561350"; gene_name "DUT"; ref_gene_id "ENSG00000128951";
chr15	StringTie	exon	48334445	48334508	1000	+	.	gene_id "MSTRG.63226"; transcript_id "ENST00000561350"; exon_number "1"; gene_name "DUT"; ref_gene_id "ENSG00000128951";
chr15	StringTie	exon	48336046	48336090	1000	+	.	gene_id "MSTRG.63226"; transcript_id "ENST00000561350"; exon_number "2"; gene_name "DUT"; ref_gene_id "ENSG00000128951";
chr15	StringTie	exon	48340145	48340236	1000	+	.	gene_id "MSTRG.63226"; transcript_id "ENST00000561350"; exon_number "3"; gene_name "DUT"; ref_gene_id "ENSG00000128951";
chr15	StringTie	transcript	48330945	48343814	1000	+	.	gene_id "MSTRG.63226"; transcript_id "MSTRG.63226.1";
chr15	StringTie	exon	48330945	48331795	1000	+	.	gene_id "MSTRG.63226"; transcript_id "MSTRG.63226.1"; exon_number "1";
chr15	StringTie	exon	48332268	48332406	1000	+	.	gene_id "MSTRG.63226"; transcript_id "MSTRG.63226.1"; exon_number "2";
chr15	StringTie	exon	48334417	48334508	1000	+	.	gene_id "MSTRG.63226"; transcript_id "MSTRG.63226.1"; exon_number "3";
chr15	StringTie	exon	48336046	48336090	1000	+	.	gene_id "MSTRG.63226"; transcript_id "MSTRG.63226.1"; exon_number "4";
chr15	StringTie	exon	48341289	48341363	1000	+	.	gene_id "MSTRG.63226"; transcript_id "MSTRG.63226.1"; exon_number "5";
chr15	StringTie	exon	48341459	48341585	1000	+	.	gene_id "MSTRG.63226"; transcript_id "MSTRG.63226.1"; exon_number "6";
chr15	StringTie	exon	48342022	48343814	1000	+	.	gene_id "MSTRG.63226"; transcript_id "MSTRG.63226.1"; exon_number "7";
chr15	StringTie	transcript	48331368	48343373	1000	+	.	gene_id "MSTRG.63226"; transcript_id "MSTRG.63226.10";
chr15	StringTie	exon	48331368	48331479	1000	+	.	gene_id "MSTRG.63226"; transcript_id "MSTRG.63226.10"; exon_number "1";
chr15	StringTie	exon	48332268	48332406	1000	+	.	gene_id "MSTRG.63226"; transcript_id "MSTRG.63226.10"; exon_number "2";
chr15	StringTie	exon	48334417	48334508	1000	+	.	gene_id "MSTRG.63226"; transcript_id "MSTRG.63226.10"; exon_number "3";
chr15	StringTie	exon	48336046	48336090	1000	+	.	gene_id "MSTRG.63226"; transcript_id "MSTRG.63226.10"; exon_number "4";
chr15	StringTie	exon	48341289	48341363	1000	+	.	gene_id "MSTRG.63226"; transcript_id "MSTRG.63226.10"; exon_number "5";
chr15	StringTie	exon	48341524	48341585	1000	+	.	gene_id "MSTRG.63226"; transcript_id "MSTRG.63226.10"; exon_number "6";
chr15	StringTie	exon	48342022	48343373	1000	+	.	gene_id "MSTRG.63226"; transcript_id "MSTRG.63226.10"; exon_number "7";
chr15	StringTie	transcript	48331369	48343360	1000	+	.	gene_id "MSTRG.63226"; transcript_id "MSTRG.63226.11";
chr15	StringTie	exon	48331369	48331479	1000	+	.	gene_id "MSTRG.63226"; transcript_id "MSTRG.63226.11"; exon_number "1";
chr15	StringTie	exon	48332270	48332406	1000	+	.	gene_id "MSTRG.63226"; transcript_id "MSTRG.63226.11"; exon_number "2";
chr15	StringTie	exon	48334417	48334508	1000	+	.	gene_id "MSTRG.63226"; transcript_id "MSTRG.63226.11"; exon_number "3";
chr15	StringTie	exon	48336046	48336090	1000	+	.	gene_id "MSTRG.63226"; transcript_id "MSTRG.63226.11"; exon_number "4";
chr15	StringTie	exon	48341289	48341363	1000	+	.	gene_id "MSTRG.63226"; transcript_id "MSTRG.63226.11"; exon_number "5";
chr15	StringTie	exon	48341515	48341584	1000	+	.	gene_id "MSTRG.63226"; transcript_id "MSTRG.63226.11"; exon_number "6";
chr15	StringTie	exon	48342022	48343360	1000	+	.	gene_id "MSTRG.63226"; transcript_id "MSTRG.63226.11"; exon_number "7";
chr15	StringTie	transcript	48331369	48343360	1000	+	.	gene_id "MSTRG.63226"; transcript_id "MSTRG.63226.12";
chr15	StringTie	exon	48331369	48331479	1000	+	.	gene_id "MSTRG.63226"; transcript_id "MSTRG.63226.12"; exon_number "1";
chr15	StringTie	exon	48332268	48332406	1000	+	.	gene_id "MSTRG.63226"; transcript_id "MSTRG.63226.12"; exon_number "2";
chr15	StringTie	exon	48334417	48334508	1000	+	.	gene_id "MSTRG.63226"; transcript_id "MSTRG.63226.12"; exon_number "3";
chr15	StringTie	exon	48336046	48336090	1000	+	.	gene_id "MSTRG.63226"; transcript_id "MSTRG.63226.12"; exon_number "4";
chr15	StringTie	exon	48341289	48341363	1000	+	.	gene_id "MSTRG.63226"; transcript_id "MSTRG.63226.12"; exon_number "5";
chr15	StringTie	exon	48341515	48341584	1000	+	.	gene_id "MSTRG.63226"; transcript_id "MSTRG.63226.12"; exon_number "6";
chr15	StringTie	exon	48342022	48343360	1000	+	.	gene_id "MSTRG.63226"; transcript_id "MSTRG.63226.12"; exon_number "7";
chr15	StringTie	transcript	48331399	48343373	1000	+	.	gene_id "MSTRG.63226"; transcript_id "MSTRG.63226.13";
chr15	StringTie	exon	48331399	48331479	1000	+	.	gene_id "MSTRG.63226"; transcript_id "MSTRG.63226.13"; exon_number "1";
chr15	StringTie	exon	48332294	48332406	1000	+	.	gene_id "MSTRG.63226"; transcript_id "MSTRG.63226.13"; exon_number "2";
chr15	StringTie	exon	48334417	48334508	1000	+	.	gene_id "MSTRG.63226"; transcript_id "MSTRG.63226.13"; exon_number "3";
chr15	StringTie	exon	48336046	48336090	1000	+	.	gene_id "MSTRG.63226"; transcript_id "MSTRG.63226.13"; exon_number "4";
chr15	StringTie	exon	48341289	48341363	1000	+	.	gene_id "MSTRG.63226"; transcript_id "MSTRG.63226.13"; exon_number "5";
chr15	StringTie	exon	48341515	48341585	1000	+	.	gene_id "MSTRG.63226"; transcript_id "MSTRG.63226.13"; exon_number "6";
chr15	StringTie	exon	48342022	48343373	1000	+	.	gene_id "MSTRG.63226"; transcript_id "MSTRG.63226.13"; exon_number "7";
chr15	StringTie	transcript	48331402	48343364	1000	+	.	gene_id "MSTRG.63226"; transcript_id "MSTRG.63226.14";
chr15	StringTie	exon	48331402	48331623	1000	+	.	gene_id "MSTRG.63226"; transcript_id "MSTRG.63226.14"; exon_number "1";
chr15	StringTie	exon	48332268	48332406	1000	+	.	gene_id "MSTRG.63226"; transcript_id "MSTRG.63226.14"; exon_number "2";
chr15	StringTie	exon	48334417	48334508	1000	+	.	gene_id "MSTRG.63226"; transcript_id "MSTRG.63226.14"; exon_number "3";
chr15	StringTie	exon	48336046	48336090	1000	+	.	gene_id "MSTRG.63226"; transcript_id "MSTRG.63226.14"; exon_number "4";
chr15	StringTie	exon	48341289	48341363	1000	+	.	gene_id "MSTRG.63226"; transcript_id "MSTRG.63226.14"; exon_number "5";
chr15	StringTie	exon	48341515	48341585	1000	+	.	gene_id "MSTRG.63226"; transcript_id "MSTRG.63226.14"; exon_number "6";
chr15	StringTie	exon	48342022	48343364	1000	+	.	gene_id "MSTRG.63226"; transcript_id "MSTRG.63226.14"; exon_number "7";
chr15	StringTie	transcript	48331405	48343379	1000	+	.	gene_id "MSTRG.63226"; transcript_id "MSTRG.63226.15";
chr15	StringTie	exon	48331405	48331479	1000	+	.	gene_id "MSTRG.63226"; transcript_id "MSTRG.63226.15"; exon_number "1";
chr15	StringTie	exon	48332268	48332406	1000	+	.	gene_id "MSTRG.63226"; transcript_id "MSTRG.63226.15"; exon_number "2";
chr15	StringTie	exon	48334417	48334508	1000	+	.	gene_id "MSTRG.63226"; transcript_id "MSTRG.63226.15"; exon_number "3";
chr15	StringTie	exon	48336046	48336090	1000	+	.	gene_id "MSTRG.63226"; transcript_id "MSTRG.63226.15"; exon_number "4";
chr15	StringTie	exon	48341289	48341363	1000	+	.	gene_id "MSTRG.63226"; transcript_id "MSTRG.63226.15"; exon_number "5";
chr15	StringTie	exon	48341463	48341585	1000	+	.	gene_id "MSTRG.63226"; transcript_id "MSTRG.63226.15"; exon_number "6";
chr15	StringTie	exon	48342022	48343379	1000	+	.	gene_id "MSTRG.63226"; transcript_id "MSTRG.63226.15"; exon_number "7";
chr15	StringTie	transcript	48331409	48343369	1000	+	.	gene_id "MSTRG.63226"; transcript_id "MSTRG.63226.17";
chr15	StringTie	exon	48331409	48331623	1000	+	.	gene_id "MSTRG.63226"; transcript_id "MSTRG.63226.17"; exon_number "1";
chr15	StringTie	exon	48332270	48332406	1000	+	.	gene_id "MSTRG.63226"; transcript_id "MSTRG.63226.17"; exon_number "2";
chr15	StringTie	exon	48334417	48334508	1000	+	.	gene_id "MSTRG.63226"; transcript_id "MSTRG.63226.17"; exon_number "3";
chr15	StringTie	exon	48336046	48336090	1000	+	.	gene_id "MSTRG.63226"; transcript_id "MSTRG.63226.17"; exon_number "4";
chr15	StringTie	exon	48341289	48341363	1000	+	.	gene_id "MSTRG.63226"; transcript_id "MSTRG.63226.17"; exon_number "5";
chr15	StringTie	exon	48341515	48341585	1000	+	.	gene_id "MSTRG.63226"; transcript_id "MSTRG.63226.17"; exon_number "6";
chr15	StringTie	exon	48342022	48343369	1000	+	.	gene_id "MSTRG.63226"; transcript_id "MSTRG.63226.17"; exon_number "7";
chr15	StringTie	transcript	48331409	48343373	1000	+	.	gene_id "MSTRG.63226"; transcript_id "MSTRG.63226.18";
chr15	StringTie	exon	48331409	48331795	1000	+	.	gene_id "MSTRG.63226"; transcript_id "MSTRG.63226.18"; exon_number "1";
chr15	StringTie	exon	48332268	48332406	1000	+	.	gene_id "MSTRG.63226"; transcript_id "MSTRG.63226.18"; exon_number "2";
chr15	StringTie	exon	48334417	48334508	1000	+	.	gene_id "MSTRG.63226"; transcript_id "MSTRG.63226.18"; exon_number "3";
chr15	StringTie	exon	48336046	48336090	1000	+	.	gene_id "MSTRG.63226"; transcript_id "MSTRG.63226.18"; exon_number "4";
chr15	StringTie	exon	48340145	48340214	1000	+	.	gene_id "MSTRG.63226"; transcript_id "MSTRG.63226.18"; exon_number "5";
chr15	StringTie	exon	48341289	48341363	1000	+	.	gene_id "MSTRG.63226"; transcript_id "MSTRG.63226.18"; exon_number "6";
chr15	StringTie	exon	48341524	48341585	1000	+	.	gene_id "MSTRG.63226"; transcript_id "MSTRG.63226.18"; exon_number "7";
chr15	StringTie	exon	48342022	48343373	1000	+	.	gene_id "MSTRG.63226"; transcript_id "MSTRG.63226.18"; exon_number "8";
chr15	StringTie	transcript	48331414	48343379	1000	+	.	gene_id "MSTRG.63226"; transcript_id "MSTRG.63226.19";
chr15	StringTie	exon	48331414	48331795	1000	+	.	gene_id "MSTRG.63226"; transcript_id "MSTRG.63226.19"; exon_number "1";
chr15	StringTie	exon	48332268	48332406	1000	+	.	gene_id "MSTRG.63226"; transcript_id "MSTRG.63226.19"; exon_number "2";
chr15	StringTie	exon	48334417	48334508	1000	+	.	gene_id "MSTRG.63226"; transcript_id "MSTRG.63226.19"; exon_number "3";
chr15	StringTie	exon	48336046	48336090	1000	+	.	gene_id "MSTRG.63226"; transcript_id "MSTRG.63226.19"; exon_number "4";
chr15	StringTie	exon	48340145	48340214	1000	+	.	gene_id "MSTRG.63226"; transcript_id "MSTRG.63226.19"; exon_number "5";
chr15	StringTie	exon	48341289	48341363	1000	+	.	gene_id "MSTRG.63226"; transcript_id "MSTRG.63226.19"; exon_number "6";
chr15	StringTie	exon	48341459	48341585	1000	+	.	gene_id "MSTRG.63226"; transcript_id "MSTRG.63226.19"; exon_number "7";
chr15	StringTie	exon	48342022	48343379	1000	+	.	gene_id "MSTRG.63226"; transcript_id "MSTRG.63226.19"; exon_number "8";
chr15	StringTie	transcript	48330966	48343542	1000	+	.	gene_id "MSTRG.63226"; transcript_id "MSTRG.63226.2";
chr15	StringTie	exon	48330966	48331795	1000	+	.	gene_id "MSTRG.63226"; transcript_id "MSTRG.63226.2"; exon_number "1";
chr15	StringTie	exon	48332268	48332406	1000	+	.	gene_id "MSTRG.63226"; transcript_id "MSTRG.63226.2"; exon_number "2";
chr15	StringTie	exon	48334417	48334508	1000	+	.	gene_id "MSTRG.63226"; transcript_id "MSTRG.63226.2"; exon_number "3";
chr15	StringTie	exon	48336046	48336090	1000	+	.	gene_id "MSTRG.63226"; transcript_id "MSTRG.63226.2"; exon_number "4";
chr15	StringTie	exon	48341289	48341363	1000	+	.	gene_id "MSTRG.63226"; transcript_id "MSTRG.63226.2"; exon_number "5";
chr15	StringTie	exon	48341524	48341585	1000	+	.	gene_id "MSTRG.63226"; transcript_id "MSTRG.63226.2"; exon_number "6";
chr15	StringTie	exon	48342022	48343542	1000	+	.	gene_id "MSTRG.63226"; transcript_id "MSTRG.63226.2"; exon_number "7";
chr15	StringTie	transcript	48331421	48343378	1000	+	.	gene_id "MSTRG.63226"; transcript_id "MSTRG.63226.20";
chr15	StringTie	exon	48331421	48331795	1000	+	.	gene_id "MSTRG.63226"; transcript_id "MSTRG.63226.20"; exon_number "1";
chr15	StringTie	exon	48332268	48332406	1000	+	.	gene_id "MSTRG.63226"; transcript_id "MSTRG.63226.20"; exon_number "2";
chr15	StringTie	exon	48334417	48334508	1000	+	.	gene_id "MSTRG.63226"; transcript_id "MSTRG.63226.20"; exon_number "3";
chr15	StringTie	exon	48336046	48336090	1000	+	.	gene_id "MSTRG.63226"; transcript_id "MSTRG.63226.20"; exon_number "4";
chr15	StringTie	exon	48340145	48340214	1000	+	.	gene_id "MSTRG.63226"; transcript_id "MSTRG.63226.20"; exon_number "5";
chr15	StringTie	exon	48341289	48341363	1000	+	.	gene_id "MSTRG.63226"; transcript_id "MSTRG.63226.20"; exon_number "6";
chr15	StringTie	exon	48341515	48341585	1000	+	.	gene_id "MSTRG.63226"; transcript_id "MSTRG.63226.20"; exon_number "7";
chr15	StringTie	exon	48342022	48343378	1000	+	.	gene_id "MSTRG.63226"; transcript_id "MSTRG.63226.20"; exon_number "8";
chr15	StringTie	transcript	48331421	48343369	1000	+	.	gene_id "MSTRG.63226"; transcript_id "MSTRG.63226.21";
chr15	StringTie	exon	48331421	48331863	1000	+	.	gene_id "MSTRG.63226"; transcript_id "MSTRG.63226.21"; exon_number "1";
chr15	StringTie	exon	48332268	48332406	1000	+	.	gene_id "MSTRG.63226"; transcript_id "MSTRG.63226.21"; exon_number "2";
chr15	StringTie	exon	48334417	48334508	1000	+	.	gene_id "MSTRG.63226"; transcript_id "MSTRG.63226.21"; exon_number "3";
chr15	StringTie	exon	48336046	48336090	1000	+	.	gene_id "MSTRG.63226"; transcript_id "MSTRG.63226.21"; exon_number "4";
chr15	StringTie	exon	48341289	48341363	1000	+	.	gene_id "MSTRG.63226"; transcript_id "MSTRG.63226.21"; exon_number "5";
chr15	StringTie	exon	48341515	48341585	1000	+	.	gene_id "MSTRG.63226"; transcript_id "MSTRG.63226.21"; exon_number "6";
chr15	StringTie	exon	48342022	48343369	1000	+	.	gene_id "MSTRG.63226"; transcript_id "MSTRG.63226.21"; exon_number "7";
chr15	StringTie	transcript	48331421	48343341	1000	+	.	gene_id "MSTRG.63226"; transcript_id "MSTRG.63226.22";
chr15	StringTie	exon	48331421	48331479	1000	+	.	gene_id "MSTRG.63226"; transcript_id "MSTRG.63226.22"; exon_number "1";
chr15	StringTie	exon	48332268	48332406	1000	+	.	gene_id "MSTRG.63226"; transcript_id "MSTRG.63226.22"; exon_number "2";
chr15	StringTie	exon	48334417	48334508	1000	+	.	gene_id "MSTRG.63226"; transcript_id "MSTRG.63226.22"; exon_number "3";
chr15	StringTie	exon	48336046	48336090	1000	+	.	gene_id "MSTRG.63226"; transcript_id "MSTRG.63226.22"; exon_number "4";
chr15	StringTie	exon	48341289	48341363	1000	+	.	gene_id "MSTRG.63226"; transcript_id "MSTRG.63226.22"; exon_number "5";
chr15	StringTie	exon	48341463	48341585	1000	+	.	gene_id "MSTRG.63226"; transcript_id "MSTRG.63226.22"; exon_number "6";
chr15	StringTie	exon	48342022	48342115	1000	+	.	gene_id "MSTRG.63226"; transcript_id "MSTRG.63226.22"; exon_number "7";
chr15	StringTie	exon	48342154	48343341	1000	+	.	gene_id "MSTRG.63226"; transcript_id "MSTRG.63226.22"; exon_number "8";
chr15	StringTie	transcript	48331423	48343527	1000	+	.	gene_id "MSTRG.63226"; transcript_id "MSTRG.63226.23";
chr15	StringTie	exon	48331423	48331479	1000	+	.	gene_id "MSTRG.63226"; transcript_id "MSTRG.63226.23"; exon_number "1";
chr15	StringTie	exon	48332268	48332406	1000	+	.	gene_id "MSTRG.63226"; transcript_id "MSTRG.63226.23"; exon_number "2";
chr15	StringTie	exon	48334417	48334508	1000	+	.	gene_id "MSTRG.63226"; transcript_id "MSTRG.63226.23"; exon_number "3";
chr15	StringTie	exon	48336046	48336090	1000	+	.	gene_id "MSTRG.63226"; transcript_id "MSTRG.63226.23"; exon_number "4";
chr15	StringTie	exon	48340145	48341585	1000	+	.	gene_id "MSTRG.63226"; transcript_id "MSTRG.63226.23"; exon_number "5";
chr15	StringTie	exon	48342022	48343527	1000	+	.	gene_id "MSTRG.63226"; transcript_id "MSTRG.63226.23"; exon_number "6";
chr15	StringTie	transcript	48331424	48342617	1000	+	.	gene_id "MSTRG.63226"; transcript_id "MSTRG.63226.25";
chr15	StringTie	exon	48331424	48331795	1000	+	.	gene_id "MSTRG.63226"; transcript_id "MSTRG.63226.25"; exon_number "1";
chr15	StringTie	exon	48332268	48332406	1000	+	.	gene_id "MSTRG.63226"; transcript_id "MSTRG.63226.25"; exon_number "2";
chr15	StringTie	exon	48334417	48334508	1000	+	.	gene_id "MSTRG.63226"; transcript_id "MSTRG.63226.25"; exon_number "3";
chr15	StringTie	exon	48336046	48336090	1000	+	.	gene_id "MSTRG.63226"; transcript_id "MSTRG.63226.25"; exon_number "4";
chr15	StringTie	exon	48341289	48341363	1000	+	.	gene_id "MSTRG.63226"; transcript_id "MSTRG.63226.25"; exon_number "5";
chr15	StringTie	exon	48341515	48341585	1000	+	.	gene_id "MSTRG.63226"; transcript_id "MSTRG.63226.25"; exon_number "6";
chr15	StringTie	exon	48342022	48342442	1000	+	.	gene_id "MSTRG.63226"; transcript_id "MSTRG.63226.25"; exon_number "7";
chr15	StringTie	exon	48342513	48342617	1000	+	.	gene_id "MSTRG.63226"; transcript_id "MSTRG.63226.25"; exon_number "8";
chr15	StringTie	transcript	48331426	48343373	1000	+	.	gene_id "MSTRG.63226"; transcript_id "MSTRG.63226.26";
chr15	StringTie	exon	48331426	48331479	1000	+	.	gene_id "MSTRG.63226"; transcript_id "MSTRG.63226.26"; exon_number "1";
chr15	StringTie	exon	48332268	48332408	1000	+	.	gene_id "MSTRG.63226"; transcript_id "MSTRG.63226.26"; exon_number "2";
chr15	StringTie	exon	48334419	48334508	1000	+	.	gene_id "MSTRG.63226"; transcript_id "MSTRG.63226.26"; exon_number "3";
chr15	StringTie	exon	48336046	48336090	1000	+	.	gene_id "MSTRG.63226"; transcript_id "MSTRG.63226.26"; exon_number "4";
chr15	StringTie	exon	48341289	48341363	1000	+	.	gene_id "MSTRG.63226"; transcript_id "MSTRG.63226.26"; exon_number "5";
chr15	StringTie	exon	48341515	48341585	1000	+	.	gene_id "MSTRG.63226"; transcript_id "MSTRG.63226.26"; exon_number "6";
chr15	StringTie	exon	48342022	48343373	1000	+	.	gene_id "MSTRG.63226"; transcript_id "MSTRG.63226.26"; exon_number "7";
chr15	StringTie	transcript	48331432	48343373	1000	+	.	gene_id "MSTRG.63226"; transcript_id "MSTRG.63226.27";
chr15	StringTie	exon	48331432	48331795	1000	+	.	gene_id "MSTRG.63226"; transcript_id "MSTRG.63226.27"; exon_number "1";
chr15	StringTie	exon	48332268	48332406	1000	+	.	gene_id "MSTRG.63226"; transcript_id "MSTRG.63226.27"; exon_number "2";
chr15	StringTie	exon	48334417	48334508	1000	+	.	gene_id "MSTRG.63226"; transcript_id "MSTRG.63226.27"; exon_number "3";
chr15	StringTie	exon	48336046	48336090	1000	+	.	gene_id "MSTRG.63226"; transcript_id "MSTRG.63226.27"; exon_number "4";
chr15	StringTie	exon	48341289	48341363	1000	+	.	gene_id "MSTRG.63226"; transcript_id "MSTRG.63226.27"; exon_number "5";
chr15	StringTie	exon	48342022	48343373	1000	+	.	gene_id "MSTRG.63226"; transcript_id "MSTRG.63226.27"; exon_number "6";
chr15	StringTie	transcript	48331456	48343403	1000	+	.	gene_id "MSTRG.63226"; transcript_id "MSTRG.63226.28";
chr15	StringTie	exon	48331456	48331726	1000	+	.	gene_id "MSTRG.63226"; transcript_id "MSTRG.63226.28"; exon_number "1";
chr15	StringTie	exon	48332268	48332406	1000	+	.	gene_id "MSTRG.63226"; transcript_id "MSTRG.63226.28"; exon_number "2";
chr15	StringTie	exon	48334417	48334508	1000	+	.	gene_id "MSTRG.63226"; transcript_id "MSTRG.63226.28"; exon_number "3";
chr15	StringTie	exon	48336046	48336090	1000	+	.	gene_id "MSTRG.63226"; transcript_id "MSTRG.63226.28"; exon_number "4";
chr15	StringTie	exon	48341289	48341363	1000	+	.	gene_id "MSTRG.63226"; transcript_id "MSTRG.63226.28"; exon_number "5";
chr15	StringTie	exon	48341515	48341585	1000	+	.	gene_id "MSTRG.63226"; transcript_id "MSTRG.63226.28"; exon_number "6";
chr15	StringTie	exon	48342022	48342084	1000	+	.	gene_id "MSTRG.63226"; transcript_id "MSTRG.63226.28"; exon_number "7";
chr15	StringTie	exon	48342152	48343403	1000	+	.	gene_id "MSTRG.63226"; transcript_id "MSTRG.63226.28"; exon_number "8";
chr15	StringTie	transcript	48331456	48343420	1000	+	.	gene_id "MSTRG.63226"; transcript_id "MSTRG.63226.29";
chr15	StringTie	exon	48331456	48331726	1000	+	.	gene_id "MSTRG.63226"; transcript_id "MSTRG.63226.29"; exon_number "1";
chr15	StringTie	exon	48332268	48332406	1000	+	.	gene_id "MSTRG.63226"; transcript_id "MSTRG.63226.29"; exon_number "2";
chr15	StringTie	exon	48334417	48334508	1000	+	.	gene_id "MSTRG.63226"; transcript_id "MSTRG.63226.29"; exon_number "3";
chr15	StringTie	exon	48336046	48336090	1000	+	.	gene_id "MSTRG.63226"; transcript_id "MSTRG.63226.29"; exon_number "4";
chr15	StringTie	exon	48341289	48341363	1000	+	.	gene_id "MSTRG.63226"; transcript_id "MSTRG.63226.29"; exon_number "5";
chr15	StringTie	exon	48341515	48341585	1000	+	.	gene_id "MSTRG.63226"; transcript_id "MSTRG.63226.29"; exon_number "6";
chr15	StringTie	exon	48342022	48342209	1000	+	.	gene_id "MSTRG.63226"; transcript_id "MSTRG.63226.29"; exon_number "7";
chr15	StringTie	exon	48342246	48343420	1000	+	.	gene_id "MSTRG.63226"; transcript_id "MSTRG.63226.29"; exon_number "8";
chr15	StringTie	transcript	48330972	48343452	1000	+	.	gene_id "MSTRG.63226"; transcript_id "MSTRG.63226.3";
chr15	StringTie	exon	48330972	48331191	1000	+	.	gene_id "MSTRG.63226"; transcript_id "MSTRG.63226.3"; exon_number "1";
chr15	StringTie	exon	48332268	48332406	1000	+	.	gene_id "MSTRG.63226"; transcript_id "MSTRG.63226.3"; exon_number "2";
chr15	StringTie	exon	48334417	48334508	1000	+	.	gene_id "MSTRG.63226"; transcript_id "MSTRG.63226.3"; exon_number "3";
chr15	StringTie	exon	48336046	48336090	1000	+	.	gene_id "MSTRG.63226"; transcript_id "MSTRG.63226.3"; exon_number "4";
chr15	StringTie	exon	48341289	48341363	1000	+	.	gene_id "MSTRG.63226"; transcript_id "MSTRG.63226.3"; exon_number "5";
chr15	StringTie	exon	48341459	48341585	1000	+	.	gene_id "MSTRG.63226"; transcript_id "MSTRG.63226.3"; exon_number "6";
chr15	StringTie	exon	48342022	48343452	1000	+	.	gene_id "MSTRG.63226"; transcript_id "MSTRG.63226.3"; exon_number "7";
chr15	StringTie	transcript	48331907	48342062	1000	+	.	gene_id "MSTRG.63226"; transcript_id "MSTRG.63226.32";
chr15	StringTie	exon	48331907	48332406	1000	+	.	gene_id "MSTRG.63226"; transcript_id "MSTRG.63226.32"; exon_number "1";
chr15	StringTie	exon	48334448	48334508	1000	+	.	gene_id "MSTRG.63226"; transcript_id "MSTRG.63226.32"; exon_number "2";
chr15	StringTie	exon	48336046	48336090	1000	+	.	gene_id "MSTRG.63226"; transcript_id "MSTRG.63226.32"; exon_number "3";
chr15	StringTie	exon	48341289	48341363	1000	+	.	gene_id "MSTRG.63226"; transcript_id "MSTRG.63226.32"; exon_number "4";
chr15	StringTie	exon	48341515	48341585	1000	+	.	gene_id "MSTRG.63226"; transcript_id "MSTRG.63226.32"; exon_number "5";
chr15	StringTie	exon	48342022	48342062	1000	+	.	gene_id "MSTRG.63226"; transcript_id "MSTRG.63226.32"; exon_number "6";
chr15	StringTie	transcript	48332152	48343373	1000	+	.	gene_id "MSTRG.63226"; transcript_id "MSTRG.63226.34";
chr15	StringTie	exon	48332152	48332406	1000	+	.	gene_id "MSTRG.63226"; transcript_id "MSTRG.63226.34"; exon_number "1";
chr15	StringTie	exon	48334417	48334508	1000	+	.	gene_id "MSTRG.63226"; transcript_id "MSTRG.63226.34"; exon_number "2";
chr15	StringTie	exon	48336046	48336090	1000	+	.	gene_id "MSTRG.63226"; transcript_id "MSTRG.63226.34"; exon_number "3";
chr15	StringTie	exon	48341289	48341363	1000	+	.	gene_id "MSTRG.63226"; transcript_id "MSTRG.63226.34"; exon_number "4";
chr15	StringTie	exon	48341515	48341585	1000	+	.	gene_id "MSTRG.63226"; transcript_id "MSTRG.63226.34"; exon_number "5";
chr15	StringTie	exon	48342022	48342221	1000	+	.	gene_id "MSTRG.63226"; transcript_id "MSTRG.63226.34"; exon_number "6";
chr15	StringTie	exon	48342248	48343373	1000	+	.	gene_id "MSTRG.63226"; transcript_id "MSTRG.63226.34"; exon_number "7";
chr15	StringTie	transcript	48334369	48343373	1000	+	.	gene_id "MSTRG.63226"; transcript_id "MSTRG.63226.37";
chr15	StringTie	exon	48334369	48334504	1000	+	.	gene_id "MSTRG.63226"; transcript_id "MSTRG.63226.37"; exon_number "1";
chr15	StringTie	exon	48336046	48336090	1000	+	.	gene_id "MSTRG.63226"; transcript_id "MSTRG.63226.37"; exon_number "2";
chr15	StringTie	exon	48341289	48341363	1000	+	.	gene_id "MSTRG.63226"; transcript_id "MSTRG.63226.37"; exon_number "3";
chr15	StringTie	exon	48341515	48341585	1000	+	.	gene_id "MSTRG.63226"; transcript_id "MSTRG.63226.37"; exon_number "4";
chr15	StringTie	exon	48342022	48343373	1000	+	.	gene_id "MSTRG.63226"; transcript_id "MSTRG.63226.37"; exon_number "5";
chr15	StringTie	transcript	48330999	48343814	1000	+	.	gene_id "MSTRG.63226"; transcript_id "MSTRG.63226.4";
chr15	StringTie	exon	48330999	48331051	1000	+	.	gene_id "MSTRG.63226"; transcript_id "MSTRG.63226.4"; exon_number "1";
chr15	StringTie	exon	48331090	48331191	1000	+	.	gene_id "MSTRG.63226"; transcript_id "MSTRG.63226.4"; exon_number "2";
chr15	StringTie	exon	48332268	48332406	1000	+	.	gene_id "MSTRG.63226"; transcript_id "MSTRG.63226.4"; exon_number "3";
chr15	StringTie	exon	48334417	48334508	1000	+	.	gene_id "MSTRG.63226"; transcript_id "MSTRG.63226.4"; exon_number "4";
chr15	StringTie	exon	48336046	48336090	1000	+	.	gene_id "MSTRG.63226"; transcript_id "MSTRG.63226.4"; exon_number "5";
chr15	StringTie	exon	48341289	48341363	1000	+	.	gene_id "MSTRG.63226"; transcript_id "MSTRG.63226.4"; exon_number "6";
chr15	StringTie	exon	48341515	48341585	1000	+	.	gene_id "MSTRG.63226"; transcript_id "MSTRG.63226.4"; exon_number "7";
chr15	StringTie	exon	48342022	48343814	1000	+	.	gene_id "MSTRG.63226"; transcript_id "MSTRG.63226.4"; exon_number "8";
chr15	StringTie	transcript	48331027	48343814	1000	+	.	gene_id "MSTRG.63226"; transcript_id "MSTRG.63226.6";
chr15	StringTie	exon	48331027	48331479	1000	+	.	gene_id "MSTRG.63226"; transcript_id "MSTRG.63226.6"; exon_number "1";
chr15	StringTie	exon	48332268	48332406	1000	+	.	gene_id "MSTRG.63226"; transcript_id "MSTRG.63226.6"; exon_number "2";
chr15	StringTie	exon	48334417	48334508	1000	+	.	gene_id "MSTRG.63226"; transcript_id "MSTRG.63226.6"; exon_number "3";
chr15	StringTie	exon	48336046	48336090	1000	+	.	gene_id "MSTRG.63226"; transcript_id "MSTRG.63226.6"; exon_number "4";
chr15	StringTie	exon	48341289	48341363	1000	+	.	gene_id "MSTRG.63226"; transcript_id "MSTRG.63226.6"; exon_number "5";
chr15	StringTie	exon	48341459	48341585	1000	+	.	gene_id "MSTRG.63226"; transcript_id "MSTRG.63226.6"; exon_number "6";
chr15	StringTie	exon	48342022	48343814	1000	+	.	gene_id "MSTRG.63226"; transcript_id "MSTRG.63226.6"; exon_number "7";
chr15	StringTie	transcript	48331118	48343367	1000	+	.	gene_id "MSTRG.63226"; transcript_id "MSTRG.63226.8";
chr15	StringTie	exon	48331118	48331479	1000	+	.	gene_id "MSTRG.63226"; transcript_id "MSTRG.63226.8"; exon_number "1";
chr15	StringTie	exon	48332268	48332406	1000	+	.	gene_id "MSTRG.63226"; transcript_id "MSTRG.63226.8"; exon_number "2";
chr15	StringTie	exon	48334417	48334508	1000	+	.	gene_id "MSTRG.63226"; transcript_id "MSTRG.63226.8"; exon_number "3";
chr15	StringTie	exon	48336046	48336090	1000	+	.	gene_id "MSTRG.63226"; transcript_id "MSTRG.63226.8"; exon_number "4";
chr15	StringTie	exon	48341289	48341363	1000	+	.	gene_id "MSTRG.63226"; transcript_id "MSTRG.63226.8"; exon_number "5";
chr15	StringTie	exon	48341515	48341585	1000	+	.	gene_id "MSTRG.63226"; transcript_id "MSTRG.63226.8"; exon_number "6";
chr15	StringTie	exon	48342022	48342563	1000	+	.	gene_id "MSTRG.63226"; transcript_id "MSTRG.63226.8"; exon_number "7";
chr15	StringTie	exon	48342713	48343367	1000	+	.	gene_id "MSTRG.63226"; transcript_id "MSTRG.63226.8"; exon_number "8";
chr15	StringTie	transcript	48331139	48343423	1000	+	.	gene_id "MSTRG.63226"; transcript_id "MSTRG.63226.9";
chr15	StringTie	exon	48331139	48331479	1000	+	.	gene_id "MSTRG.63226"; transcript_id "MSTRG.63226.9"; exon_number "1";
chr15	StringTie	exon	48332270	48332406	1000	+	.	gene_id "MSTRG.63226"; transcript_id "MSTRG.63226.9"; exon_number "2";
chr15	StringTie	exon	48334417	48334508	1000	+	.	gene_id "MSTRG.63226"; transcript_id "MSTRG.63226.9"; exon_number "3";
chr15	StringTie	exon	48336046	48336090	1000	+	.	gene_id "MSTRG.63226"; transcript_id "MSTRG.63226.9"; exon_number "4";
chr15	StringTie	exon	48341289	48341363	1000	+	.	gene_id "MSTRG.63226"; transcript_id "MSTRG.63226.9"; exon_number "5";
chr15	StringTie	exon	48341515	48341585	1000	+	.	gene_id "MSTRG.63226"; transcript_id "MSTRG.63226.9"; exon_number "6";
chr15	StringTie	exon	48342022	48343423	1000	+	.	gene_id "MSTRG.63226"; transcript_id "MSTRG.63226.9"; exon_number "7";
chr15	StringTie	transcript	48344523	48344746	1000	.	.	gene_id "MSTRG.63227"; transcript_id "MSTRG.63227.1";
chr15	StringTie	exon	48344523	48344746	1000	.	.	gene_id "MSTRG.63227"; transcript_id "MSTRG.63227.1"; exon_number "1";
chr15	StringTie	transcript	48346444	48350484	1000	.	.	gene_id "MSTRG.63228"; transcript_id "MSTRG.63228.1";
chr15	StringTie	exon	48346444	48350484	1000	.	.	gene_id "MSTRG.63228"; transcript_id "MSTRG.63228.1"; exon_number "1";
chr15	StringTie	transcript	48352850	48353050	1000	.	.	gene_id "MSTRG.63229"; transcript_id "MSTRG.63229.1";
chr15	StringTie	exon	48352850	48353050	1000	.	.	gene_id "MSTRG.63229"; transcript_id "MSTRG.63229.1"; exon_number "1";
chr1	StringTie	transcript	88240701	88243558	1000	.	.	gene_id "MSTRG.6323"; transcript_id "MSTRG.6323.1";
chr1	StringTie	exon	88240701	88243558	1000	.	.	gene_id "MSTRG.6323"; transcript_id "MSTRG.6323.1"; exon_number "1";
chr15	StringTie	transcript	48353580	48353859	1000	.	.	gene_id "MSTRG.63230"; transcript_id "MSTRG.63230.1";
chr15	StringTie	exon	48353580	48353859	1000	.	.	gene_id "MSTRG.63230"; transcript_id "MSTRG.63230.1"; exon_number "1";
chr15	StringTie	transcript	48356020	48359234	1000	.	.	gene_id "MSTRG.63231"; transcript_id "MSTRG.63231.1";
chr15	StringTie	exon	48356020	48359234	1000	.	.	gene_id "MSTRG.63231"; transcript_id "MSTRG.63231.1"; exon_number "1";
chr15	StringTie	transcript	48360176	48360928	1000	.	.	gene_id "MSTRG.63232"; transcript_id "MSTRG.63232.1";
chr15	StringTie	exon	48360176	48360928	1000	.	.	gene_id "MSTRG.63232"; transcript_id "MSTRG.63232.1"; exon_number "1";
chr15	StringTie	transcript	48361585	48363045	1000	.	.	gene_id "MSTRG.63233"; transcript_id "MSTRG.63233.1";
chr15	StringTie	exon	48361585	48363045	1000	.	.	gene_id "MSTRG.63233"; transcript_id "MSTRG.63233.1"; exon_number "1";
chr15	StringTie	transcript	48367509	48367998	1000	.	.	gene_id "MSTRG.63234"; transcript_id "MSTRG.63234.1";
chr15	StringTie	exon	48367509	48367998	1000	.	.	gene_id "MSTRG.63234"; transcript_id "MSTRG.63234.1"; exon_number "1";
chr15	StringTie	transcript	48370223	48382571	1000	+	.	gene_id "MSTRG.63235"; transcript_id "MSTRG.63235.1";
chr15	StringTie	exon	48370223	48370683	1000	+	.	gene_id "MSTRG.63235"; transcript_id "MSTRG.63235.1"; exon_number "1";
chr15	StringTie	exon	48372700	48382571	1000	+	.	gene_id "MSTRG.63235"; transcript_id "MSTRG.63235.1"; exon_number "2";
chr15	StringTie	transcript	48390849	48393330	1000	.	.	gene_id "MSTRG.63236"; transcript_id "MSTRG.63236.1";
chr15	StringTie	exon	48390849	48393330	1000	.	.	gene_id "MSTRG.63236"; transcript_id "MSTRG.63236.1"; exon_number "1";
chr15	StringTie	transcript	48397799	48398025	1000	.	.	gene_id "MSTRG.63237"; transcript_id "MSTRG.63237.1";
chr15	StringTie	exon	48397799	48398025	1000	.	.	gene_id "MSTRG.63237"; transcript_id "MSTRG.63237.1"; exon_number "1";
chr15	StringTie	transcript	48408306	48645849	1000	-	.	gene_id "MSTRG.63238"; transcript_id "ENST00000316623"; gene_name "FBN1"; ref_gene_id "ENSG00000166147";
chr15	StringTie	exon	48408306	48411379	1000	-	.	gene_id "MSTRG.63238"; transcript_id "ENST00000316623"; exon_number "1"; gene_name "FBN1"; ref_gene_id "ENSG00000166147";
chr15	StringTie	exon	48412569	48412743	1000	-	.	gene_id "MSTRG.63238"; transcript_id "ENST00000316623"; exon_number "2"; gene_name "FBN1"; ref_gene_id "ENSG00000166147";
chr15	StringTie	exon	48415536	48415767	1000	-	.	gene_id "MSTRG.63238"; transcript_id "ENST00000316623"; exon_number "3"; gene_name "FBN1"; ref_gene_id "ENSG00000166147";
chr15	StringTie	exon	48420687	48420806	1000	-	.	gene_id "MSTRG.63238"; transcript_id "ENST00000316623"; exon_number "4"; gene_name "FBN1"; ref_gene_id "ENSG00000166147";
chr15	StringTie	exon	48421558	48421686	1000	-	.	gene_id "MSTRG.63238"; transcript_id "ENST00000316623"; exon_number "5"; gene_name "FBN1"; ref_gene_id "ENSG00000166147";
chr15	StringTie	exon	48421952	48422068	1000	-	.	gene_id "MSTRG.63238"; transcript_id "ENST00000316623"; exon_number "6"; gene_name "FBN1"; ref_gene_id "ENSG00000166147";
chr15	StringTie	exon	48425369	48425491	1000	-	.	gene_id "MSTRG.63238"; transcript_id "ENST00000316623"; exon_number "7"; gene_name "FBN1"; ref_gene_id "ENSG00000166147";
chr15	StringTie	exon	48425739	48425864	1000	-	.	gene_id "MSTRG.63238"; transcript_id "ENST00000316623"; exon_number "8"; gene_name "FBN1"; ref_gene_id "ENSG00000166147";
chr15	StringTie	exon	48427567	48427773	1000	-	.	gene_id "MSTRG.63238"; transcript_id "ENST00000316623"; exon_number "9"; gene_name "FBN1"; ref_gene_id "ENSG00000166147";
chr15	StringTie	exon	48428346	48428471	1000	-	.	gene_id "MSTRG.63238"; transcript_id "ENST00000316623"; exon_number "10"; gene_name "FBN1"; ref_gene_id "ENSG00000166147";
chr15	StringTie	exon	48430671	48430802	1000	-	.	gene_id "MSTRG.63238"; transcript_id "ENST00000316623"; exon_number "11"; gene_name "FBN1"; ref_gene_id "ENSG00000166147";
chr15	StringTie	exon	48432866	48432988	1000	-	.	gene_id "MSTRG.63238"; transcript_id "ENST00000316623"; exon_number "12"; gene_name "FBN1"; ref_gene_id "ENSG00000166147";
chr15	StringTie	exon	48434594	48434713	1000	-	.	gene_id "MSTRG.63238"; transcript_id "ENST00000316623"; exon_number "13"; gene_name "FBN1"; ref_gene_id "ENSG00000166147";
chr15	StringTie	exon	48436961	48437077	1000	-	.	gene_id "MSTRG.63238"; transcript_id "ENST00000316623"; exon_number "14"; gene_name "FBN1"; ref_gene_id "ENSG00000166147";
chr15	StringTie	exon	48437322	48437387	1000	-	.	gene_id "MSTRG.63238"; transcript_id "ENST00000316623"; exon_number "15"; gene_name "FBN1"; ref_gene_id "ENSG00000166147";
chr15	StringTie	exon	48437768	48437917	1000	-	.	gene_id "MSTRG.63238"; transcript_id "ENST00000316623"; exon_number "16"; gene_name "FBN1"; ref_gene_id "ENSG00000166147";
chr15	StringTie	exon	48441721	48441846	1000	-	.	gene_id "MSTRG.63238"; transcript_id "ENST00000316623"; exon_number "17"; gene_name "FBN1"; ref_gene_id "ENSG00000166147";
chr15	StringTie	exon	48444541	48444660	1000	-	.	gene_id "MSTRG.63238"; transcript_id "ENST00000316623"; exon_number "18"; gene_name "FBN1"; ref_gene_id "ENSG00000166147";
chr15	StringTie	exon	48445376	48445504	1000	-	.	gene_id "MSTRG.63238"; transcript_id "ENST00000316623"; exon_number "19"; gene_name "FBN1"; ref_gene_id "ENSG00000166147";
chr15	StringTie	exon	48446706	48446822	1000	-	.	gene_id "MSTRG.63238"; transcript_id "ENST00000316623"; exon_number "20"; gene_name "FBN1"; ref_gene_id "ENSG00000166147";
chr15	StringTie	exon	48448768	48448893	1000	-	.	gene_id "MSTRG.63238"; transcript_id "ENST00000316623"; exon_number "21"; gene_name "FBN1"; ref_gene_id "ENSG00000166147";
chr15	StringTie	exon	48452562	48452684	1000	-	.	gene_id "MSTRG.63238"; transcript_id "ENST00000316623"; exon_number "22"; gene_name "FBN1"; ref_gene_id "ENSG00000166147";
chr15	StringTie	exon	48456637	48456762	1000	-	.	gene_id "MSTRG.63238"; transcript_id "ENST00000316623"; exon_number "23"; gene_name "FBN1"; ref_gene_id "ENSG00000166147";
chr15	StringTie	exon	48460246	48460317	1000	-	.	gene_id "MSTRG.63238"; transcript_id "ENST00000316623"; exon_number "24"; gene_name "FBN1"; ref_gene_id "ENSG00000166147";
chr15	StringTie	exon	48463082	48463240	1000	-	.	gene_id "MSTRG.63238"; transcript_id "ENST00000316623"; exon_number "25"; gene_name "FBN1"; ref_gene_id "ENSG00000166147";
chr15	StringTie	exon	48463899	48464021	1000	-	.	gene_id "MSTRG.63238"; transcript_id "ENST00000316623"; exon_number "26"; gene_name "FBN1"; ref_gene_id "ENSG00000166147";
chr15	StringTie	exon	48465568	48465693	1000	-	.	gene_id "MSTRG.63238"; transcript_id "ENST00000316623"; exon_number "27"; gene_name "FBN1"; ref_gene_id "ENSG00000166147";
chr15	StringTie	exon	48465790	48465858	1000	-	.	gene_id "MSTRG.63238"; transcript_id "ENST00000316623"; exon_number "28"; gene_name "FBN1"; ref_gene_id "ENSG00000166147";
chr15	StringTie	exon	48467938	48468102	1000	-	.	gene_id "MSTRG.63238"; transcript_id "ENST00000316623"; exon_number "29"; gene_name "FBN1"; ref_gene_id "ENSG00000166147";
chr15	StringTie	exon	48468412	48468534	1000	-	.	gene_id "MSTRG.63238"; transcript_id "ENST00000316623"; exon_number "30"; gene_name "FBN1"; ref_gene_id "ENSG00000166147";
chr15	StringTie	exon	48470634	48470756	1000	-	.	gene_id "MSTRG.63238"; transcript_id "ENST00000316623"; exon_number "31"; gene_name "FBN1"; ref_gene_id "ENSG00000166147";
chr15	StringTie	exon	48472551	48472676	1000	-	.	gene_id "MSTRG.63238"; transcript_id "ENST00000316623"; exon_number "32"; gene_name "FBN1"; ref_gene_id "ENSG00000166147";
chr15	StringTie	exon	48474255	48474377	1000	-	.	gene_id "MSTRG.63238"; transcript_id "ENST00000316623"; exon_number "33"; gene_name "FBN1"; ref_gene_id "ENSG00000166147";
chr15	StringTie	exon	48474528	48474650	1000	-	.	gene_id "MSTRG.63238"; transcript_id "ENST00000316623"; exon_number "34"; gene_name "FBN1"; ref_gene_id "ENSG00000166147";
chr15	StringTie	exon	48481655	48481780	1000	-	.	gene_id "MSTRG.63238"; transcript_id "ENST00000316623"; exon_number "35"; gene_name "FBN1"; ref_gene_id "ENSG00000166147";
chr15	StringTie	exon	48483818	48483943	1000	-	.	gene_id "MSTRG.63238"; transcript_id "ENST00000316623"; exon_number "36"; gene_name "FBN1"; ref_gene_id "ENSG00000166147";
chr15	StringTie	exon	48485374	48485496	1000	-	.	gene_id "MSTRG.63238"; transcript_id "ENST00000316623"; exon_number "37"; gene_name "FBN1"; ref_gene_id "ENSG00000166147";
chr15	StringTie	exon	48487075	48487200	1000	-	.	gene_id "MSTRG.63238"; transcript_id "ENST00000316623"; exon_number "38"; gene_name "FBN1"; ref_gene_id "ENSG00000166147";
chr15	StringTie	exon	48487312	48487437	1000	-	.	gene_id "MSTRG.63238"; transcript_id "ENST00000316623"; exon_number "39"; gene_name "FBN1"; ref_gene_id "ENSG00000166147";
chr15	StringTie	exon	48488113	48488241	1000	-	.	gene_id "MSTRG.63238"; transcript_id "ENST00000316623"; exon_number "40"; gene_name "FBN1"; ref_gene_id "ENSG00000166147";
chr15	StringTie	exon	48488368	48488493	1000	-	.	gene_id "MSTRG.63238"; transcript_id "ENST00000316623"; exon_number "41"; gene_name "FBN1"; ref_gene_id "ENSG00000166147";
chr15	StringTie	exon	48489851	48490078	1000	-	.	gene_id "MSTRG.63238"; transcript_id "ENST00000316623"; exon_number "42"; gene_name "FBN1"; ref_gene_id "ENSG00000166147";
chr15	StringTie	exon	48492461	48492586	1000	-	.	gene_id "MSTRG.63238"; transcript_id "ENST00000316623"; exon_number "43"; gene_name "FBN1"; ref_gene_id "ENSG00000166147";
chr15	StringTie	exon	48494204	48494254	1000	-	.	gene_id "MSTRG.63238"; transcript_id "ENST00000316623"; exon_number "44"; gene_name "FBN1"; ref_gene_id "ENSG00000166147";
chr15	StringTie	exon	48495123	48495260	1000	-	.	gene_id "MSTRG.63238"; transcript_id "ENST00000316623"; exon_number "45"; gene_name "FBN1"; ref_gene_id "ENSG00000166147";
chr15	StringTie	exon	48495469	48495588	1000	-	.	gene_id "MSTRG.63238"; transcript_id "ENST00000316623"; exon_number "46"; gene_name "FBN1"; ref_gene_id "ENSG00000166147";
chr15	StringTie	exon	48496100	48496225	1000	-	.	gene_id "MSTRG.63238"; transcript_id "ENST00000316623"; exon_number "47"; gene_name "FBN1"; ref_gene_id "ENSG00000166147";
chr15	StringTie	exon	48497266	48497391	1000	-	.	gene_id "MSTRG.63238"; transcript_id "ENST00000316623"; exon_number "48"; gene_name "FBN1"; ref_gene_id "ENSG00000166147";
chr15	StringTie	exon	48498985	48499038	1000	-	.	gene_id "MSTRG.63238"; transcript_id "ENST00000316623"; exon_number "49"; gene_name "FBN1"; ref_gene_id "ENSG00000166147";
chr15	StringTie	exon	48503787	48503939	1000	-	.	gene_id "MSTRG.63238"; transcript_id "ENST00000316623"; exon_number "50"; gene_name "FBN1"; ref_gene_id "ENSG00000166147";
chr15	StringTie	exon	48505025	48505147	1000	-	.	gene_id "MSTRG.63238"; transcript_id "ENST00000316623"; exon_number "51"; gene_name "FBN1"; ref_gene_id "ENSG00000166147";
chr15	StringTie	exon	48508582	48508704	1000	-	.	gene_id "MSTRG.63238"; transcript_id "ENST00000316623"; exon_number "52"; gene_name "FBN1"; ref_gene_id "ENSG00000166147";
chr15	StringTie	exon	48510044	48510169	1000	-	.	gene_id "MSTRG.63238"; transcript_id "ENST00000316623"; exon_number "53"; gene_name "FBN1"; ref_gene_id "ENSG00000166147";
chr15	StringTie	exon	48513549	48513668	1000	-	.	gene_id "MSTRG.63238"; transcript_id "ENST00000316623"; exon_number "54"; gene_name "FBN1"; ref_gene_id "ENSG00000166147";
chr15	StringTie	exon	48515387	48515527	1000	-	.	gene_id "MSTRG.63238"; transcript_id "ENST00000316623"; exon_number "55"; gene_name "FBN1"; ref_gene_id "ENSG00000166147";
chr15	StringTie	exon	48516183	48516362	1000	-	.	gene_id "MSTRG.63238"; transcript_id "ENST00000316623"; exon_number "56"; gene_name "FBN1"; ref_gene_id "ENSG00000166147";
chr15	StringTie	exon	48520659	48520817	1000	-	.	gene_id "MSTRG.63238"; transcript_id "ENST00000316623"; exon_number "57"; gene_name "FBN1"; ref_gene_id "ENSG00000166147";
chr15	StringTie	exon	48526130	48526255	1000	-	.	gene_id "MSTRG.63238"; transcript_id "ENST00000316623"; exon_number "58"; gene_name "FBN1"; ref_gene_id "ENSG00000166147";
chr15	StringTie	exon	48534080	48534205	1000	-	.	gene_id "MSTRG.63238"; transcript_id "ENST00000316623"; exon_number "59"; gene_name "FBN1"; ref_gene_id "ENSG00000166147";
chr15	StringTie	exon	48537611	48537808	1000	-	.	gene_id "MSTRG.63238"; transcript_id "ENST00000316623"; exon_number "60"; gene_name "FBN1"; ref_gene_id "ENSG00000166147";
chr15	StringTie	exon	48596283	48596378	1000	-	.	gene_id "MSTRG.63238"; transcript_id "ENST00000316623"; exon_number "61"; gene_name "FBN1"; ref_gene_id "ENSG00000166147";
chr15	StringTie	exon	48600139	48600234	1000	-	.	gene_id "MSTRG.63238"; transcript_id "ENST00000316623"; exon_number "62"; gene_name "FBN1"; ref_gene_id "ENSG00000166147";
chr15	StringTie	exon	48610728	48610826	1000	-	.	gene_id "MSTRG.63238"; transcript_id "ENST00000316623"; exon_number "63"; gene_name "FBN1"; ref_gene_id "ENSG00000166147";
chr15	StringTie	exon	48613010	48613092	1000	-	.	gene_id "MSTRG.63238"; transcript_id "ENST00000316623"; exon_number "64"; gene_name "FBN1"; ref_gene_id "ENSG00000166147";
chr15	StringTie	exon	48644606	48644950	1000	-	.	gene_id "MSTRG.63238"; transcript_id "ENST00000316623"; exon_number "65"; gene_name "FBN1"; ref_gene_id "ENSG00000166147";
chr15	StringTie	exon	48645575	48645849	1000	-	.	gene_id "MSTRG.63238"; transcript_id "ENST00000316623"; exon_number "66"; gene_name "FBN1"; ref_gene_id "ENSG00000166147";
chr15	StringTie	transcript	48740506	48811030	1000	-	.	gene_id "MSTRG.63238"; transcript_id "ENST00000325747"; gene_name "CEP152"; ref_gene_id "ENSG00000103995";
chr15	StringTie	exon	48740506	48741704	1000	-	.	gene_id "MSTRG.63238"; transcript_id "ENST00000325747"; exon_number "1"; gene_name "CEP152"; ref_gene_id "ENSG00000103995";
chr15	StringTie	exon	48741947	48742100	1000	-	.	gene_id "MSTRG.63238"; transcript_id "ENST00000325747"; exon_number "2"; gene_name "CEP152"; ref_gene_id "ENSG00000103995";
chr15	StringTie	exon	48744240	48744343	1000	-	.	gene_id "MSTRG.63238"; transcript_id "ENST00000325747"; exon_number "3"; gene_name "CEP152"; ref_gene_id "ENSG00000103995";
chr15	StringTie	exon	48744896	48744992	1000	-	.	gene_id "MSTRG.63238"; transcript_id "ENST00000325747"; exon_number "4"; gene_name "CEP152"; ref_gene_id "ENSG00000103995";
chr15	StringTie	exon	48748443	48748610	1000	-	.	gene_id "MSTRG.63238"; transcript_id "ENST00000325747"; exon_number "5"; gene_name "CEP152"; ref_gene_id "ENSG00000103995";
chr15	StringTie	exon	48752349	48752469	1000	-	.	gene_id "MSTRG.63238"; transcript_id "ENST00000325747"; exon_number "6"; gene_name "CEP152"; ref_gene_id "ENSG00000103995";
chr15	StringTie	exon	48755903	48756553	1000	-	.	gene_id "MSTRG.63238"; transcript_id "ENST00000325747"; exon_number "7"; gene_name "CEP152"; ref_gene_id "ENSG00000103995";
chr15	StringTie	exon	48760135	48760266	1000	-	.	gene_id "MSTRG.63238"; transcript_id "ENST00000325747"; exon_number "8"; gene_name "CEP152"; ref_gene_id "ENSG00000103995";
chr15	StringTie	exon	48762391	48762672	1000	-	.	gene_id "MSTRG.63238"; transcript_id "ENST00000325747"; exon_number "9"; gene_name "CEP152"; ref_gene_id "ENSG00000103995";
chr15	StringTie	exon	48767060	48767192	1000	-	.	gene_id "MSTRG.63238"; transcript_id "ENST00000325747"; exon_number "10"; gene_name "CEP152"; ref_gene_id "ENSG00000103995";
chr15	StringTie	exon	48767335	48767463	1000	-	.	gene_id "MSTRG.63238"; transcript_id "ENST00000325747"; exon_number "11"; gene_name "CEP152"; ref_gene_id "ENSG00000103995";
chr15	StringTie	exon	48768219	48768328	1000	-	.	gene_id "MSTRG.63238"; transcript_id "ENST00000325747"; exon_number "12"; gene_name "CEP152"; ref_gene_id "ENSG00000103995";
chr15	StringTie	exon	48768956	48769081	1000	-	.	gene_id "MSTRG.63238"; transcript_id "ENST00000325747"; exon_number "13"; gene_name "CEP152"; ref_gene_id "ENSG00000103995";
chr15	StringTie	exon	48772487	48772691	1000	-	.	gene_id "MSTRG.63238"; transcript_id "ENST00000325747"; exon_number "14"; gene_name "CEP152"; ref_gene_id "ENSG00000103995";
chr15	StringTie	exon	48781196	48781359	1000	-	.	gene_id "MSTRG.63238"; transcript_id "ENST00000325747"; exon_number "15"; gene_name "CEP152"; ref_gene_id "ENSG00000103995";
chr15	StringTie	exon	48782139	48782230	1000	-	.	gene_id "MSTRG.63238"; transcript_id "ENST00000325747"; exon_number "16"; gene_name "CEP152"; ref_gene_id "ENSG00000103995";
chr15	StringTie	exon	48783973	48784120	1000	-	.	gene_id "MSTRG.63238"; transcript_id "ENST00000325747"; exon_number "17"; gene_name "CEP152"; ref_gene_id "ENSG00000103995";
chr15	StringTie	exon	48788801	48789001	1000	-	.	gene_id "MSTRG.63238"; transcript_id "ENST00000325747"; exon_number "18"; gene_name "CEP152"; ref_gene_id "ENSG00000103995";
chr15	StringTie	exon	48791237	48791376	1000	-	.	gene_id "MSTRG.63238"; transcript_id "ENST00000325747"; exon_number "19"; gene_name "CEP152"; ref_gene_id "ENSG00000103995";
chr15	StringTie	exon	48793321	48793461	1000	-	.	gene_id "MSTRG.63238"; transcript_id "ENST00000325747"; exon_number "20"; gene_name "CEP152"; ref_gene_id "ENSG00000103995";
chr15	StringTie	exon	48796010	48796160	1000	-	.	gene_id "MSTRG.63238"; transcript_id "ENST00000325747"; exon_number "21"; gene_name "CEP152"; ref_gene_id "ENSG00000103995";
chr15	StringTie	exon	48797661	48797730	1000	-	.	gene_id "MSTRG.63238"; transcript_id "ENST00000325747"; exon_number "22"; gene_name "CEP152"; ref_gene_id "ENSG00000103995";
chr15	StringTie	exon	48797948	48798051	1000	-	.	gene_id "MSTRG.63238"; transcript_id "ENST00000325747"; exon_number "23"; gene_name "CEP152"; ref_gene_id "ENSG00000103995";
chr15	StringTie	exon	48805563	48805656	1000	-	.	gene_id "MSTRG.63238"; transcript_id "ENST00000325747"; exon_number "24"; gene_name "CEP152"; ref_gene_id "ENSG00000103995";
chr15	StringTie	exon	48810961	48811030	1000	-	.	gene_id "MSTRG.63238"; transcript_id "ENST00000325747"; exon_number "25"; gene_name "CEP152"; ref_gene_id "ENSG00000103995";
chr15	StringTie	transcript	48737935	48811141	1000	-	.	gene_id "MSTRG.63238"; transcript_id "ENST00000380950"; gene_name "CEP152"; ref_gene_id "ENSG00000103995";
chr15	StringTie	exon	48737935	48739288	1000	-	.	gene_id "MSTRG.63238"; transcript_id "ENST00000380950"; exon_number "1"; gene_name "CEP152"; ref_gene_id "ENSG00000103995";
chr15	StringTie	exon	48741601	48741704	1000	-	.	gene_id "MSTRG.63238"; transcript_id "ENST00000380950"; exon_number "2"; gene_name "CEP152"; ref_gene_id "ENSG00000103995";
chr15	StringTie	exon	48741947	48742100	1000	-	.	gene_id "MSTRG.63238"; transcript_id "ENST00000380950"; exon_number "3"; gene_name "CEP152"; ref_gene_id "ENSG00000103995";
chr15	StringTie	exon	48744240	48744343	1000	-	.	gene_id "MSTRG.63238"; transcript_id "ENST00000380950"; exon_number "4"; gene_name "CEP152"; ref_gene_id "ENSG00000103995";
chr15	StringTie	exon	48744896	48744992	1000	-	.	gene_id "MSTRG.63238"; transcript_id "ENST00000380950"; exon_number "5"; gene_name "CEP152"; ref_gene_id "ENSG00000103995";
chr15	StringTie	exon	48748443	48748610	1000	-	.	gene_id "MSTRG.63238"; transcript_id "ENST00000380950"; exon_number "6"; gene_name "CEP152"; ref_gene_id "ENSG00000103995";
chr15	StringTie	exon	48752349	48752469	1000	-	.	gene_id "MSTRG.63238"; transcript_id "ENST00000380950"; exon_number "7"; gene_name "CEP152"; ref_gene_id "ENSG00000103995";
chr15	StringTie	exon	48755903	48756553	1000	-	.	gene_id "MSTRG.63238"; transcript_id "ENST00000380950"; exon_number "8"; gene_name "CEP152"; ref_gene_id "ENSG00000103995";
chr15	StringTie	exon	48760135	48760266	1000	-	.	gene_id "MSTRG.63238"; transcript_id "ENST00000380950"; exon_number "9"; gene_name "CEP152"; ref_gene_id "ENSG00000103995";
chr15	StringTie	exon	48762391	48762672	1000	-	.	gene_id "MSTRG.63238"; transcript_id "ENST00000380950"; exon_number "10"; gene_name "CEP152"; ref_gene_id "ENSG00000103995";
chr15	StringTie	exon	48767060	48767192	1000	-	.	gene_id "MSTRG.63238"; transcript_id "ENST00000380950"; exon_number "11"; gene_name "CEP152"; ref_gene_id "ENSG00000103995";
chr15	StringTie	exon	48767335	48767463	1000	-	.	gene_id "MSTRG.63238"; transcript_id "ENST00000380950"; exon_number "12"; gene_name "CEP152"; ref_gene_id "ENSG00000103995";
chr15	StringTie	exon	48768219	48768328	1000	-	.	gene_id "MSTRG.63238"; transcript_id "ENST00000380950"; exon_number "13"; gene_name "CEP152"; ref_gene_id "ENSG00000103995";
chr15	StringTie	exon	48768956	48769081	1000	-	.	gene_id "MSTRG.63238"; transcript_id "ENST00000380950"; exon_number "14"; gene_name "CEP152"; ref_gene_id "ENSG00000103995";
chr15	StringTie	exon	48772487	48772691	1000	-	.	gene_id "MSTRG.63238"; transcript_id "ENST00000380950"; exon_number "15"; gene_name "CEP152"; ref_gene_id "ENSG00000103995";
chr15	StringTie	exon	48781196	48781359	1000	-	.	gene_id "MSTRG.63238"; transcript_id "ENST00000380950"; exon_number "16"; gene_name "CEP152"; ref_gene_id "ENSG00000103995";
chr15	StringTie	exon	48782139	48782230	1000	-	.	gene_id "MSTRG.63238"; transcript_id "ENST00000380950"; exon_number "17"; gene_name "CEP152"; ref_gene_id "ENSG00000103995";
chr15	StringTie	exon	48783973	48784120	1000	-	.	gene_id "MSTRG.63238"; transcript_id "ENST00000380950"; exon_number "18"; gene_name "CEP152"; ref_gene_id "ENSG00000103995";
chr15	StringTie	exon	48788801	48789001	1000	-	.	gene_id "MSTRG.63238"; transcript_id "ENST00000380950"; exon_number "19"; gene_name "CEP152"; ref_gene_id "ENSG00000103995";
chr15	StringTie	exon	48791237	48791376	1000	-	.	gene_id "MSTRG.63238"; transcript_id "ENST00000380950"; exon_number "20"; gene_name "CEP152"; ref_gene_id "ENSG00000103995";
chr15	StringTie	exon	48793321	48793461	1000	-	.	gene_id "MSTRG.63238"; transcript_id "ENST00000380950"; exon_number "21"; gene_name "CEP152"; ref_gene_id "ENSG00000103995";
chr15	StringTie	exon	48796010	48796160	1000	-	.	gene_id "MSTRG.63238"; transcript_id "ENST00000380950"; exon_number "22"; gene_name "CEP152"; ref_gene_id "ENSG00000103995";
chr15	StringTie	exon	48797301	48797579	1000	-	.	gene_id "MSTRG.63238"; transcript_id "ENST00000380950"; exon_number "23"; gene_name "CEP152"; ref_gene_id "ENSG00000103995";
chr15	StringTie	exon	48797661	48797730	1000	-	.	gene_id "MSTRG.63238"; transcript_id "ENST00000380950"; exon_number "24"; gene_name "CEP152"; ref_gene_id "ENSG00000103995";
chr15	StringTie	exon	48797948	48798051	1000	-	.	gene_id "MSTRG.63238"; transcript_id "ENST00000380950"; exon_number "25"; gene_name "CEP152"; ref_gene_id "ENSG00000103995";
chr15	StringTie	exon	48805563	48805656	1000	-	.	gene_id "MSTRG.63238"; transcript_id "ENST00000380950"; exon_number "26"; gene_name "CEP152"; ref_gene_id "ENSG00000103995";
chr15	StringTie	exon	48810961	48811141	1000	-	.	gene_id "MSTRG.63238"; transcript_id "ENST00000380950"; exon_number "27"; gene_name "CEP152"; ref_gene_id "ENSG00000103995";
chr15	StringTie	transcript	48738151	48810987	1000	-	.	gene_id "MSTRG.63238"; transcript_id "ENST00000399334"; gene_name "CEP152"; ref_gene_id "ENSG00000103995";
chr15	StringTie	exon	48738151	48739288	1000	-	.	gene_id "MSTRG.63238"; transcript_id "ENST00000399334"; exon_number "1"; gene_name "CEP152"; ref_gene_id "ENSG00000103995";
chr15	StringTie	exon	48741601	48741704	1000	-	.	gene_id "MSTRG.63238"; transcript_id "ENST00000399334"; exon_number "2"; gene_name "CEP152"; ref_gene_id "ENSG00000103995";
chr15	StringTie	exon	48741947	48742100	1000	-	.	gene_id "MSTRG.63238"; transcript_id "ENST00000399334"; exon_number "3"; gene_name "CEP152"; ref_gene_id "ENSG00000103995";
chr15	StringTie	exon	48744240	48744343	1000	-	.	gene_id "MSTRG.63238"; transcript_id "ENST00000399334"; exon_number "4"; gene_name "CEP152"; ref_gene_id "ENSG00000103995";
chr15	StringTie	exon	48744896	48744992	1000	-	.	gene_id "MSTRG.63238"; transcript_id "ENST00000399334"; exon_number "5"; gene_name "CEP152"; ref_gene_id "ENSG00000103995";
chr15	StringTie	exon	48752349	48752469	1000	-	.	gene_id "MSTRG.63238"; transcript_id "ENST00000399334"; exon_number "6"; gene_name "CEP152"; ref_gene_id "ENSG00000103995";
chr15	StringTie	exon	48755903	48756553	1000	-	.	gene_id "MSTRG.63238"; transcript_id "ENST00000399334"; exon_number "7"; gene_name "CEP152"; ref_gene_id "ENSG00000103995";
chr15	StringTie	exon	48760135	48760266	1000	-	.	gene_id "MSTRG.63238"; transcript_id "ENST00000399334"; exon_number "8"; gene_name "CEP152"; ref_gene_id "ENSG00000103995";
chr15	StringTie	exon	48762391	48762672	1000	-	.	gene_id "MSTRG.63238"; transcript_id "ENST00000399334"; exon_number "9"; gene_name "CEP152"; ref_gene_id "ENSG00000103995";
chr15	StringTie	exon	48767060	48767192	1000	-	.	gene_id "MSTRG.63238"; transcript_id "ENST00000399334"; exon_number "10"; gene_name "CEP152"; ref_gene_id "ENSG00000103995";
chr15	StringTie	exon	48767335	48767463	1000	-	.	gene_id "MSTRG.63238"; transcript_id "ENST00000399334"; exon_number "11"; gene_name "CEP152"; ref_gene_id "ENSG00000103995";
chr15	StringTie	exon	48768219	48768328	1000	-	.	gene_id "MSTRG.63238"; transcript_id "ENST00000399334"; exon_number "12"; gene_name "CEP152"; ref_gene_id "ENSG00000103995";
chr15	StringTie	exon	48768956	48769081	1000	-	.	gene_id "MSTRG.63238"; transcript_id "ENST00000399334"; exon_number "13"; gene_name "CEP152"; ref_gene_id "ENSG00000103995";
chr15	StringTie	exon	48772487	48772691	1000	-	.	gene_id "MSTRG.63238"; transcript_id "ENST00000399334"; exon_number "14"; gene_name "CEP152"; ref_gene_id "ENSG00000103995";
chr15	StringTie	exon	48781196	48781359	1000	-	.	gene_id "MSTRG.63238"; transcript_id "ENST00000399334"; exon_number "15"; gene_name "CEP152"; ref_gene_id "ENSG00000103995";
chr15	StringTie	exon	48782139	48782230	1000	-	.	gene_id "MSTRG.63238"; transcript_id "ENST00000399334"; exon_number "16"; gene_name "CEP152"; ref_gene_id "ENSG00000103995";
chr15	StringTie	exon	48783973	48784120	1000	-	.	gene_id "MSTRG.63238"; transcript_id "ENST00000399334"; exon_number "17"; gene_name "CEP152"; ref_gene_id "ENSG00000103995";
chr15	StringTie	exon	48788801	48789001	1000	-	.	gene_id "MSTRG.63238"; transcript_id "ENST00000399334"; exon_number "18"; gene_name "CEP152"; ref_gene_id "ENSG00000103995";
chr15	StringTie	exon	48791237	48791376	1000	-	.	gene_id "MSTRG.63238"; transcript_id "ENST00000399334"; exon_number "19"; gene_name "CEP152"; ref_gene_id "ENSG00000103995";
chr15	StringTie	exon	48793321	48793461	1000	-	.	gene_id "MSTRG.63238"; transcript_id "ENST00000399334"; exon_number "20"; gene_name "CEP152"; ref_gene_id "ENSG00000103995";
chr15	StringTie	exon	48796010	48796160	1000	-	.	gene_id "MSTRG.63238"; transcript_id "ENST00000399334"; exon_number "21"; gene_name "CEP152"; ref_gene_id "ENSG00000103995";
chr15	StringTie	exon	48797301	48797579	1000	-	.	gene_id "MSTRG.63238"; transcript_id "ENST00000399334"; exon_number "22"; gene_name "CEP152"; ref_gene_id "ENSG00000103995";
chr15	StringTie	exon	48797661	48797730	1000	-	.	gene_id "MSTRG.63238"; transcript_id "ENST00000399334"; exon_number "23"; gene_name "CEP152"; ref_gene_id "ENSG00000103995";
chr15	StringTie	exon	48797948	48798051	1000	-	.	gene_id "MSTRG.63238"; transcript_id "ENST00000399334"; exon_number "24"; gene_name "CEP152"; ref_gene_id "ENSG00000103995";
chr15	StringTie	exon	48805563	48805656	1000	-	.	gene_id "MSTRG.63238"; transcript_id "ENST00000399334"; exon_number "25"; gene_name "CEP152"; ref_gene_id "ENSG00000103995";
chr15	StringTie	exon	48810961	48810987	1000	-	.	gene_id "MSTRG.63238"; transcript_id "ENST00000399334"; exon_number "26"; gene_name "CEP152"; ref_gene_id "ENSG00000103995";
chr15	StringTie	transcript	48430764	48645709	1000	-	.	gene_id "MSTRG.63238"; transcript_id "ENST00000537463"; gene_name "FBN1"; ref_gene_id "ENSG00000166147";
chr15	StringTie	exon	48430764	48430802	1000	-	.	gene_id "MSTRG.63238"; transcript_id "ENST00000537463"; exon_number "1"; gene_name "FBN1"; ref_gene_id "ENSG00000166147";
chr15	StringTie	exon	48432866	48432988	1000	-	.	gene_id "MSTRG.63238"; transcript_id "ENST00000537463"; exon_number "2"; gene_name "FBN1"; ref_gene_id "ENSG00000166147";
chr15	StringTie	exon	48434594	48434713	1000	-	.	gene_id "MSTRG.63238"; transcript_id "ENST00000537463"; exon_number "3"; gene_name "FBN1"; ref_gene_id "ENSG00000166147";
chr15	StringTie	exon	48436961	48437077	1000	-	.	gene_id "MSTRG.63238"; transcript_id "ENST00000537463"; exon_number "4"; gene_name "FBN1"; ref_gene_id "ENSG00000166147";
chr15	StringTie	exon	48437322	48437387	1000	-	.	gene_id "MSTRG.63238"; transcript_id "ENST00000537463"; exon_number "5"; gene_name "FBN1"; ref_gene_id "ENSG00000166147";
chr15	StringTie	exon	48437768	48437917	1000	-	.	gene_id "MSTRG.63238"; transcript_id "ENST00000537463"; exon_number "6"; gene_name "FBN1"; ref_gene_id "ENSG00000166147";
chr15	StringTie	exon	48441721	48441846	1000	-	.	gene_id "MSTRG.63238"; transcript_id "ENST00000537463"; exon_number "7"; gene_name "FBN1"; ref_gene_id "ENSG00000166147";
chr15	StringTie	exon	48444541	48444660	1000	-	.	gene_id "MSTRG.63238"; transcript_id "ENST00000537463"; exon_number "8"; gene_name "FBN1"; ref_gene_id "ENSG00000166147";
chr15	StringTie	exon	48445376	48445504	1000	-	.	gene_id "MSTRG.63238"; transcript_id "ENST00000537463"; exon_number "9"; gene_name "FBN1"; ref_gene_id "ENSG00000166147";
chr15	StringTie	exon	48446706	48446822	1000	-	.	gene_id "MSTRG.63238"; transcript_id "ENST00000537463"; exon_number "10"; gene_name "FBN1"; ref_gene_id "ENSG00000166147";
chr15	StringTie	exon	48448768	48448893	1000	-	.	gene_id "MSTRG.63238"; transcript_id "ENST00000537463"; exon_number "11"; gene_name "FBN1"; ref_gene_id "ENSG00000166147";
chr15	StringTie	exon	48452562	48452684	1000	-	.	gene_id "MSTRG.63238"; transcript_id "ENST00000537463"; exon_number "12"; gene_name "FBN1"; ref_gene_id "ENSG00000166147";
chr15	StringTie	exon	48456637	48456762	1000	-	.	gene_id "MSTRG.63238"; transcript_id "ENST00000537463"; exon_number "13"; gene_name "FBN1"; ref_gene_id "ENSG00000166147";
chr15	StringTie	exon	48460246	48460317	1000	-	.	gene_id "MSTRG.63238"; transcript_id "ENST00000537463"; exon_number "14"; gene_name "FBN1"; ref_gene_id "ENSG00000166147";
chr15	StringTie	exon	48463082	48463240	1000	-	.	gene_id "MSTRG.63238"; transcript_id "ENST00000537463"; exon_number "15"; gene_name "FBN1"; ref_gene_id "ENSG00000166147";
chr15	StringTie	exon	48463899	48464021	1000	-	.	gene_id "MSTRG.63238"; transcript_id "ENST00000537463"; exon_number "16"; gene_name "FBN1"; ref_gene_id "ENSG00000166147";
chr15	StringTie	exon	48465568	48465693	1000	-	.	gene_id "MSTRG.63238"; transcript_id "ENST00000537463"; exon_number "17"; gene_name "FBN1"; ref_gene_id "ENSG00000166147";
chr15	StringTie	exon	48465790	48465858	1000	-	.	gene_id "MSTRG.63238"; transcript_id "ENST00000537463"; exon_number "18"; gene_name "FBN1"; ref_gene_id "ENSG00000166147";
chr15	StringTie	exon	48467938	48468102	1000	-	.	gene_id "MSTRG.63238"; transcript_id "ENST00000537463"; exon_number "19"; gene_name "FBN1"; ref_gene_id "ENSG00000166147";
chr15	StringTie	exon	48468412	48468534	1000	-	.	gene_id "MSTRG.63238"; transcript_id "ENST00000537463"; exon_number "20"; gene_name "FBN1"; ref_gene_id "ENSG00000166147";
chr15	StringTie	exon	48470634	48470756	1000	-	.	gene_id "MSTRG.63238"; transcript_id "ENST00000537463"; exon_number "21"; gene_name "FBN1"; ref_gene_id "ENSG00000166147";
chr15	StringTie	exon	48472551	48472676	1000	-	.	gene_id "MSTRG.63238"; transcript_id "ENST00000537463"; exon_number "22"; gene_name "FBN1"; ref_gene_id "ENSG00000166147";
chr15	StringTie	exon	48474255	48474377	1000	-	.	gene_id "MSTRG.63238"; transcript_id "ENST00000537463"; exon_number "23"; gene_name "FBN1"; ref_gene_id "ENSG00000166147";
chr15	StringTie	exon	48474528	48474650	1000	-	.	gene_id "MSTRG.63238"; transcript_id "ENST00000537463"; exon_number "24"; gene_name "FBN1"; ref_gene_id "ENSG00000166147";
chr15	StringTie	exon	48537711	48537808	1000	-	.	gene_id "MSTRG.63238"; transcript_id "ENST00000537463"; exon_number "25"; gene_name "FBN1"; ref_gene_id "ENSG00000166147";
chr15	StringTie	exon	48596283	48596378	1000	-	.	gene_id "MSTRG.63238"; transcript_id "ENST00000537463"; exon_number "26"; gene_name "FBN1"; ref_gene_id "ENSG00000166147";
chr15	StringTie	exon	48600139	48600234	1000	-	.	gene_id "MSTRG.63238"; transcript_id "ENST00000537463"; exon_number "27"; gene_name "FBN1"; ref_gene_id "ENSG00000166147";
chr15	StringTie	exon	48610728	48610826	1000	-	.	gene_id "MSTRG.63238"; transcript_id "ENST00000537463"; exon_number "28"; gene_name "FBN1"; ref_gene_id "ENSG00000166147";
chr15	StringTie	exon	48613010	48613092	1000	-	.	gene_id "MSTRG.63238"; transcript_id "ENST00000537463"; exon_number "29"; gene_name "FBN1"; ref_gene_id "ENSG00000166147";
chr15	StringTie	exon	48644606	48644950	1000	-	.	gene_id "MSTRG.63238"; transcript_id "ENST00000537463"; exon_number "30"; gene_name "FBN1"; ref_gene_id "ENSG00000166147";
chr15	StringTie	exon	48645575	48645709	1000	-	.	gene_id "MSTRG.63238"; transcript_id "ENST00000537463"; exon_number "31"; gene_name "FBN1"; ref_gene_id "ENSG00000166147";
chr15	StringTie	transcript	48642847	48644832	1000	-	.	gene_id "MSTRG.63238"; transcript_id "ENST00000558230"; gene_name "FBN1"; ref_gene_id "ENSG00000166147";
chr15	StringTie	exon	48642847	48643101	1000	-	.	gene_id "MSTRG.63238"; transcript_id "ENST00000558230"; exon_number "1"; gene_name "FBN1"; ref_gene_id "ENSG00000166147";
chr15	StringTie	exon	48644606	48644832	1000	-	.	gene_id "MSTRG.63238"; transcript_id "ENST00000558230"; exon_number "2"; gene_name "FBN1"; ref_gene_id "ENSG00000166147";
chr15	StringTie	transcript	48783983	48789322	1000	-	.	gene_id "MSTRG.63238"; transcript_id "ENST00000558337"; gene_name "CEP152"; ref_gene_id "ENSG00000103995";
chr15	StringTie	exon	48783983	48784120	1000	-	.	gene_id "MSTRG.63238"; transcript_id "ENST00000558337"; exon_number "1"; gene_name "CEP152"; ref_gene_id "ENSG00000103995";
chr15	StringTie	exon	48788801	48789001	1000	-	.	gene_id "MSTRG.63238"; transcript_id "ENST00000558337"; exon_number "2"; gene_name "CEP152"; ref_gene_id "ENSG00000103995";
chr15	StringTie	exon	48789238	48789322	1000	-	.	gene_id "MSTRG.63238"; transcript_id "ENST00000558337"; exon_number "3"; gene_name "CEP152"; ref_gene_id "ENSG00000103995";
chr15	StringTie	transcript	48797717	48810594	1000	-	.	gene_id "MSTRG.63238"; transcript_id "ENST00000558591"; gene_name "CEP152"; ref_gene_id "ENSG00000103995";
chr15	StringTie	exon	48797717	48797730	1000	-	.	gene_id "MSTRG.63238"; transcript_id "ENST00000558591"; exon_number "1"; gene_name "CEP152"; ref_gene_id "ENSG00000103995";
chr15	StringTie	exon	48797948	48798051	1000	-	.	gene_id "MSTRG.63238"; transcript_id "ENST00000558591"; exon_number "2"; gene_name "CEP152"; ref_gene_id "ENSG00000103995";
chr15	StringTie	exon	48805563	48805656	1000	-	.	gene_id "MSTRG.63238"; transcript_id "ENST00000558591"; exon_number "3"; gene_name "CEP152"; ref_gene_id "ENSG00000103995";
chr15	StringTie	exon	48810219	48810594	1000	-	.	gene_id "MSTRG.63238"; transcript_id "ENST00000558591"; exon_number "4"; gene_name "CEP152"; ref_gene_id "ENSG00000103995";
chr15	StringTie	transcript	48410074	48467991	1000	-	.	gene_id "MSTRG.63238"; transcript_id "ENST00000559133"; gene_name "FBN1"; ref_gene_id "ENSG00000166147";
chr15	StringTie	exon	48410074	48411379	1000	-	.	gene_id "MSTRG.63238"; transcript_id "ENST00000559133"; exon_number "1"; gene_name "FBN1"; ref_gene_id "ENSG00000166147";
chr15	StringTie	exon	48412569	48412743	1000	-	.	gene_id "MSTRG.63238"; transcript_id "ENST00000559133"; exon_number "2"; gene_name "FBN1"; ref_gene_id "ENSG00000166147";
chr15	StringTie	exon	48415536	48415767	1000	-	.	gene_id "MSTRG.63238"; transcript_id "ENST00000559133"; exon_number "3"; gene_name "FBN1"; ref_gene_id "ENSG00000166147";
chr15	StringTie	exon	48420687	48420806	1000	-	.	gene_id "MSTRG.63238"; transcript_id "ENST00000559133"; exon_number "4"; gene_name "FBN1"; ref_gene_id "ENSG00000166147";
chr15	StringTie	exon	48421558	48421686	1000	-	.	gene_id "MSTRG.63238"; transcript_id "ENST00000559133"; exon_number "5"; gene_name "FBN1"; ref_gene_id "ENSG00000166147";
chr15	StringTie	exon	48421952	48422068	1000	-	.	gene_id "MSTRG.63238"; transcript_id "ENST00000559133"; exon_number "6"; gene_name "FBN1"; ref_gene_id "ENSG00000166147";
chr15	StringTie	exon	48425369	48425491	1000	-	.	gene_id "MSTRG.63238"; transcript_id "ENST00000559133"; exon_number "7"; gene_name "FBN1"; ref_gene_id "ENSG00000166147";
chr15	StringTie	exon	48425739	48425864	1000	-	.	gene_id "MSTRG.63238"; transcript_id "ENST00000559133"; exon_number "8"; gene_name "FBN1"; ref_gene_id "ENSG00000166147";
chr15	StringTie	exon	48427567	48427773	1000	-	.	gene_id "MSTRG.63238"; transcript_id "ENST00000559133"; exon_number "9"; gene_name "FBN1"; ref_gene_id "ENSG00000166147";
chr15	StringTie	exon	48427882	48427943	1000	-	.	gene_id "MSTRG.63238"; transcript_id "ENST00000559133"; exon_number "10"; gene_name "FBN1"; ref_gene_id "ENSG00000166147";
chr15	StringTie	exon	48428346	48428471	1000	-	.	gene_id "MSTRG.63238"; transcript_id "ENST00000559133"; exon_number "11"; gene_name "FBN1"; ref_gene_id "ENSG00000166147";
chr15	StringTie	exon	48430671	48430802	1000	-	.	gene_id "MSTRG.63238"; transcript_id "ENST00000559133"; exon_number "12"; gene_name "FBN1"; ref_gene_id "ENSG00000166147";
chr15	StringTie	exon	48432866	48432988	1000	-	.	gene_id "MSTRG.63238"; transcript_id "ENST00000559133"; exon_number "13"; gene_name "FBN1"; ref_gene_id "ENSG00000166147";
chr15	StringTie	exon	48434594	48434713	1000	-	.	gene_id "MSTRG.63238"; transcript_id "ENST00000559133"; exon_number "14"; gene_name "FBN1"; ref_gene_id "ENSG00000166147";
chr15	StringTie	exon	48436961	48437077	1000	-	.	gene_id "MSTRG.63238"; transcript_id "ENST00000559133"; exon_number "15"; gene_name "FBN1"; ref_gene_id "ENSG00000166147";
chr15	StringTie	exon	48437322	48437387	1000	-	.	gene_id "MSTRG.63238"; transcript_id "ENST00000559133"; exon_number "16"; gene_name "FBN1"; ref_gene_id "ENSG00000166147";
chr15	StringTie	exon	48437768	48437917	1000	-	.	gene_id "MSTRG.63238"; transcript_id "ENST00000559133"; exon_number "17"; gene_name "FBN1"; ref_gene_id "ENSG00000166147";
chr15	StringTie	exon	48441721	48441846	1000	-	.	gene_id "MSTRG.63238"; transcript_id "ENST00000559133"; exon_number "18"; gene_name "FBN1"; ref_gene_id "ENSG00000166147";
chr15	StringTie	exon	48444541	48444660	1000	-	.	gene_id "MSTRG.63238"; transcript_id "ENST00000559133"; exon_number "19"; gene_name "FBN1"; ref_gene_id "ENSG00000166147";
chr15	StringTie	exon	48445376	48445504	1000	-	.	gene_id "MSTRG.63238"; transcript_id "ENST00000559133"; exon_number "20"; gene_name "FBN1"; ref_gene_id "ENSG00000166147";
chr15	StringTie	exon	48446706	48446822	1000	-	.	gene_id "MSTRG.63238"; transcript_id "ENST00000559133"; exon_number "21"; gene_name "FBN1"; ref_gene_id "ENSG00000166147";
chr15	StringTie	exon	48448768	48448893	1000	-	.	gene_id "MSTRG.63238"; transcript_id "ENST00000559133"; exon_number "22"; gene_name "FBN1"; ref_gene_id "ENSG00000166147";
chr15	StringTie	exon	48452562	48452684	1000	-	.	gene_id "MSTRG.63238"; transcript_id "ENST00000559133"; exon_number "23"; gene_name "FBN1"; ref_gene_id "ENSG00000166147";
chr15	StringTie	exon	48456637	48456762	1000	-	.	gene_id "MSTRG.63238"; transcript_id "ENST00000559133"; exon_number "24"; gene_name "FBN1"; ref_gene_id "ENSG00000166147";
chr15	StringTie	exon	48460246	48460317	1000	-	.	gene_id "MSTRG.63238"; transcript_id "ENST00000559133"; exon_number "25"; gene_name "FBN1"; ref_gene_id "ENSG00000166147";
chr15	StringTie	exon	48463082	48463240	1000	-	.	gene_id "MSTRG.63238"; transcript_id "ENST00000559133"; exon_number "26"; gene_name "FBN1"; ref_gene_id "ENSG00000166147";
chr15	StringTie	exon	48463899	48464021	1000	-	.	gene_id "MSTRG.63238"; transcript_id "ENST00000559133"; exon_number "27"; gene_name "FBN1"; ref_gene_id "ENSG00000166147";
chr15	StringTie	exon	48465568	48465693	1000	-	.	gene_id "MSTRG.63238"; transcript_id "ENST00000559133"; exon_number "28"; gene_name "FBN1"; ref_gene_id "ENSG00000166147";
chr15	StringTie	exon	48465790	48465858	1000	-	.	gene_id "MSTRG.63238"; transcript_id "ENST00000559133"; exon_number "29"; gene_name "FBN1"; ref_gene_id "ENSG00000166147";
chr15	StringTie	exon	48467938	48467991	1000	-	.	gene_id "MSTRG.63238"; transcript_id "ENST00000559133"; exon_number "30"; gene_name "FBN1"; ref_gene_id "ENSG00000166147";
chr15	StringTie	transcript	48729080	48729844	1000	-	.	gene_id "MSTRG.63238"; transcript_id "ENST00000559165"; gene_name "RP11-227D13.4"; ref_gene_id "ENSG00000259469";
chr15	StringTie	exon	48729080	48729186	1000	-	.	gene_id "MSTRG.63238"; transcript_id "ENST00000559165"; exon_number "1"; gene_name "RP11-227D13.4"; ref_gene_id "ENSG00000259469";
chr15	StringTie	exon	48729412	48729844	1000	-	.	gene_id "MSTRG.63238"; transcript_id "ENST00000559165"; exon_number "2"; gene_name "RP11-227D13.4"; ref_gene_id "ENSG00000259469";
chr15	StringTie	transcript	48768973	48773531	1000	-	.	gene_id "MSTRG.63238"; transcript_id "ENST00000559398"; gene_name "CEP152"; ref_gene_id "ENSG00000103995";
chr15	StringTie	exon	48768973	48769081	1000	-	.	gene_id "MSTRG.63238"; transcript_id "ENST00000559398"; exon_number "1"; gene_name "CEP152"; ref_gene_id "ENSG00000103995";
chr15	StringTie	exon	48772487	48772691	1000	-	.	gene_id "MSTRG.63238"; transcript_id "ENST00000559398"; exon_number "2"; gene_name "CEP152"; ref_gene_id "ENSG00000103995";
chr15	StringTie	exon	48773255	48773531	1000	-	.	gene_id "MSTRG.63238"; transcript_id "ENST00000559398"; exon_number "3"; gene_name "CEP152"; ref_gene_id "ENSG00000103995";
chr15	StringTie	transcript	48797671	48811079	1000	-	.	gene_id "MSTRG.63238"; transcript_id "ENST00000559444"; gene_name "CEP152"; ref_gene_id "ENSG00000103995";
chr15	StringTie	exon	48797671	48798051	1000	-	.	gene_id "MSTRG.63238"; transcript_id "ENST00000559444"; exon_number "1"; gene_name "CEP152"; ref_gene_id "ENSG00000103995";
chr15	StringTie	exon	48805563	48805656	1000	-	.	gene_id "MSTRG.63238"; transcript_id "ENST00000559444"; exon_number "2"; gene_name "CEP152"; ref_gene_id "ENSG00000103995";
chr15	StringTie	exon	48810961	48811079	1000	-	.	gene_id "MSTRG.63238"; transcript_id "ENST00000559444"; exon_number "3"; gene_name "CEP152"; ref_gene_id "ENSG00000103995";
chr15	StringTie	transcript	48805520	48811076	1000	-	.	gene_id "MSTRG.63238"; transcript_id "ENST00000559630"; gene_name "CEP152"; ref_gene_id "ENSG00000103995";
chr15	StringTie	exon	48805520	48805656	1000	-	.	gene_id "MSTRG.63238"; transcript_id "ENST00000559630"; exon_number "1"; gene_name "CEP152"; ref_gene_id "ENSG00000103995";
chr15	StringTie	exon	48810961	48811076	1000	-	.	gene_id "MSTRG.63238"; transcript_id "ENST00000559630"; exon_number "2"; gene_name "CEP152"; ref_gene_id "ENSG00000103995";
chr15	StringTie	transcript	48772515	48811146	1000	-	.	gene_id "MSTRG.63238"; transcript_id "ENST00000560322"; gene_name "CEP152"; ref_gene_id "ENSG00000103995";
chr15	StringTie	exon	48772515	48772691	1000	-	.	gene_id "MSTRG.63238"; transcript_id "ENST00000560322"; exon_number "1"; gene_name "CEP152"; ref_gene_id "ENSG00000103995";
chr15	StringTie	exon	48781196	48781359	1000	-	.	gene_id "MSTRG.63238"; transcript_id "ENST00000560322"; exon_number "2"; gene_name "CEP152"; ref_gene_id "ENSG00000103995";
chr15	StringTie	exon	48782139	48782230	1000	-	.	gene_id "MSTRG.63238"; transcript_id "ENST00000560322"; exon_number "3"; gene_name "CEP152"; ref_gene_id "ENSG00000103995";
chr15	StringTie	exon	48783973	48784120	1000	-	.	gene_id "MSTRG.63238"; transcript_id "ENST00000560322"; exon_number "4"; gene_name "CEP152"; ref_gene_id "ENSG00000103995";
chr15	StringTie	exon	48788801	48789001	1000	-	.	gene_id "MSTRG.63238"; transcript_id "ENST00000560322"; exon_number "5"; gene_name "CEP152"; ref_gene_id "ENSG00000103995";
chr15	StringTie	exon	48791237	48791376	1000	-	.	gene_id "MSTRG.63238"; transcript_id "ENST00000560322"; exon_number "6"; gene_name "CEP152"; ref_gene_id "ENSG00000103995";
chr15	StringTie	exon	48793321	48793461	1000	-	.	gene_id "MSTRG.63238"; transcript_id "ENST00000560322"; exon_number "7"; gene_name "CEP152"; ref_gene_id "ENSG00000103995";
chr15	StringTie	exon	48796010	48796160	1000	-	.	gene_id "MSTRG.63238"; transcript_id "ENST00000560322"; exon_number "8"; gene_name "CEP152"; ref_gene_id "ENSG00000103995";
chr15	StringTie	exon	48797301	48797579	1000	-	.	gene_id "MSTRG.63238"; transcript_id "ENST00000560322"; exon_number "9"; gene_name "CEP152"; ref_gene_id "ENSG00000103995";
chr15	StringTie	exon	48797661	48797730	1000	-	.	gene_id "MSTRG.63238"; transcript_id "ENST00000560322"; exon_number "10"; gene_name "CEP152"; ref_gene_id "ENSG00000103995";
chr15	StringTie	exon	48797948	48798051	1000	-	.	gene_id "MSTRG.63238"; transcript_id "ENST00000560322"; exon_number "11"; gene_name "CEP152"; ref_gene_id "ENSG00000103995";
chr15	StringTie	exon	48805563	48805656	1000	-	.	gene_id "MSTRG.63238"; transcript_id "ENST00000560322"; exon_number "12"; gene_name "CEP152"; ref_gene_id "ENSG00000103995";
chr15	StringTie	exon	48810961	48811146	1000	-	.	gene_id "MSTRG.63238"; transcript_id "ENST00000560322"; exon_number "13"; gene_name "CEP152"; ref_gene_id "ENSG00000103995";
chr15	StringTie	transcript	48640989	48645721	1000	-	.	gene_id "MSTRG.63238"; transcript_id "ENST00000560355"; gene_name "FBN1"; ref_gene_id "ENSG00000166147";
chr15	StringTie	exon	48640989	48644950	1000	-	.	gene_id "MSTRG.63238"; transcript_id "ENST00000560355"; exon_number "1"; gene_name "FBN1"; ref_gene_id "ENSG00000166147";
chr15	StringTie	exon	48645575	48645721	1000	-	.	gene_id "MSTRG.63238"; transcript_id "ENST00000560355"; exon_number "2"; gene_name "FBN1"; ref_gene_id "ENSG00000166147";
chr15	StringTie	transcript	48427944	48432891	1000	-	.	gene_id "MSTRG.63238"; transcript_id "ENST00000560720"; gene_name "FBN1"; ref_gene_id "ENSG00000166147";
chr15	StringTie	exon	48427944	48428471	1000	-	.	gene_id "MSTRG.63238"; transcript_id "ENST00000560720"; exon_number "1"; gene_name "FBN1"; ref_gene_id "ENSG00000166147";
chr15	StringTie	exon	48430671	48430802	1000	-	.	gene_id "MSTRG.63238"; transcript_id "ENST00000560720"; exon_number "2"; gene_name "FBN1"; ref_gene_id "ENSG00000166147";
chr15	StringTie	exon	48432866	48432891	1000	-	.	gene_id "MSTRG.63238"; transcript_id "ENST00000560720"; exon_number "3"; gene_name "FBN1"; ref_gene_id "ENSG00000166147";
chr15	StringTie	transcript	48437622	48445412	1000	-	.	gene_id "MSTRG.63238"; transcript_id "ENST00000560820"; gene_name "FBN1"; ref_gene_id "ENSG00000166147";
chr15	StringTie	exon	48437622	48437917	1000	-	.	gene_id "MSTRG.63238"; transcript_id "ENST00000560820"; exon_number "1"; gene_name "FBN1"; ref_gene_id "ENSG00000166147";
chr15	StringTie	exon	48441721	48441846	1000	-	.	gene_id "MSTRG.63238"; transcript_id "ENST00000560820"; exon_number "2"; gene_name "FBN1"; ref_gene_id "ENSG00000166147";
chr15	StringTie	exon	48444541	48444660	1000	-	.	gene_id "MSTRG.63238"; transcript_id "ENST00000560820"; exon_number "3"; gene_name "FBN1"; ref_gene_id "ENSG00000166147";
chr15	StringTie	exon	48445376	48445412	1000	-	.	gene_id "MSTRG.63238"; transcript_id "ENST00000560820"; exon_number "4"; gene_name "FBN1"; ref_gene_id "ENSG00000166147";
chr15	StringTie	transcript	48712928	48742014	1000	-	.	gene_id "MSTRG.63238"; transcript_id "ENST00000561245"; gene_name "CEP152"; ref_gene_id "ENSG00000103995";
chr15	StringTie	exon	48712928	48713210	1000	-	.	gene_id "MSTRG.63238"; transcript_id "ENST00000561245"; exon_number "1"; gene_name "CEP152"; ref_gene_id "ENSG00000103995";
chr15	StringTie	exon	48717018	48717169	1000	-	.	gene_id "MSTRG.63238"; transcript_id "ENST00000561245"; exon_number "2"; gene_name "CEP152"; ref_gene_id "ENSG00000103995";
chr15	StringTie	exon	48741631	48741704	1000	-	.	gene_id "MSTRG.63238"; transcript_id "ENST00000561245"; exon_number "3"; gene_name "CEP152"; ref_gene_id "ENSG00000103995";
chr15	StringTie	exon	48741947	48742014	1000	-	.	gene_id "MSTRG.63238"; transcript_id "ENST00000561245"; exon_number "4"; gene_name "CEP152"; ref_gene_id "ENSG00000103995";
chr15	StringTie	transcript	48411201	48416716	1000	-	.	gene_id "MSTRG.63238"; transcript_id "ENST00000561429"; gene_name "FBN1"; ref_gene_id "ENSG00000166147";
chr15	StringTie	exon	48411201	48411379	1000	-	.	gene_id "MSTRG.63238"; transcript_id "ENST00000561429"; exon_number "1"; gene_name "FBN1"; ref_gene_id "ENSG00000166147";
chr15	StringTie	exon	48412569	48412743	1000	-	.	gene_id "MSTRG.63238"; transcript_id "ENST00000561429"; exon_number "2"; gene_name "FBN1"; ref_gene_id "ENSG00000166147";
chr15	StringTie	exon	48415536	48415767	1000	-	.	gene_id "MSTRG.63238"; transcript_id "ENST00000561429"; exon_number "3"; gene_name "FBN1"; ref_gene_id "ENSG00000166147";
chr15	StringTie	exon	48416643	48416716	1000	-	.	gene_id "MSTRG.63238"; transcript_id "ENST00000561429"; exon_number "4"; gene_name "FBN1"; ref_gene_id "ENSG00000166147";
chr15	StringTie	transcript	48398771	48567805	1000	-	.	gene_id "MSTRG.63238"; transcript_id "MSTRG.63238.1";
chr15	StringTie	exon	48398771	48399539	1000	-	.	gene_id "MSTRG.63238"; transcript_id "MSTRG.63238.1"; exon_number "1";
chr15	StringTie	exon	48409116	48411379	1000	-	.	gene_id "MSTRG.63238"; transcript_id "MSTRG.63238.1"; exon_number "2";
chr15	StringTie	exon	48412569	48412743	1000	-	.	gene_id "MSTRG.63238"; transcript_id "MSTRG.63238.1"; exon_number "3";
chr15	StringTie	exon	48415536	48415767	1000	-	.	gene_id "MSTRG.63238"; transcript_id "MSTRG.63238.1"; exon_number "4";
chr15	StringTie	exon	48420687	48420806	1000	-	.	gene_id "MSTRG.63238"; transcript_id "MSTRG.63238.1"; exon_number "5";
chr15	StringTie	exon	48421558	48421686	1000	-	.	gene_id "MSTRG.63238"; transcript_id "MSTRG.63238.1"; exon_number "6";
chr15	StringTie	exon	48421952	48422068	1000	-	.	gene_id "MSTRG.63238"; transcript_id "MSTRG.63238.1"; exon_number "7";
chr15	StringTie	exon	48425369	48425491	1000	-	.	gene_id "MSTRG.63238"; transcript_id "MSTRG.63238.1"; exon_number "8";
chr15	StringTie	exon	48425739	48425864	1000	-	.	gene_id "MSTRG.63238"; transcript_id "MSTRG.63238.1"; exon_number "9";
chr15	StringTie	exon	48427567	48427773	1000	-	.	gene_id "MSTRG.63238"; transcript_id "MSTRG.63238.1"; exon_number "10";
chr15	StringTie	exon	48428346	48428471	1000	-	.	gene_id "MSTRG.63238"; transcript_id "MSTRG.63238.1"; exon_number "11";
chr15	StringTie	exon	48430671	48430802	1000	-	.	gene_id "MSTRG.63238"; transcript_id "MSTRG.63238.1"; exon_number "12";
chr15	StringTie	exon	48432866	48432988	1000	-	.	gene_id "MSTRG.63238"; transcript_id "MSTRG.63238.1"; exon_number "13";
chr15	StringTie	exon	48434594	48434713	1000	-	.	gene_id "MSTRG.63238"; transcript_id "MSTRG.63238.1"; exon_number "14";
chr15	StringTie	exon	48436961	48437077	1000	-	.	gene_id "MSTRG.63238"; transcript_id "MSTRG.63238.1"; exon_number "15";
chr15	StringTie	exon	48437322	48437387	1000	-	.	gene_id "MSTRG.63238"; transcript_id "MSTRG.63238.1"; exon_number "16";
chr15	StringTie	exon	48437768	48437917	1000	-	.	gene_id "MSTRG.63238"; transcript_id "MSTRG.63238.1"; exon_number "17";
chr15	StringTie	exon	48441721	48441846	1000	-	.	gene_id "MSTRG.63238"; transcript_id "MSTRG.63238.1"; exon_number "18";
chr15	StringTie	exon	48444541	48444660	1000	-	.	gene_id "MSTRG.63238"; transcript_id "MSTRG.63238.1"; exon_number "19";
chr15	StringTie	exon	48445376	48445504	1000	-	.	gene_id "MSTRG.63238"; transcript_id "MSTRG.63238.1"; exon_number "20";
chr15	StringTie	exon	48446706	48446822	1000	-	.	gene_id "MSTRG.63238"; transcript_id "MSTRG.63238.1"; exon_number "21";
chr15	StringTie	exon	48448768	48448893	1000	-	.	gene_id "MSTRG.63238"; transcript_id "MSTRG.63238.1"; exon_number "22";
chr15	StringTie	exon	48452562	48452684	1000	-	.	gene_id "MSTRG.63238"; transcript_id "MSTRG.63238.1"; exon_number "23";
chr15	StringTie	exon	48456637	48456762	1000	-	.	gene_id "MSTRG.63238"; transcript_id "MSTRG.63238.1"; exon_number "24";
chr15	StringTie	exon	48460246	48460317	1000	-	.	gene_id "MSTRG.63238"; transcript_id "MSTRG.63238.1"; exon_number "25";
chr15	StringTie	exon	48463082	48463240	1000	-	.	gene_id "MSTRG.63238"; transcript_id "MSTRG.63238.1"; exon_number "26";
chr15	StringTie	exon	48463899	48464021	1000	-	.	gene_id "MSTRG.63238"; transcript_id "MSTRG.63238.1"; exon_number "27";
chr15	StringTie	exon	48465568	48465693	1000	-	.	gene_id "MSTRG.63238"; transcript_id "MSTRG.63238.1"; exon_number "28";
chr15	StringTie	exon	48465790	48465858	1000	-	.	gene_id "MSTRG.63238"; transcript_id "MSTRG.63238.1"; exon_number "29";
chr15	StringTie	exon	48467938	48468102	1000	-	.	gene_id "MSTRG.63238"; transcript_id "MSTRG.63238.1"; exon_number "30";
chr15	StringTie	exon	48468412	48468534	1000	-	.	gene_id "MSTRG.63238"; transcript_id "MSTRG.63238.1"; exon_number "31";
chr15	StringTie	exon	48470634	48470756	1000	-	.	gene_id "MSTRG.63238"; transcript_id "MSTRG.63238.1"; exon_number "32";
chr15	StringTie	exon	48472551	48472676	1000	-	.	gene_id "MSTRG.63238"; transcript_id "MSTRG.63238.1"; exon_number "33";
chr15	StringTie	exon	48474255	48474377	1000	-	.	gene_id "MSTRG.63238"; transcript_id "MSTRG.63238.1"; exon_number "34";
chr15	StringTie	exon	48474528	48474650	1000	-	.	gene_id "MSTRG.63238"; transcript_id "MSTRG.63238.1"; exon_number "35";
chr15	StringTie	exon	48481655	48481780	1000	-	.	gene_id "MSTRG.63238"; transcript_id "MSTRG.63238.1"; exon_number "36";
chr15	StringTie	exon	48483818	48483943	1000	-	.	gene_id "MSTRG.63238"; transcript_id "MSTRG.63238.1"; exon_number "37";
chr15	StringTie	exon	48485374	48485496	1000	-	.	gene_id "MSTRG.63238"; transcript_id "MSTRG.63238.1"; exon_number "38";
chr15	StringTie	exon	48487075	48487200	1000	-	.	gene_id "MSTRG.63238"; transcript_id "MSTRG.63238.1"; exon_number "39";
chr15	StringTie	exon	48487312	48487437	1000	-	.	gene_id "MSTRG.63238"; transcript_id "MSTRG.63238.1"; exon_number "40";
chr15	StringTie	exon	48488113	48488241	1000	-	.	gene_id "MSTRG.63238"; transcript_id "MSTRG.63238.1"; exon_number "41";
chr15	StringTie	exon	48488368	48488493	1000	-	.	gene_id "MSTRG.63238"; transcript_id "MSTRG.63238.1"; exon_number "42";
chr15	StringTie	exon	48489851	48490078	1000	-	.	gene_id "MSTRG.63238"; transcript_id "MSTRG.63238.1"; exon_number "43";
chr15	StringTie	exon	48492461	48492586	1000	-	.	gene_id "MSTRG.63238"; transcript_id "MSTRG.63238.1"; exon_number "44";
chr15	StringTie	exon	48494204	48494254	1000	-	.	gene_id "MSTRG.63238"; transcript_id "MSTRG.63238.1"; exon_number "45";
chr15	StringTie	exon	48495123	48495260	1000	-	.	gene_id "MSTRG.63238"; transcript_id "MSTRG.63238.1"; exon_number "46";
chr15	StringTie	exon	48495469	48495588	1000	-	.	gene_id "MSTRG.63238"; transcript_id "MSTRG.63238.1"; exon_number "47";
chr15	StringTie	exon	48496100	48496225	1000	-	.	gene_id "MSTRG.63238"; transcript_id "MSTRG.63238.1"; exon_number "48";
chr15	StringTie	exon	48497266	48497391	1000	-	.	gene_id "MSTRG.63238"; transcript_id "MSTRG.63238.1"; exon_number "49";
chr15	StringTie	exon	48498985	48499038	1000	-	.	gene_id "MSTRG.63238"; transcript_id "MSTRG.63238.1"; exon_number "50";
chr15	StringTie	exon	48503787	48503939	1000	-	.	gene_id "MSTRG.63238"; transcript_id "MSTRG.63238.1"; exon_number "51";
chr15	StringTie	exon	48505025	48505147	1000	-	.	gene_id "MSTRG.63238"; transcript_id "MSTRG.63238.1"; exon_number "52";
chr15	StringTie	exon	48508582	48508704	1000	-	.	gene_id "MSTRG.63238"; transcript_id "MSTRG.63238.1"; exon_number "53";
chr15	StringTie	exon	48510044	48510169	1000	-	.	gene_id "MSTRG.63238"; transcript_id "MSTRG.63238.1"; exon_number "54";
chr15	StringTie	exon	48513549	48513668	1000	-	.	gene_id "MSTRG.63238"; transcript_id "MSTRG.63238.1"; exon_number "55";
chr15	StringTie	exon	48515387	48515527	1000	-	.	gene_id "MSTRG.63238"; transcript_id "MSTRG.63238.1"; exon_number "56";
chr15	StringTie	exon	48516183	48516362	1000	-	.	gene_id "MSTRG.63238"; transcript_id "MSTRG.63238.1"; exon_number "57";
chr15	StringTie	exon	48520659	48520817	1000	-	.	gene_id "MSTRG.63238"; transcript_id "MSTRG.63238.1"; exon_number "58";
chr15	StringTie	exon	48526130	48526255	1000	-	.	gene_id "MSTRG.63238"; transcript_id "MSTRG.63238.1"; exon_number "59";
chr15	StringTie	exon	48534080	48534205	1000	-	.	gene_id "MSTRG.63238"; transcript_id "MSTRG.63238.1"; exon_number "60";
chr15	StringTie	exon	48537611	48537808	1000	-	.	gene_id "MSTRG.63238"; transcript_id "MSTRG.63238.1"; exon_number "61";
chr15	StringTie	exon	48558931	48567805	1000	-	.	gene_id "MSTRG.63238"; transcript_id "MSTRG.63238.1"; exon_number "62";
chr15	StringTie	transcript	48408328	48811137	1000	-	.	gene_id "MSTRG.63238"; transcript_id "MSTRG.63238.10";
chr15	StringTie	exon	48408328	48411379	1000	-	.	gene_id "MSTRG.63238"; transcript_id "MSTRG.63238.10"; exon_number "1";
chr15	StringTie	exon	48412569	48412743	1000	-	.	gene_id "MSTRG.63238"; transcript_id "MSTRG.63238.10"; exon_number "2";
chr15	StringTie	exon	48415536	48415767	1000	-	.	gene_id "MSTRG.63238"; transcript_id "MSTRG.63238.10"; exon_number "3";
chr15	StringTie	exon	48420687	48420806	1000	-	.	gene_id "MSTRG.63238"; transcript_id "MSTRG.63238.10"; exon_number "4";
chr15	StringTie	exon	48421558	48421686	1000	-	.	gene_id "MSTRG.63238"; transcript_id "MSTRG.63238.10"; exon_number "5";
chr15	StringTie	exon	48421952	48422068	1000	-	.	gene_id "MSTRG.63238"; transcript_id "MSTRG.63238.10"; exon_number "6";
chr15	StringTie	exon	48425369	48425491	1000	-	.	gene_id "MSTRG.63238"; transcript_id "MSTRG.63238.10"; exon_number "7";
chr15	StringTie	exon	48425739	48425864	1000	-	.	gene_id "MSTRG.63238"; transcript_id "MSTRG.63238.10"; exon_number "8";
chr15	StringTie	exon	48427567	48427773	1000	-	.	gene_id "MSTRG.63238"; transcript_id "MSTRG.63238.10"; exon_number "9";
chr15	StringTie	exon	48428346	48428471	1000	-	.	gene_id "MSTRG.63238"; transcript_id "MSTRG.63238.10"; exon_number "10";
chr15	StringTie	exon	48430671	48430802	1000	-	.	gene_id "MSTRG.63238"; transcript_id "MSTRG.63238.10"; exon_number "11";
chr15	StringTie	exon	48432866	48432988	1000	-	.	gene_id "MSTRG.63238"; transcript_id "MSTRG.63238.10"; exon_number "12";
chr15	StringTie	exon	48434594	48434713	1000	-	.	gene_id "MSTRG.63238"; transcript_id "MSTRG.63238.10"; exon_number "13";
chr15	StringTie	exon	48436961	48437077	1000	-	.	gene_id "MSTRG.63238"; transcript_id "MSTRG.63238.10"; exon_number "14";
chr15	StringTie	exon	48437322	48437387	1000	-	.	gene_id "MSTRG.63238"; transcript_id "MSTRG.63238.10"; exon_number "15";
chr15	StringTie	exon	48437768	48437917	1000	-	.	gene_id "MSTRG.63238"; transcript_id "MSTRG.63238.10"; exon_number "16";
chr15	StringTie	exon	48441721	48441846	1000	-	.	gene_id "MSTRG.63238"; transcript_id "MSTRG.63238.10"; exon_number "17";
chr15	StringTie	exon	48444541	48444660	1000	-	.	gene_id "MSTRG.63238"; transcript_id "MSTRG.63238.10"; exon_number "18";
chr15	StringTie	exon	48445376	48445504	1000	-	.	gene_id "MSTRG.63238"; transcript_id "MSTRG.63238.10"; exon_number "19";
chr15	StringTie	exon	48446706	48446822	1000	-	.	gene_id "MSTRG.63238"; transcript_id "MSTRG.63238.10"; exon_number "20";
chr15	StringTie	exon	48448768	48448893	1000	-	.	gene_id "MSTRG.63238"; transcript_id "MSTRG.63238.10"; exon_number "21";
chr15	StringTie	exon	48452562	48452684	1000	-	.	gene_id "MSTRG.63238"; transcript_id "MSTRG.63238.10"; exon_number "22";
chr15	StringTie	exon	48456637	48456762	1000	-	.	gene_id "MSTRG.63238"; transcript_id "MSTRG.63238.10"; exon_number "23";
chr15	StringTie	exon	48460246	48460317	1000	-	.	gene_id "MSTRG.63238"; transcript_id "MSTRG.63238.10"; exon_number "24";
chr15	StringTie	exon	48463082	48463240	1000	-	.	gene_id "MSTRG.63238"; transcript_id "MSTRG.63238.10"; exon_number "25";
chr15	StringTie	exon	48463899	48464021	1000	-	.	gene_id "MSTRG.63238"; transcript_id "MSTRG.63238.10"; exon_number "26";
chr15	StringTie	exon	48465568	48465693	1000	-	.	gene_id "MSTRG.63238"; transcript_id "MSTRG.63238.10"; exon_number "27";
chr15	StringTie	exon	48465790	48465858	1000	-	.	gene_id "MSTRG.63238"; transcript_id "MSTRG.63238.10"; exon_number "28";
chr15	StringTie	exon	48467938	48468102	1000	-	.	gene_id "MSTRG.63238"; transcript_id "MSTRG.63238.10"; exon_number "29";
chr15	StringTie	exon	48468412	48468534	1000	-	.	gene_id "MSTRG.63238"; transcript_id "MSTRG.63238.10"; exon_number "30";
chr15	StringTie	exon	48470634	48470756	1000	-	.	gene_id "MSTRG.63238"; transcript_id "MSTRG.63238.10"; exon_number "31";
chr15	StringTie	exon	48472551	48472676	1000	-	.	gene_id "MSTRG.63238"; transcript_id "MSTRG.63238.10"; exon_number "32";
chr15	StringTie	exon	48474255	48474377	1000	-	.	gene_id "MSTRG.63238"; transcript_id "MSTRG.63238.10"; exon_number "33";
chr15	StringTie	exon	48474528	48474650	1000	-	.	gene_id "MSTRG.63238"; transcript_id "MSTRG.63238.10"; exon_number "34";
chr15	StringTie	exon	48481655	48481780	1000	-	.	gene_id "MSTRG.63238"; transcript_id "MSTRG.63238.10"; exon_number "35";
chr15	StringTie	exon	48483818	48483943	1000	-	.	gene_id "MSTRG.63238"; transcript_id "MSTRG.63238.10"; exon_number "36";
chr15	StringTie	exon	48485374	48485496	1000	-	.	gene_id "MSTRG.63238"; transcript_id "MSTRG.63238.10"; exon_number "37";
chr15	StringTie	exon	48487075	48487200	1000	-	.	gene_id "MSTRG.63238"; transcript_id "MSTRG.63238.10"; exon_number "38";
chr15	StringTie	exon	48487312	48487437	1000	-	.	gene_id "MSTRG.63238"; transcript_id "MSTRG.63238.10"; exon_number "39";
chr15	StringTie	exon	48488113	48488241	1000	-	.	gene_id "MSTRG.63238"; transcript_id "MSTRG.63238.10"; exon_number "40";
chr15	StringTie	exon	48488368	48488493	1000	-	.	gene_id "MSTRG.63238"; transcript_id "MSTRG.63238.10"; exon_number "41";
chr15	StringTie	exon	48489851	48490078	1000	-	.	gene_id "MSTRG.63238"; transcript_id "MSTRG.63238.10"; exon_number "42";
chr15	StringTie	exon	48492461	48492586	1000	-	.	gene_id "MSTRG.63238"; transcript_id "MSTRG.63238.10"; exon_number "43";
chr15	StringTie	exon	48494204	48494254	1000	-	.	gene_id "MSTRG.63238"; transcript_id "MSTRG.63238.10"; exon_number "44";
chr15	StringTie	exon	48495123	48495260	1000	-	.	gene_id "MSTRG.63238"; transcript_id "MSTRG.63238.10"; exon_number "45";
chr15	StringTie	exon	48495469	48495588	1000	-	.	gene_id "MSTRG.63238"; transcript_id "MSTRG.63238.10"; exon_number "46";
chr15	StringTie	exon	48496100	48496225	1000	-	.	gene_id "MSTRG.63238"; transcript_id "MSTRG.63238.10"; exon_number "47";
chr15	StringTie	exon	48497266	48497391	1000	-	.	gene_id "MSTRG.63238"; transcript_id "MSTRG.63238.10"; exon_number "48";
chr15	StringTie	exon	48498985	48499038	1000	-	.	gene_id "MSTRG.63238"; transcript_id "MSTRG.63238.10"; exon_number "49";
chr15	StringTie	exon	48503787	48503939	1000	-	.	gene_id "MSTRG.63238"; transcript_id "MSTRG.63238.10"; exon_number "50";
chr15	StringTie	exon	48505025	48505147	1000	-	.	gene_id "MSTRG.63238"; transcript_id "MSTRG.63238.10"; exon_number "51";
chr15	StringTie	exon	48508582	48508704	1000	-	.	gene_id "MSTRG.63238"; transcript_id "MSTRG.63238.10"; exon_number "52";
chr15	StringTie	exon	48510044	48510169	1000	-	.	gene_id "MSTRG.63238"; transcript_id "MSTRG.63238.10"; exon_number "53";
chr15	StringTie	exon	48513549	48513668	1000	-	.	gene_id "MSTRG.63238"; transcript_id "MSTRG.63238.10"; exon_number "54";
chr15	StringTie	exon	48515387	48515527	1000	-	.	gene_id "MSTRG.63238"; transcript_id "MSTRG.63238.10"; exon_number "55";
chr15	StringTie	exon	48516183	48516362	1000	-	.	gene_id "MSTRG.63238"; transcript_id "MSTRG.63238.10"; exon_number "56";
chr15	StringTie	exon	48520659	48520817	1000	-	.	gene_id "MSTRG.63238"; transcript_id "MSTRG.63238.10"; exon_number "57";
chr15	StringTie	exon	48526130	48526255	1000	-	.	gene_id "MSTRG.63238"; transcript_id "MSTRG.63238.10"; exon_number "58";
chr15	StringTie	exon	48534080	48534205	1000	-	.	gene_id "MSTRG.63238"; transcript_id "MSTRG.63238.10"; exon_number "59";
chr15	StringTie	exon	48537611	48537808	1000	-	.	gene_id "MSTRG.63238"; transcript_id "MSTRG.63238.10"; exon_number "60";
chr15	StringTie	exon	48596283	48596378	1000	-	.	gene_id "MSTRG.63238"; transcript_id "MSTRG.63238.10"; exon_number "61";
chr15	StringTie	exon	48600139	48600234	1000	-	.	gene_id "MSTRG.63238"; transcript_id "MSTRG.63238.10"; exon_number "62";
chr15	StringTie	exon	48610728	48610826	1000	-	.	gene_id "MSTRG.63238"; transcript_id "MSTRG.63238.10"; exon_number "63";
chr15	StringTie	exon	48613010	48613092	1000	-	.	gene_id "MSTRG.63238"; transcript_id "MSTRG.63238.10"; exon_number "64";
chr15	StringTie	exon	48644606	48644950	1000	-	.	gene_id "MSTRG.63238"; transcript_id "MSTRG.63238.10"; exon_number "65";
chr15	StringTie	exon	48717018	48717169	1000	-	.	gene_id "MSTRG.63238"; transcript_id "MSTRG.63238.10"; exon_number "66";
chr15	StringTie	exon	48741631	48741704	1000	-	.	gene_id "MSTRG.63238"; transcript_id "MSTRG.63238.10"; exon_number "67";
chr15	StringTie	exon	48741947	48742100	1000	-	.	gene_id "MSTRG.63238"; transcript_id "MSTRG.63238.10"; exon_number "68";
chr15	StringTie	exon	48744240	48744343	1000	-	.	gene_id "MSTRG.63238"; transcript_id "MSTRG.63238.10"; exon_number "69";
chr15	StringTie	exon	48744896	48744992	1000	-	.	gene_id "MSTRG.63238"; transcript_id "MSTRG.63238.10"; exon_number "70";
chr15	StringTie	exon	48748443	48748610	1000	-	.	gene_id "MSTRG.63238"; transcript_id "MSTRG.63238.10"; exon_number "71";
chr15	StringTie	exon	48752349	48752469	1000	-	.	gene_id "MSTRG.63238"; transcript_id "MSTRG.63238.10"; exon_number "72";
chr15	StringTie	exon	48755903	48756553	1000	-	.	gene_id "MSTRG.63238"; transcript_id "MSTRG.63238.10"; exon_number "73";
chr15	StringTie	exon	48760135	48760266	1000	-	.	gene_id "MSTRG.63238"; transcript_id "MSTRG.63238.10"; exon_number "74";
chr15	StringTie	exon	48762391	48762672	1000	-	.	gene_id "MSTRG.63238"; transcript_id "MSTRG.63238.10"; exon_number "75";
chr15	StringTie	exon	48767060	48767192	1000	-	.	gene_id "MSTRG.63238"; transcript_id "MSTRG.63238.10"; exon_number "76";
chr15	StringTie	exon	48767335	48767463	1000	-	.	gene_id "MSTRG.63238"; transcript_id "MSTRG.63238.10"; exon_number "77";
chr15	StringTie	exon	48768219	48768328	1000	-	.	gene_id "MSTRG.63238"; transcript_id "MSTRG.63238.10"; exon_number "78";
chr15	StringTie	exon	48768956	48769081	1000	-	.	gene_id "MSTRG.63238"; transcript_id "MSTRG.63238.10"; exon_number "79";
chr15	StringTie	exon	48772487	48772691	1000	-	.	gene_id "MSTRG.63238"; transcript_id "MSTRG.63238.10"; exon_number "80";
chr15	StringTie	exon	48781196	48781359	1000	-	.	gene_id "MSTRG.63238"; transcript_id "MSTRG.63238.10"; exon_number "81";
chr15	StringTie	exon	48782139	48782230	1000	-	.	gene_id "MSTRG.63238"; transcript_id "MSTRG.63238.10"; exon_number "82";
chr15	StringTie	exon	48783973	48784120	1000	-	.	gene_id "MSTRG.63238"; transcript_id "MSTRG.63238.10"; exon_number "83";
chr15	StringTie	exon	48788801	48789001	1000	-	.	gene_id "MSTRG.63238"; transcript_id "MSTRG.63238.10"; exon_number "84";
chr15	StringTie	exon	48791237	48791376	1000	-	.	gene_id "MSTRG.63238"; transcript_id "MSTRG.63238.10"; exon_number "85";
chr15	StringTie	exon	48793321	48793461	1000	-	.	gene_id "MSTRG.63238"; transcript_id "MSTRG.63238.10"; exon_number "86";
chr15	StringTie	exon	48796010	48796160	1000	-	.	gene_id "MSTRG.63238"; transcript_id "MSTRG.63238.10"; exon_number "87";
chr15	StringTie	exon	48797301	48797579	1000	-	.	gene_id "MSTRG.63238"; transcript_id "MSTRG.63238.10"; exon_number "88";
chr15	StringTie	exon	48797661	48797730	1000	-	.	gene_id "MSTRG.63238"; transcript_id "MSTRG.63238.10"; exon_number "89";
chr15	StringTie	exon	48797948	48798051	1000	-	.	gene_id "MSTRG.63238"; transcript_id "MSTRG.63238.10"; exon_number "90";
chr15	StringTie	exon	48805563	48805656	1000	-	.	gene_id "MSTRG.63238"; transcript_id "MSTRG.63238.10"; exon_number "91";
chr15	StringTie	exon	48810961	48811137	1000	-	.	gene_id "MSTRG.63238"; transcript_id "MSTRG.63238.10"; exon_number "92";
chr15	StringTie	transcript	48568403	48645836	1000	-	.	gene_id "MSTRG.63238"; transcript_id "MSTRG.63238.16";
chr15	StringTie	exon	48568403	48575616	1000	-	.	gene_id "MSTRG.63238"; transcript_id "MSTRG.63238.16"; exon_number "1";
chr15	StringTie	exon	48596283	48596378	1000	-	.	gene_id "MSTRG.63238"; transcript_id "MSTRG.63238.16"; exon_number "2";
chr15	StringTie	exon	48600139	48600234	1000	-	.	gene_id "MSTRG.63238"; transcript_id "MSTRG.63238.16"; exon_number "3";
chr15	StringTie	exon	48610728	48610826	1000	-	.	gene_id "MSTRG.63238"; transcript_id "MSTRG.63238.16"; exon_number "4";
chr15	StringTie	exon	48613010	48613092	1000	-	.	gene_id "MSTRG.63238"; transcript_id "MSTRG.63238.16"; exon_number "5";
chr15	StringTie	exon	48644606	48644950	1000	-	.	gene_id "MSTRG.63238"; transcript_id "MSTRG.63238.16"; exon_number "6";
chr15	StringTie	exon	48645190	48645836	1000	-	.	gene_id "MSTRG.63238"; transcript_id "MSTRG.63238.16"; exon_number "7";
chr15	StringTie	transcript	48594046	48645859	1000	-	.	gene_id "MSTRG.63238"; transcript_id "MSTRG.63238.17";
chr15	StringTie	exon	48594046	48594166	1000	-	.	gene_id "MSTRG.63238"; transcript_id "MSTRG.63238.17"; exon_number "1";
chr15	StringTie	exon	48596283	48596378	1000	-	.	gene_id "MSTRG.63238"; transcript_id "MSTRG.63238.17"; exon_number "2";
chr15	StringTie	exon	48600139	48600234	1000	-	.	gene_id "MSTRG.63238"; transcript_id "MSTRG.63238.17"; exon_number "3";
chr15	StringTie	exon	48610728	48610826	1000	-	.	gene_id "MSTRG.63238"; transcript_id "MSTRG.63238.17"; exon_number "4";
chr15	StringTie	exon	48613010	48613092	1000	-	.	gene_id "MSTRG.63238"; transcript_id "MSTRG.63238.17"; exon_number "5";
chr15	StringTie	exon	48644606	48644950	1000	-	.	gene_id "MSTRG.63238"; transcript_id "MSTRG.63238.17"; exon_number "6";
chr15	StringTie	exon	48645575	48645859	1000	-	.	gene_id "MSTRG.63238"; transcript_id "MSTRG.63238.17"; exon_number "7";
chr15	StringTie	transcript	48627130	48646249	1000	-	.	gene_id "MSTRG.63238"; transcript_id "MSTRG.63238.18";
chr15	StringTie	exon	48627130	48627753	1000	-	.	gene_id "MSTRG.63238"; transcript_id "MSTRG.63238.18"; exon_number "1";
chr15	StringTie	exon	48644606	48644950	1000	-	.	gene_id "MSTRG.63238"; transcript_id "MSTRG.63238.18"; exon_number "2";
chr15	StringTie	exon	48645575	48645786	1000	-	.	gene_id "MSTRG.63238"; transcript_id "MSTRG.63238.18"; exon_number "3";
chr15	StringTie	exon	48646104	48646249	1000	-	.	gene_id "MSTRG.63238"; transcript_id "MSTRG.63238.18"; exon_number "4";
chr15	StringTie	transcript	48635252	48646255	1000	-	.	gene_id "MSTRG.63238"; transcript_id "MSTRG.63238.19";
chr15	StringTie	exon	48635252	48635267	1000	-	.	gene_id "MSTRG.63238"; transcript_id "MSTRG.63238.19"; exon_number "1";
chr15	StringTie	exon	48644606	48644950	1000	-	.	gene_id "MSTRG.63238"; transcript_id "MSTRG.63238.19"; exon_number "2";
chr15	StringTie	exon	48645575	48645786	1000	-	.	gene_id "MSTRG.63238"; transcript_id "MSTRG.63238.19"; exon_number "3";
chr15	StringTie	exon	48646104	48646255	1000	-	.	gene_id "MSTRG.63238"; transcript_id "MSTRG.63238.19"; exon_number "4";
chr15	StringTie	transcript	48399528	48646910	1000	-	.	gene_id "MSTRG.63238"; transcript_id "MSTRG.63238.2";
chr15	StringTie	exon	48399528	48399539	1000	-	.	gene_id "MSTRG.63238"; transcript_id "MSTRG.63238.2"; exon_number "1";
chr15	StringTie	exon	48409116	48411379	1000	-	.	gene_id "MSTRG.63238"; transcript_id "MSTRG.63238.2"; exon_number "2";
chr15	StringTie	exon	48412569	48412743	1000	-	.	gene_id "MSTRG.63238"; transcript_id "MSTRG.63238.2"; exon_number "3";
chr15	StringTie	exon	48415536	48415767	1000	-	.	gene_id "MSTRG.63238"; transcript_id "MSTRG.63238.2"; exon_number "4";
chr15	StringTie	exon	48420687	48420806	1000	-	.	gene_id "MSTRG.63238"; transcript_id "MSTRG.63238.2"; exon_number "5";
chr15	StringTie	exon	48421558	48421686	1000	-	.	gene_id "MSTRG.63238"; transcript_id "MSTRG.63238.2"; exon_number "6";
chr15	StringTie	exon	48421952	48422068	1000	-	.	gene_id "MSTRG.63238"; transcript_id "MSTRG.63238.2"; exon_number "7";
chr15	StringTie	exon	48425369	48425491	1000	-	.	gene_id "MSTRG.63238"; transcript_id "MSTRG.63238.2"; exon_number "8";
chr15	StringTie	exon	48425739	48425864	1000	-	.	gene_id "MSTRG.63238"; transcript_id "MSTRG.63238.2"; exon_number "9";
chr15	StringTie	exon	48427567	48427773	1000	-	.	gene_id "MSTRG.63238"; transcript_id "MSTRG.63238.2"; exon_number "10";
chr15	StringTie	exon	48428346	48428471	1000	-	.	gene_id "MSTRG.63238"; transcript_id "MSTRG.63238.2"; exon_number "11";
chr15	StringTie	exon	48430671	48430802	1000	-	.	gene_id "MSTRG.63238"; transcript_id "MSTRG.63238.2"; exon_number "12";
chr15	StringTie	exon	48432866	48432988	1000	-	.	gene_id "MSTRG.63238"; transcript_id "MSTRG.63238.2"; exon_number "13";
chr15	StringTie	exon	48434594	48434713	1000	-	.	gene_id "MSTRG.63238"; transcript_id "MSTRG.63238.2"; exon_number "14";
chr15	StringTie	exon	48436961	48437077	1000	-	.	gene_id "MSTRG.63238"; transcript_id "MSTRG.63238.2"; exon_number "15";
chr15	StringTie	exon	48437322	48437387	1000	-	.	gene_id "MSTRG.63238"; transcript_id "MSTRG.63238.2"; exon_number "16";
chr15	StringTie	exon	48437768	48437917	1000	-	.	gene_id "MSTRG.63238"; transcript_id "MSTRG.63238.2"; exon_number "17";
chr15	StringTie	exon	48441721	48441846	1000	-	.	gene_id "MSTRG.63238"; transcript_id "MSTRG.63238.2"; exon_number "18";
chr15	StringTie	exon	48444541	48444660	1000	-	.	gene_id "MSTRG.63238"; transcript_id "MSTRG.63238.2"; exon_number "19";
chr15	StringTie	exon	48445376	48445504	1000	-	.	gene_id "MSTRG.63238"; transcript_id "MSTRG.63238.2"; exon_number "20";
chr15	StringTie	exon	48446706	48446822	1000	-	.	gene_id "MSTRG.63238"; transcript_id "MSTRG.63238.2"; exon_number "21";
chr15	StringTie	exon	48448768	48448893	1000	-	.	gene_id "MSTRG.63238"; transcript_id "MSTRG.63238.2"; exon_number "22";
chr15	StringTie	exon	48452562	48452684	1000	-	.	gene_id "MSTRG.63238"; transcript_id "MSTRG.63238.2"; exon_number "23";
chr15	StringTie	exon	48456637	48456762	1000	-	.	gene_id "MSTRG.63238"; transcript_id "MSTRG.63238.2"; exon_number "24";
chr15	StringTie	exon	48460246	48460317	1000	-	.	gene_id "MSTRG.63238"; transcript_id "MSTRG.63238.2"; exon_number "25";
chr15	StringTie	exon	48463082	48463240	1000	-	.	gene_id "MSTRG.63238"; transcript_id "MSTRG.63238.2"; exon_number "26";
chr15	StringTie	exon	48463899	48464021	1000	-	.	gene_id "MSTRG.63238"; transcript_id "MSTRG.63238.2"; exon_number "27";
chr15	StringTie	exon	48465568	48465693	1000	-	.	gene_id "MSTRG.63238"; transcript_id "MSTRG.63238.2"; exon_number "28";
chr15	StringTie	exon	48465790	48465858	1000	-	.	gene_id "MSTRG.63238"; transcript_id "MSTRG.63238.2"; exon_number "29";
chr15	StringTie	exon	48467938	48468102	1000	-	.	gene_id "MSTRG.63238"; transcript_id "MSTRG.63238.2"; exon_number "30";
chr15	StringTie	exon	48468412	48468534	1000	-	.	gene_id "MSTRG.63238"; transcript_id "MSTRG.63238.2"; exon_number "31";
chr15	StringTie	exon	48470634	48470756	1000	-	.	gene_id "MSTRG.63238"; transcript_id "MSTRG.63238.2"; exon_number "32";
chr15	StringTie	exon	48472551	48472676	1000	-	.	gene_id "MSTRG.63238"; transcript_id "MSTRG.63238.2"; exon_number "33";
chr15	StringTie	exon	48474255	48474377	1000	-	.	gene_id "MSTRG.63238"; transcript_id "MSTRG.63238.2"; exon_number "34";
chr15	StringTie	exon	48474528	48474650	1000	-	.	gene_id "MSTRG.63238"; transcript_id "MSTRG.63238.2"; exon_number "35";
chr15	StringTie	exon	48481655	48481780	1000	-	.	gene_id "MSTRG.63238"; transcript_id "MSTRG.63238.2"; exon_number "36";
chr15	StringTie	exon	48483818	48483943	1000	-	.	gene_id "MSTRG.63238"; transcript_id "MSTRG.63238.2"; exon_number "37";
chr15	StringTie	exon	48485374	48485496	1000	-	.	gene_id "MSTRG.63238"; transcript_id "MSTRG.63238.2"; exon_number "38";
chr15	StringTie	exon	48487075	48487200	1000	-	.	gene_id "MSTRG.63238"; transcript_id "MSTRG.63238.2"; exon_number "39";
chr15	StringTie	exon	48487312	48487437	1000	-	.	gene_id "MSTRG.63238"; transcript_id "MSTRG.63238.2"; exon_number "40";
chr15	StringTie	exon	48488113	48488241	1000	-	.	gene_id "MSTRG.63238"; transcript_id "MSTRG.63238.2"; exon_number "41";
chr15	StringTie	exon	48488368	48488493	1000	-	.	gene_id "MSTRG.63238"; transcript_id "MSTRG.63238.2"; exon_number "42";
chr15	StringTie	exon	48489851	48490078	1000	-	.	gene_id "MSTRG.63238"; transcript_id "MSTRG.63238.2"; exon_number "43";
chr15	StringTie	exon	48492461	48492586	1000	-	.	gene_id "MSTRG.63238"; transcript_id "MSTRG.63238.2"; exon_number "44";
chr15	StringTie	exon	48494204	48494254	1000	-	.	gene_id "MSTRG.63238"; transcript_id "MSTRG.63238.2"; exon_number "45";
chr15	StringTie	exon	48495123	48495260	1000	-	.	gene_id "MSTRG.63238"; transcript_id "MSTRG.63238.2"; exon_number "46";
chr15	StringTie	exon	48495469	48495588	1000	-	.	gene_id "MSTRG.63238"; transcript_id "MSTRG.63238.2"; exon_number "47";
chr15	StringTie	exon	48496100	48496225	1000	-	.	gene_id "MSTRG.63238"; transcript_id "MSTRG.63238.2"; exon_number "48";
chr15	StringTie	exon	48497266	48497391	1000	-	.	gene_id "MSTRG.63238"; transcript_id "MSTRG.63238.2"; exon_number "49";
chr15	StringTie	exon	48498985	48499038	1000	-	.	gene_id "MSTRG.63238"; transcript_id "MSTRG.63238.2"; exon_number "50";
chr15	StringTie	exon	48503787	48503939	1000	-	.	gene_id "MSTRG.63238"; transcript_id "MSTRG.63238.2"; exon_number "51";
chr15	StringTie	exon	48505025	48505147	1000	-	.	gene_id "MSTRG.63238"; transcript_id "MSTRG.63238.2"; exon_number "52";
chr15	StringTie	exon	48508582	48508704	1000	-	.	gene_id "MSTRG.63238"; transcript_id "MSTRG.63238.2"; exon_number "53";
chr15	StringTie	exon	48510044	48510169	1000	-	.	gene_id "MSTRG.63238"; transcript_id "MSTRG.63238.2"; exon_number "54";
chr15	StringTie	exon	48513549	48513668	1000	-	.	gene_id "MSTRG.63238"; transcript_id "MSTRG.63238.2"; exon_number "55";
chr15	StringTie	exon	48515387	48515527	1000	-	.	gene_id "MSTRG.63238"; transcript_id "MSTRG.63238.2"; exon_number "56";
chr15	StringTie	exon	48516183	48516362	1000	-	.	gene_id "MSTRG.63238"; transcript_id "MSTRG.63238.2"; exon_number "57";
chr15	StringTie	exon	48520659	48520817	1000	-	.	gene_id "MSTRG.63238"; transcript_id "MSTRG.63238.2"; exon_number "58";
chr15	StringTie	exon	48526130	48526255	1000	-	.	gene_id "MSTRG.63238"; transcript_id "MSTRG.63238.2"; exon_number "59";
chr15	StringTie	exon	48534080	48534205	1000	-	.	gene_id "MSTRG.63238"; transcript_id "MSTRG.63238.2"; exon_number "60";
chr15	StringTie	exon	48537611	48537808	1000	-	.	gene_id "MSTRG.63238"; transcript_id "MSTRG.63238.2"; exon_number "61";
chr15	StringTie	exon	48596283	48596378	1000	-	.	gene_id "MSTRG.63238"; transcript_id "MSTRG.63238.2"; exon_number "62";
chr15	StringTie	exon	48600139	48600234	1000	-	.	gene_id "MSTRG.63238"; transcript_id "MSTRG.63238.2"; exon_number "63";
chr15	StringTie	exon	48610728	48610826	1000	-	.	gene_id "MSTRG.63238"; transcript_id "MSTRG.63238.2"; exon_number "64";
chr15	StringTie	exon	48613010	48613092	1000	-	.	gene_id "MSTRG.63238"; transcript_id "MSTRG.63238.2"; exon_number "65";
chr15	StringTie	exon	48644606	48644950	1000	-	.	gene_id "MSTRG.63238"; transcript_id "MSTRG.63238.2"; exon_number "66";
chr15	StringTie	exon	48645575	48646910	1000	-	.	gene_id "MSTRG.63238"; transcript_id "MSTRG.63238.2"; exon_number "67";
chr15	StringTie	transcript	48639912	48646214	1000	-	.	gene_id "MSTRG.63238"; transcript_id "MSTRG.63238.20";
chr15	StringTie	exon	48639912	48644950	1000	-	.	gene_id "MSTRG.63238"; transcript_id "MSTRG.63238.20"; exon_number "1";
chr15	StringTie	exon	48646104	48646214	1000	-	.	gene_id "MSTRG.63238"; transcript_id "MSTRG.63238.20"; exon_number "2";
chr15	StringTie	transcript	48640807	48646122	1000	-	.	gene_id "MSTRG.63238"; transcript_id "MSTRG.63238.21";
chr15	StringTie	exon	48640807	48643101	1000	-	.	gene_id "MSTRG.63238"; transcript_id "MSTRG.63238.21"; exon_number "1";
chr15	StringTie	exon	48644606	48644950	1000	-	.	gene_id "MSTRG.63238"; transcript_id "MSTRG.63238.21"; exon_number "2";
chr15	StringTie	exon	48645575	48645786	1000	-	.	gene_id "MSTRG.63238"; transcript_id "MSTRG.63238.21"; exon_number "3";
chr15	StringTie	exon	48646104	48646122	1000	-	.	gene_id "MSTRG.63238"; transcript_id "MSTRG.63238.21"; exon_number "4";
chr15	StringTie	transcript	48712593	48811030	1000	-	.	gene_id "MSTRG.63238"; transcript_id "MSTRG.63238.24";
chr15	StringTie	exon	48712593	48712844	1000	-	.	gene_id "MSTRG.63238"; transcript_id "MSTRG.63238.24"; exon_number "1";
chr15	StringTie	exon	48717018	48717169	1000	-	.	gene_id "MSTRG.63238"; transcript_id "MSTRG.63238.24"; exon_number "2";
chr15	StringTie	exon	48741631	48741704	1000	-	.	gene_id "MSTRG.63238"; transcript_id "MSTRG.63238.24"; exon_number "3";
chr15	StringTie	exon	48741947	48742100	1000	-	.	gene_id "MSTRG.63238"; transcript_id "MSTRG.63238.24"; exon_number "4";
chr15	StringTie	exon	48744240	48744343	1000	-	.	gene_id "MSTRG.63238"; transcript_id "MSTRG.63238.24"; exon_number "5";
chr15	StringTie	exon	48744896	48744992	1000	-	.	gene_id "MSTRG.63238"; transcript_id "MSTRG.63238.24"; exon_number "6";
chr15	StringTie	exon	48748443	48748610	1000	-	.	gene_id "MSTRG.63238"; transcript_id "MSTRG.63238.24"; exon_number "7";
chr15	StringTie	exon	48752349	48752469	1000	-	.	gene_id "MSTRG.63238"; transcript_id "MSTRG.63238.24"; exon_number "8";
chr15	StringTie	exon	48755903	48756553	1000	-	.	gene_id "MSTRG.63238"; transcript_id "MSTRG.63238.24"; exon_number "9";
chr15	StringTie	exon	48760135	48760266	1000	-	.	gene_id "MSTRG.63238"; transcript_id "MSTRG.63238.24"; exon_number "10";
chr15	StringTie	exon	48762391	48762672	1000	-	.	gene_id "MSTRG.63238"; transcript_id "MSTRG.63238.24"; exon_number "11";
chr15	StringTie	exon	48767060	48767192	1000	-	.	gene_id "MSTRG.63238"; transcript_id "MSTRG.63238.24"; exon_number "12";
chr15	StringTie	exon	48767335	48767463	1000	-	.	gene_id "MSTRG.63238"; transcript_id "MSTRG.63238.24"; exon_number "13";
chr15	StringTie	exon	48768219	48768328	1000	-	.	gene_id "MSTRG.63238"; transcript_id "MSTRG.63238.24"; exon_number "14";
chr15	StringTie	exon	48768956	48769081	1000	-	.	gene_id "MSTRG.63238"; transcript_id "MSTRG.63238.24"; exon_number "15";
chr15	StringTie	exon	48772487	48772691	1000	-	.	gene_id "MSTRG.63238"; transcript_id "MSTRG.63238.24"; exon_number "16";
chr15	StringTie	exon	48781196	48781359	1000	-	.	gene_id "MSTRG.63238"; transcript_id "MSTRG.63238.24"; exon_number "17";
chr15	StringTie	exon	48782139	48782230	1000	-	.	gene_id "MSTRG.63238"; transcript_id "MSTRG.63238.24"; exon_number "18";
chr15	StringTie	exon	48783973	48784120	1000	-	.	gene_id "MSTRG.63238"; transcript_id "MSTRG.63238.24"; exon_number "19";
chr15	StringTie	exon	48788801	48789001	1000	-	.	gene_id "MSTRG.63238"; transcript_id "MSTRG.63238.24"; exon_number "20";
chr15	StringTie	exon	48791237	48791376	1000	-	.	gene_id "MSTRG.63238"; transcript_id "MSTRG.63238.24"; exon_number "21";
chr15	StringTie	exon	48793321	48793461	1000	-	.	gene_id "MSTRG.63238"; transcript_id "MSTRG.63238.24"; exon_number "22";
chr15	StringTie	exon	48796010	48796160	1000	-	.	gene_id "MSTRG.63238"; transcript_id "MSTRG.63238.24"; exon_number "23";
chr15	StringTie	exon	48797661	48797730	1000	-	.	gene_id "MSTRG.63238"; transcript_id "MSTRG.63238.24"; exon_number "24";
chr15	StringTie	exon	48797948	48798051	1000	-	.	gene_id "MSTRG.63238"; transcript_id "MSTRG.63238.24"; exon_number "25";
chr15	StringTie	exon	48805563	48805656	1000	-	.	gene_id "MSTRG.63238"; transcript_id "MSTRG.63238.24"; exon_number "26";
chr15	StringTie	exon	48810961	48811030	1000	-	.	gene_id "MSTRG.63238"; transcript_id "MSTRG.63238.24"; exon_number "27";
chr15	StringTie	transcript	48712928	48811116	1000	-	.	gene_id "MSTRG.63238"; transcript_id "MSTRG.63238.25";
chr15	StringTie	exon	48712928	48713210	1000	-	.	gene_id "MSTRG.63238"; transcript_id "MSTRG.63238.25"; exon_number "1";
chr15	StringTie	exon	48717018	48717169	1000	-	.	gene_id "MSTRG.63238"; transcript_id "MSTRG.63238.25"; exon_number "2";
chr15	StringTie	exon	48741631	48741704	1000	-	.	gene_id "MSTRG.63238"; transcript_id "MSTRG.63238.25"; exon_number "3";
chr15	StringTie	exon	48741947	48742100	1000	-	.	gene_id "MSTRG.63238"; transcript_id "MSTRG.63238.25"; exon_number "4";
chr15	StringTie	exon	48744240	48744343	1000	-	.	gene_id "MSTRG.63238"; transcript_id "MSTRG.63238.25"; exon_number "5";
chr15	StringTie	exon	48744896	48744992	1000	-	.	gene_id "MSTRG.63238"; transcript_id "MSTRG.63238.25"; exon_number "6";
chr15	StringTie	exon	48748443	48748610	1000	-	.	gene_id "MSTRG.63238"; transcript_id "MSTRG.63238.25"; exon_number "7";
chr15	StringTie	exon	48752349	48752469	1000	-	.	gene_id "MSTRG.63238"; transcript_id "MSTRG.63238.25"; exon_number "8";
chr15	StringTie	exon	48755903	48756553	1000	-	.	gene_id "MSTRG.63238"; transcript_id "MSTRG.63238.25"; exon_number "9";
chr15	StringTie	exon	48760135	48760266	1000	-	.	gene_id "MSTRG.63238"; transcript_id "MSTRG.63238.25"; exon_number "10";
chr15	StringTie	exon	48762391	48762672	1000	-	.	gene_id "MSTRG.63238"; transcript_id "MSTRG.63238.25"; exon_number "11";
chr15	StringTie	exon	48767060	48767192	1000	-	.	gene_id "MSTRG.63238"; transcript_id "MSTRG.63238.25"; exon_number "12";
chr15	StringTie	exon	48767335	48767463	1000	-	.	gene_id "MSTRG.63238"; transcript_id "MSTRG.63238.25"; exon_number "13";
chr15	StringTie	exon	48768219	48768328	1000	-	.	gene_id "MSTRG.63238"; transcript_id "MSTRG.63238.25"; exon_number "14";
chr15	StringTie	exon	48768956	48769081	1000	-	.	gene_id "MSTRG.63238"; transcript_id "MSTRG.63238.25"; exon_number "15";
chr15	StringTie	exon	48770179	48770281	1000	-	.	gene_id "MSTRG.63238"; transcript_id "MSTRG.63238.25"; exon_number "16";
chr15	StringTie	exon	48772487	48772691	1000	-	.	gene_id "MSTRG.63238"; transcript_id "MSTRG.63238.25"; exon_number "17";
chr15	StringTie	exon	48781196	48781359	1000	-	.	gene_id "MSTRG.63238"; transcript_id "MSTRG.63238.25"; exon_number "18";
chr15	StringTie	exon	48782139	48782230	1000	-	.	gene_id "MSTRG.63238"; transcript_id "MSTRG.63238.25"; exon_number "19";
chr15	StringTie	exon	48783973	48784120	1000	-	.	gene_id "MSTRG.63238"; transcript_id "MSTRG.63238.25"; exon_number "20";
chr15	StringTie	exon	48788801	48789001	1000	-	.	gene_id "MSTRG.63238"; transcript_id "MSTRG.63238.25"; exon_number "21";
chr15	StringTie	exon	48791237	48791376	1000	-	.	gene_id "MSTRG.63238"; transcript_id "MSTRG.63238.25"; exon_number "22";
chr15	StringTie	exon	48793321	48793461	1000	-	.	gene_id "MSTRG.63238"; transcript_id "MSTRG.63238.25"; exon_number "23";
chr15	StringTie	exon	48796010	48796160	1000	-	.	gene_id "MSTRG.63238"; transcript_id "MSTRG.63238.25"; exon_number "24";
chr15	StringTie	exon	48797301	48797579	1000	-	.	gene_id "MSTRG.63238"; transcript_id "MSTRG.63238.25"; exon_number "25";
chr15	StringTie	exon	48797661	48797730	1000	-	.	gene_id "MSTRG.63238"; transcript_id "MSTRG.63238.25"; exon_number "26";
chr15	StringTie	exon	48797948	48798051	1000	-	.	gene_id "MSTRG.63238"; transcript_id "MSTRG.63238.25"; exon_number "27";
chr15	StringTie	exon	48805563	48805656	1000	-	.	gene_id "MSTRG.63238"; transcript_id "MSTRG.63238.25"; exon_number "28";
chr15	StringTie	exon	48810961	48811116	1000	-	.	gene_id "MSTRG.63238"; transcript_id "MSTRG.63238.25"; exon_number "29";
chr15	StringTie	transcript	48712928	48811146	1000	-	.	gene_id "MSTRG.63238"; transcript_id "MSTRG.63238.26";
chr15	StringTie	exon	48712928	48713210	1000	-	.	gene_id "MSTRG.63238"; transcript_id "MSTRG.63238.26"; exon_number "1";
chr15	StringTie	exon	48717018	48717169	1000	-	.	gene_id "MSTRG.63238"; transcript_id "MSTRG.63238.26"; exon_number "2";
chr15	StringTie	exon	48741631	48741704	1000	-	.	gene_id "MSTRG.63238"; transcript_id "MSTRG.63238.26"; exon_number "3";
chr15	StringTie	exon	48741947	48742100	1000	-	.	gene_id "MSTRG.63238"; transcript_id "MSTRG.63238.26"; exon_number "4";
chr15	StringTie	exon	48744240	48744343	1000	-	.	gene_id "MSTRG.63238"; transcript_id "MSTRG.63238.26"; exon_number "5";
chr15	StringTie	exon	48744896	48744992	1000	-	.	gene_id "MSTRG.63238"; transcript_id "MSTRG.63238.26"; exon_number "6";
chr15	StringTie	exon	48752349	48752469	1000	-	.	gene_id "MSTRG.63238"; transcript_id "MSTRG.63238.26"; exon_number "7";
chr15	StringTie	exon	48755903	48756553	1000	-	.	gene_id "MSTRG.63238"; transcript_id "MSTRG.63238.26"; exon_number "8";
chr15	StringTie	exon	48760135	48760266	1000	-	.	gene_id "MSTRG.63238"; transcript_id "MSTRG.63238.26"; exon_number "9";
chr15	StringTie	exon	48762391	48762672	1000	-	.	gene_id "MSTRG.63238"; transcript_id "MSTRG.63238.26"; exon_number "10";
chr15	StringTie	exon	48767060	48767192	1000	-	.	gene_id "MSTRG.63238"; transcript_id "MSTRG.63238.26"; exon_number "11";
chr15	StringTie	exon	48767335	48767463	1000	-	.	gene_id "MSTRG.63238"; transcript_id "MSTRG.63238.26"; exon_number "12";
chr15	StringTie	exon	48768219	48768328	1000	-	.	gene_id "MSTRG.63238"; transcript_id "MSTRG.63238.26"; exon_number "13";
chr15	StringTie	exon	48768956	48769081	1000	-	.	gene_id "MSTRG.63238"; transcript_id "MSTRG.63238.26"; exon_number "14";
chr15	StringTie	exon	48772487	48772691	1000	-	.	gene_id "MSTRG.63238"; transcript_id "MSTRG.63238.26"; exon_number "15";
chr15	StringTie	exon	48781196	48781359	1000	-	.	gene_id "MSTRG.63238"; transcript_id "MSTRG.63238.26"; exon_number "16";
chr15	StringTie	exon	48782139	48782230	1000	-	.	gene_id "MSTRG.63238"; transcript_id "MSTRG.63238.26"; exon_number "17";
chr15	StringTie	exon	48783973	48784120	1000	-	.	gene_id "MSTRG.63238"; transcript_id "MSTRG.63238.26"; exon_number "18";
chr15	StringTie	exon	48788801	48789001	1000	-	.	gene_id "MSTRG.63238"; transcript_id "MSTRG.63238.26"; exon_number "19";
chr15	StringTie	exon	48791237	48791376	1000	-	.	gene_id "MSTRG.63238"; transcript_id "MSTRG.63238.26"; exon_number "20";
chr15	StringTie	exon	48793321	48793461	1000	-	.	gene_id "MSTRG.63238"; transcript_id "MSTRG.63238.26"; exon_number "21";
chr15	StringTie	exon	48796010	48796160	1000	-	.	gene_id "MSTRG.63238"; transcript_id "MSTRG.63238.26"; exon_number "22";
chr15	StringTie	exon	48797301	48797579	1000	-	.	gene_id "MSTRG.63238"; transcript_id "MSTRG.63238.26"; exon_number "23";
chr15	StringTie	exon	48797661	48797730	1000	-	.	gene_id "MSTRG.63238"; transcript_id "MSTRG.63238.26"; exon_number "24";
chr15	StringTie	exon	48797948	48798051	1000	-	.	gene_id "MSTRG.63238"; transcript_id "MSTRG.63238.26"; exon_number "25";
chr15	StringTie	exon	48805563	48805656	1000	-	.	gene_id "MSTRG.63238"; transcript_id "MSTRG.63238.26"; exon_number "26";
chr15	StringTie	exon	48810961	48811146	1000	-	.	gene_id "MSTRG.63238"; transcript_id "MSTRG.63238.26"; exon_number "27";
chr15	StringTie	transcript	48712928	48811077	1000	-	.	gene_id "MSTRG.63238"; transcript_id "MSTRG.63238.27";
chr15	StringTie	exon	48712928	48713210	1000	-	.	gene_id "MSTRG.63238"; transcript_id "MSTRG.63238.27"; exon_number "1";
chr15	StringTie	exon	48717018	48717169	1000	-	.	gene_id "MSTRG.63238"; transcript_id "MSTRG.63238.27"; exon_number "2";
chr15	StringTie	exon	48741631	48741704	1000	-	.	gene_id "MSTRG.63238"; transcript_id "MSTRG.63238.27"; exon_number "3";
chr15	StringTie	exon	48741947	48742100	1000	-	.	gene_id "MSTRG.63238"; transcript_id "MSTRG.63238.27"; exon_number "4";
chr15	StringTie	exon	48744240	48744343	1000	-	.	gene_id "MSTRG.63238"; transcript_id "MSTRG.63238.27"; exon_number "5";
chr15	StringTie	exon	48744896	48744992	1000	-	.	gene_id "MSTRG.63238"; transcript_id "MSTRG.63238.27"; exon_number "6";
chr15	StringTie	exon	48748443	48748610	1000	-	.	gene_id "MSTRG.63238"; transcript_id "MSTRG.63238.27"; exon_number "7";
chr15	StringTie	exon	48752349	48752469	1000	-	.	gene_id "MSTRG.63238"; transcript_id "MSTRG.63238.27"; exon_number "8";
chr15	StringTie	exon	48755903	48756553	1000	-	.	gene_id "MSTRG.63238"; transcript_id "MSTRG.63238.27"; exon_number "9";
chr15	StringTie	exon	48760135	48760266	1000	-	.	gene_id "MSTRG.63238"; transcript_id "MSTRG.63238.27"; exon_number "10";
chr15	StringTie	exon	48762391	48762672	1000	-	.	gene_id "MSTRG.63238"; transcript_id "MSTRG.63238.27"; exon_number "11";
chr15	StringTie	exon	48767060	48767192	1000	-	.	gene_id "MSTRG.63238"; transcript_id "MSTRG.63238.27"; exon_number "12";
chr15	StringTie	exon	48767335	48767463	1000	-	.	gene_id "MSTRG.63238"; transcript_id "MSTRG.63238.27"; exon_number "13";
chr15	StringTie	exon	48768219	48768328	1000	-	.	gene_id "MSTRG.63238"; transcript_id "MSTRG.63238.27"; exon_number "14";
chr15	StringTie	exon	48768956	48769081	1000	-	.	gene_id "MSTRG.63238"; transcript_id "MSTRG.63238.27"; exon_number "15";
chr15	StringTie	exon	48772487	48772691	1000	-	.	gene_id "MSTRG.63238"; transcript_id "MSTRG.63238.27"; exon_number "16";
chr15	StringTie	exon	48781196	48781359	1000	-	.	gene_id "MSTRG.63238"; transcript_id "MSTRG.63238.27"; exon_number "17";
chr15	StringTie	exon	48782139	48782230	1000	-	.	gene_id "MSTRG.63238"; transcript_id "MSTRG.63238.27"; exon_number "18";
chr15	StringTie	exon	48783973	48784120	1000	-	.	gene_id "MSTRG.63238"; transcript_id "MSTRG.63238.27"; exon_number "19";
chr15	StringTie	exon	48788801	48789001	1000	-	.	gene_id "MSTRG.63238"; transcript_id "MSTRG.63238.27"; exon_number "20";
chr15	StringTie	exon	48791237	48791376	1000	-	.	gene_id "MSTRG.63238"; transcript_id "MSTRG.63238.27"; exon_number "21";
chr15	StringTie	exon	48793321	48793461	1000	-	.	gene_id "MSTRG.63238"; transcript_id "MSTRG.63238.27"; exon_number "22";
chr15	StringTie	exon	48796010	48796160	1000	-	.	gene_id "MSTRG.63238"; transcript_id "MSTRG.63238.27"; exon_number "23";
chr15	StringTie	exon	48797301	48797579	1000	-	.	gene_id "MSTRG.63238"; transcript_id "MSTRG.63238.27"; exon_number "24";
chr15	StringTie	exon	48797661	48798051	1000	-	.	gene_id "MSTRG.63238"; transcript_id "MSTRG.63238.27"; exon_number "25";
chr15	StringTie	exon	48805563	48805656	1000	-	.	gene_id "MSTRG.63238"; transcript_id "MSTRG.63238.27"; exon_number "26";
chr15	StringTie	exon	48810961	48811077	1000	-	.	gene_id "MSTRG.63238"; transcript_id "MSTRG.63238.27"; exon_number "27";
chr15	StringTie	transcript	48712928	48811075	1000	-	.	gene_id "MSTRG.63238"; transcript_id "MSTRG.63238.28";
chr15	StringTie	exon	48712928	48713210	1000	-	.	gene_id "MSTRG.63238"; transcript_id "MSTRG.63238.28"; exon_number "1";
chr15	StringTie	exon	48717018	48717169	1000	-	.	gene_id "MSTRG.63238"; transcript_id "MSTRG.63238.28"; exon_number "2";
chr15	StringTie	exon	48741631	48741704	1000	-	.	gene_id "MSTRG.63238"; transcript_id "MSTRG.63238.28"; exon_number "3";
chr15	StringTie	exon	48741947	48742100	1000	-	.	gene_id "MSTRG.63238"; transcript_id "MSTRG.63238.28"; exon_number "4";
chr15	StringTie	exon	48744240	48744343	1000	-	.	gene_id "MSTRG.63238"; transcript_id "MSTRG.63238.28"; exon_number "5";
chr15	StringTie	exon	48744896	48744992	1000	-	.	gene_id "MSTRG.63238"; transcript_id "MSTRG.63238.28"; exon_number "6";
chr15	StringTie	exon	48748443	48748610	1000	-	.	gene_id "MSTRG.63238"; transcript_id "MSTRG.63238.28"; exon_number "7";
chr15	StringTie	exon	48752349	48752469	1000	-	.	gene_id "MSTRG.63238"; transcript_id "MSTRG.63238.28"; exon_number "8";
chr15	StringTie	exon	48755903	48756553	1000	-	.	gene_id "MSTRG.63238"; transcript_id "MSTRG.63238.28"; exon_number "9";
chr15	StringTie	exon	48760135	48760266	1000	-	.	gene_id "MSTRG.63238"; transcript_id "MSTRG.63238.28"; exon_number "10";
chr15	StringTie	exon	48762391	48762672	1000	-	.	gene_id "MSTRG.63238"; transcript_id "MSTRG.63238.28"; exon_number "11";
chr15	StringTie	exon	48767060	48767192	1000	-	.	gene_id "MSTRG.63238"; transcript_id "MSTRG.63238.28"; exon_number "12";
chr15	StringTie	exon	48767335	48767463	1000	-	.	gene_id "MSTRG.63238"; transcript_id "MSTRG.63238.28"; exon_number "13";
chr15	StringTie	exon	48768219	48768328	1000	-	.	gene_id "MSTRG.63238"; transcript_id "MSTRG.63238.28"; exon_number "14";
chr15	StringTie	exon	48768956	48769081	1000	-	.	gene_id "MSTRG.63238"; transcript_id "MSTRG.63238.28"; exon_number "15";
chr15	StringTie	exon	48772487	48772691	1000	-	.	gene_id "MSTRG.63238"; transcript_id "MSTRG.63238.28"; exon_number "16";
chr15	StringTie	exon	48781196	48781359	1000	-	.	gene_id "MSTRG.63238"; transcript_id "MSTRG.63238.28"; exon_number "17";
chr15	StringTie	exon	48782139	48782230	1000	-	.	gene_id "MSTRG.63238"; transcript_id "MSTRG.63238.28"; exon_number "18";
chr15	StringTie	exon	48783973	48784120	1000	-	.	gene_id "MSTRG.63238"; transcript_id "MSTRG.63238.28"; exon_number "19";
chr15	StringTie	exon	48788801	48789001	1000	-	.	gene_id "MSTRG.63238"; transcript_id "MSTRG.63238.28"; exon_number "20";
chr15	StringTie	exon	48791237	48791376	1000	-	.	gene_id "MSTRG.63238"; transcript_id "MSTRG.63238.28"; exon_number "21";
chr15	StringTie	exon	48793321	48793461	1000	-	.	gene_id "MSTRG.63238"; transcript_id "MSTRG.63238.28"; exon_number "22";
chr15	StringTie	exon	48796010	48796160	1000	-	.	gene_id "MSTRG.63238"; transcript_id "MSTRG.63238.28"; exon_number "23";
chr15	StringTie	exon	48797301	48797579	1000	-	.	gene_id "MSTRG.63238"; transcript_id "MSTRG.63238.28"; exon_number "24";
chr15	StringTie	exon	48797661	48797730	1000	-	.	gene_id "MSTRG.63238"; transcript_id "MSTRG.63238.28"; exon_number "25";
chr15	StringTie	exon	48797948	48798051	1000	-	.	gene_id "MSTRG.63238"; transcript_id "MSTRG.63238.28"; exon_number "26";
chr15	StringTie	exon	48805563	48805653	1000	-	.	gene_id "MSTRG.63238"; transcript_id "MSTRG.63238.28"; exon_number "27";
chr15	StringTie	exon	48810961	48811075	1000	-	.	gene_id "MSTRG.63238"; transcript_id "MSTRG.63238.28"; exon_number "28";
chr15	StringTie	transcript	48712928	48811067	1000	-	.	gene_id "MSTRG.63238"; transcript_id "MSTRG.63238.29";
chr15	StringTie	exon	48712928	48713210	1000	-	.	gene_id "MSTRG.63238"; transcript_id "MSTRG.63238.29"; exon_number "1";
chr15	StringTie	exon	48717018	48717169	1000	-	.	gene_id "MSTRG.63238"; transcript_id "MSTRG.63238.29"; exon_number "2";
chr15	StringTie	exon	48741631	48741704	1000	-	.	gene_id "MSTRG.63238"; transcript_id "MSTRG.63238.29"; exon_number "3";
chr15	StringTie	exon	48741947	48742100	1000	-	.	gene_id "MSTRG.63238"; transcript_id "MSTRG.63238.29"; exon_number "4";
chr15	StringTie	exon	48744240	48744343	1000	-	.	gene_id "MSTRG.63238"; transcript_id "MSTRG.63238.29"; exon_number "5";
chr15	StringTie	exon	48744896	48744989	1000	-	.	gene_id "MSTRG.63238"; transcript_id "MSTRG.63238.29"; exon_number "6";
chr15	StringTie	exon	48748443	48748610	1000	-	.	gene_id "MSTRG.63238"; transcript_id "MSTRG.63238.29"; exon_number "7";
chr15	StringTie	exon	48752349	48752469	1000	-	.	gene_id "MSTRG.63238"; transcript_id "MSTRG.63238.29"; exon_number "8";
chr15	StringTie	exon	48755903	48756553	1000	-	.	gene_id "MSTRG.63238"; transcript_id "MSTRG.63238.29"; exon_number "9";
chr15	StringTie	exon	48760135	48760266	1000	-	.	gene_id "MSTRG.63238"; transcript_id "MSTRG.63238.29"; exon_number "10";
chr15	StringTie	exon	48762391	48762672	1000	-	.	gene_id "MSTRG.63238"; transcript_id "MSTRG.63238.29"; exon_number "11";
chr15	StringTie	exon	48767060	48767192	1000	-	.	gene_id "MSTRG.63238"; transcript_id "MSTRG.63238.29"; exon_number "12";
chr15	StringTie	exon	48767335	48767463	1000	-	.	gene_id "MSTRG.63238"; transcript_id "MSTRG.63238.29"; exon_number "13";
chr15	StringTie	exon	48768219	48768328	1000	-	.	gene_id "MSTRG.63238"; transcript_id "MSTRG.63238.29"; exon_number "14";
chr15	StringTie	exon	48768956	48769081	1000	-	.	gene_id "MSTRG.63238"; transcript_id "MSTRG.63238.29"; exon_number "15";
chr15	StringTie	exon	48772487	48772691	1000	-	.	gene_id "MSTRG.63238"; transcript_id "MSTRG.63238.29"; exon_number "16";
chr15	StringTie	exon	48781196	48781359	1000	-	.	gene_id "MSTRG.63238"; transcript_id "MSTRG.63238.29"; exon_number "17";
chr15	StringTie	exon	48782139	48782230	1000	-	.	gene_id "MSTRG.63238"; transcript_id "MSTRG.63238.29"; exon_number "18";
chr15	StringTie	exon	48783973	48784120	1000	-	.	gene_id "MSTRG.63238"; transcript_id "MSTRG.63238.29"; exon_number "19";
chr15	StringTie	exon	48788801	48789001	1000	-	.	gene_id "MSTRG.63238"; transcript_id "MSTRG.63238.29"; exon_number "20";
chr15	StringTie	exon	48791237	48791376	1000	-	.	gene_id "MSTRG.63238"; transcript_id "MSTRG.63238.29"; exon_number "21";
chr15	StringTie	exon	48793321	48793461	1000	-	.	gene_id "MSTRG.63238"; transcript_id "MSTRG.63238.29"; exon_number "22";
chr15	StringTie	exon	48796010	48796160	1000	-	.	gene_id "MSTRG.63238"; transcript_id "MSTRG.63238.29"; exon_number "23";
chr15	StringTie	exon	48797301	48797579	1000	-	.	gene_id "MSTRG.63238"; transcript_id "MSTRG.63238.29"; exon_number "24";
chr15	StringTie	exon	48797661	48797730	1000	-	.	gene_id "MSTRG.63238"; transcript_id "MSTRG.63238.29"; exon_number "25";
chr15	StringTie	exon	48797948	48798051	1000	-	.	gene_id "MSTRG.63238"; transcript_id "MSTRG.63238.29"; exon_number "26";
chr15	StringTie	exon	48805563	48805656	1000	-	.	gene_id "MSTRG.63238"; transcript_id "MSTRG.63238.29"; exon_number "27";
chr15	StringTie	exon	48810961	48811067	1000	-	.	gene_id "MSTRG.63238"; transcript_id "MSTRG.63238.29"; exon_number "28";
chr15	StringTie	transcript	48407513	48646282	1000	-	.	gene_id "MSTRG.63238"; transcript_id "MSTRG.63238.3";
chr15	StringTie	exon	48407513	48411379	1000	-	.	gene_id "MSTRG.63238"; transcript_id "MSTRG.63238.3"; exon_number "1";
chr15	StringTie	exon	48412569	48412743	1000	-	.	gene_id "MSTRG.63238"; transcript_id "MSTRG.63238.3"; exon_number "2";
chr15	StringTie	exon	48415536	48415767	1000	-	.	gene_id "MSTRG.63238"; transcript_id "MSTRG.63238.3"; exon_number "3";
chr15	StringTie	exon	48420687	48420806	1000	-	.	gene_id "MSTRG.63238"; transcript_id "MSTRG.63238.3"; exon_number "4";
chr15	StringTie	exon	48421558	48421686	1000	-	.	gene_id "MSTRG.63238"; transcript_id "MSTRG.63238.3"; exon_number "5";
chr15	StringTie	exon	48421952	48422068	1000	-	.	gene_id "MSTRG.63238"; transcript_id "MSTRG.63238.3"; exon_number "6";
chr15	StringTie	exon	48425369	48425491	1000	-	.	gene_id "MSTRG.63238"; transcript_id "MSTRG.63238.3"; exon_number "7";
chr15	StringTie	exon	48425739	48425864	1000	-	.	gene_id "MSTRG.63238"; transcript_id "MSTRG.63238.3"; exon_number "8";
chr15	StringTie	exon	48427567	48427773	1000	-	.	gene_id "MSTRG.63238"; transcript_id "MSTRG.63238.3"; exon_number "9";
chr15	StringTie	exon	48428346	48428471	1000	-	.	gene_id "MSTRG.63238"; transcript_id "MSTRG.63238.3"; exon_number "10";
chr15	StringTie	exon	48430671	48430802	1000	-	.	gene_id "MSTRG.63238"; transcript_id "MSTRG.63238.3"; exon_number "11";
chr15	StringTie	exon	48432866	48432988	1000	-	.	gene_id "MSTRG.63238"; transcript_id "MSTRG.63238.3"; exon_number "12";
chr15	StringTie	exon	48434594	48434713	1000	-	.	gene_id "MSTRG.63238"; transcript_id "MSTRG.63238.3"; exon_number "13";
chr15	StringTie	exon	48436961	48437077	1000	-	.	gene_id "MSTRG.63238"; transcript_id "MSTRG.63238.3"; exon_number "14";
chr15	StringTie	exon	48437322	48437387	1000	-	.	gene_id "MSTRG.63238"; transcript_id "MSTRG.63238.3"; exon_number "15";
chr15	StringTie	exon	48437768	48437917	1000	-	.	gene_id "MSTRG.63238"; transcript_id "MSTRG.63238.3"; exon_number "16";
chr15	StringTie	exon	48441721	48441846	1000	-	.	gene_id "MSTRG.63238"; transcript_id "MSTRG.63238.3"; exon_number "17";
chr15	StringTie	exon	48444541	48444660	1000	-	.	gene_id "MSTRG.63238"; transcript_id "MSTRG.63238.3"; exon_number "18";
chr15	StringTie	exon	48445376	48445504	1000	-	.	gene_id "MSTRG.63238"; transcript_id "MSTRG.63238.3"; exon_number "19";
chr15	StringTie	exon	48446706	48446822	1000	-	.	gene_id "MSTRG.63238"; transcript_id "MSTRG.63238.3"; exon_number "20";
chr15	StringTie	exon	48448768	48448893	1000	-	.	gene_id "MSTRG.63238"; transcript_id "MSTRG.63238.3"; exon_number "21";
chr15	StringTie	exon	48452562	48452684	1000	-	.	gene_id "MSTRG.63238"; transcript_id "MSTRG.63238.3"; exon_number "22";
chr15	StringTie	exon	48456637	48456762	1000	-	.	gene_id "MSTRG.63238"; transcript_id "MSTRG.63238.3"; exon_number "23";
chr15	StringTie	exon	48460246	48460317	1000	-	.	gene_id "MSTRG.63238"; transcript_id "MSTRG.63238.3"; exon_number "24";
chr15	StringTie	exon	48463082	48463240	1000	-	.	gene_id "MSTRG.63238"; transcript_id "MSTRG.63238.3"; exon_number "25";
chr15	StringTie	exon	48463899	48464021	1000	-	.	gene_id "MSTRG.63238"; transcript_id "MSTRG.63238.3"; exon_number "26";
chr15	StringTie	exon	48465568	48465693	1000	-	.	gene_id "MSTRG.63238"; transcript_id "MSTRG.63238.3"; exon_number "27";
chr15	StringTie	exon	48465790	48465858	1000	-	.	gene_id "MSTRG.63238"; transcript_id "MSTRG.63238.3"; exon_number "28";
chr15	StringTie	exon	48467938	48468102	1000	-	.	gene_id "MSTRG.63238"; transcript_id "MSTRG.63238.3"; exon_number "29";
chr15	StringTie	exon	48468412	48468534	1000	-	.	gene_id "MSTRG.63238"; transcript_id "MSTRG.63238.3"; exon_number "30";
chr15	StringTie	exon	48470634	48470756	1000	-	.	gene_id "MSTRG.63238"; transcript_id "MSTRG.63238.3"; exon_number "31";
chr15	StringTie	exon	48472551	48472676	1000	-	.	gene_id "MSTRG.63238"; transcript_id "MSTRG.63238.3"; exon_number "32";
chr15	StringTie	exon	48474255	48474377	1000	-	.	gene_id "MSTRG.63238"; transcript_id "MSTRG.63238.3"; exon_number "33";
chr15	StringTie	exon	48474528	48474650	1000	-	.	gene_id "MSTRG.63238"; transcript_id "MSTRG.63238.3"; exon_number "34";
chr15	StringTie	exon	48481655	48481780	1000	-	.	gene_id "MSTRG.63238"; transcript_id "MSTRG.63238.3"; exon_number "35";
chr15	StringTie	exon	48483818	48483943	1000	-	.	gene_id "MSTRG.63238"; transcript_id "MSTRG.63238.3"; exon_number "36";
chr15	StringTie	exon	48485374	48485496	1000	-	.	gene_id "MSTRG.63238"; transcript_id "MSTRG.63238.3"; exon_number "37";
chr15	StringTie	exon	48487075	48487200	1000	-	.	gene_id "MSTRG.63238"; transcript_id "MSTRG.63238.3"; exon_number "38";
chr15	StringTie	exon	48487312	48487437	1000	-	.	gene_id "MSTRG.63238"; transcript_id "MSTRG.63238.3"; exon_number "39";
chr15	StringTie	exon	48488113	48488241	1000	-	.	gene_id "MSTRG.63238"; transcript_id "MSTRG.63238.3"; exon_number "40";
chr15	StringTie	exon	48488368	48488493	1000	-	.	gene_id "MSTRG.63238"; transcript_id "MSTRG.63238.3"; exon_number "41";
chr15	StringTie	exon	48489851	48490078	1000	-	.	gene_id "MSTRG.63238"; transcript_id "MSTRG.63238.3"; exon_number "42";
chr15	StringTie	exon	48492461	48492586	1000	-	.	gene_id "MSTRG.63238"; transcript_id "MSTRG.63238.3"; exon_number "43";
chr15	StringTie	exon	48494204	48494254	1000	-	.	gene_id "MSTRG.63238"; transcript_id "MSTRG.63238.3"; exon_number "44";
chr15	StringTie	exon	48495123	48495260	1000	-	.	gene_id "MSTRG.63238"; transcript_id "MSTRG.63238.3"; exon_number "45";
chr15	StringTie	exon	48495469	48495588	1000	-	.	gene_id "MSTRG.63238"; transcript_id "MSTRG.63238.3"; exon_number "46";
chr15	StringTie	exon	48496100	48496225	1000	-	.	gene_id "MSTRG.63238"; transcript_id "MSTRG.63238.3"; exon_number "47";
chr15	StringTie	exon	48497266	48497391	1000	-	.	gene_id "MSTRG.63238"; transcript_id "MSTRG.63238.3"; exon_number "48";
chr15	StringTie	exon	48498985	48499038	1000	-	.	gene_id "MSTRG.63238"; transcript_id "MSTRG.63238.3"; exon_number "49";
chr15	StringTie	exon	48503787	48503939	1000	-	.	gene_id "MSTRG.63238"; transcript_id "MSTRG.63238.3"; exon_number "50";
chr15	StringTie	exon	48505025	48505147	1000	-	.	gene_id "MSTRG.63238"; transcript_id "MSTRG.63238.3"; exon_number "51";
chr15	StringTie	exon	48508582	48508704	1000	-	.	gene_id "MSTRG.63238"; transcript_id "MSTRG.63238.3"; exon_number "52";
chr15	StringTie	exon	48510044	48510169	1000	-	.	gene_id "MSTRG.63238"; transcript_id "MSTRG.63238.3"; exon_number "53";
chr15	StringTie	exon	48513549	48513668	1000	-	.	gene_id "MSTRG.63238"; transcript_id "MSTRG.63238.3"; exon_number "54";
chr15	StringTie	exon	48515387	48515527	1000	-	.	gene_id "MSTRG.63238"; transcript_id "MSTRG.63238.3"; exon_number "55";
chr15	StringTie	exon	48516183	48516362	1000	-	.	gene_id "MSTRG.63238"; transcript_id "MSTRG.63238.3"; exon_number "56";
chr15	StringTie	exon	48520659	48520817	1000	-	.	gene_id "MSTRG.63238"; transcript_id "MSTRG.63238.3"; exon_number "57";
chr15	StringTie	exon	48526130	48526255	1000	-	.	gene_id "MSTRG.63238"; transcript_id "MSTRG.63238.3"; exon_number "58";
chr15	StringTie	exon	48534080	48534205	1000	-	.	gene_id "MSTRG.63238"; transcript_id "MSTRG.63238.3"; exon_number "59";
chr15	StringTie	exon	48537611	48537808	1000	-	.	gene_id "MSTRG.63238"; transcript_id "MSTRG.63238.3"; exon_number "60";
chr15	StringTie	exon	48596283	48596378	1000	-	.	gene_id "MSTRG.63238"; transcript_id "MSTRG.63238.3"; exon_number "61";
chr15	StringTie	exon	48600139	48600234	1000	-	.	gene_id "MSTRG.63238"; transcript_id "MSTRG.63238.3"; exon_number "62";
chr15	StringTie	exon	48610728	48610826	1000	-	.	gene_id "MSTRG.63238"; transcript_id "MSTRG.63238.3"; exon_number "63";
chr15	StringTie	exon	48613010	48613092	1000	-	.	gene_id "MSTRG.63238"; transcript_id "MSTRG.63238.3"; exon_number "64";
chr15	StringTie	exon	48644606	48644950	1000	-	.	gene_id "MSTRG.63238"; transcript_id "MSTRG.63238.3"; exon_number "65";
chr15	StringTie	exon	48645575	48645786	1000	-	.	gene_id "MSTRG.63238"; transcript_id "MSTRG.63238.3"; exon_number "66";
chr15	StringTie	exon	48646104	48646282	1000	-	.	gene_id "MSTRG.63238"; transcript_id "MSTRG.63238.3"; exon_number "67";
chr15	StringTie	transcript	48712928	48811131	1000	-	.	gene_id "MSTRG.63238"; transcript_id "MSTRG.63238.30";
chr15	StringTie	exon	48712928	48713210	1000	-	.	gene_id "MSTRG.63238"; transcript_id "MSTRG.63238.30"; exon_number "1";
chr15	StringTie	exon	48717018	48717169	1000	-	.	gene_id "MSTRG.63238"; transcript_id "MSTRG.63238.30"; exon_number "2";
chr15	StringTie	exon	48741631	48741704	1000	-	.	gene_id "MSTRG.63238"; transcript_id "MSTRG.63238.30"; exon_number "3";
chr15	StringTie	exon	48741947	48742100	1000	-	.	gene_id "MSTRG.63238"; transcript_id "MSTRG.63238.30"; exon_number "4";
chr15	StringTie	exon	48744240	48744343	1000	-	.	gene_id "MSTRG.63238"; transcript_id "MSTRG.63238.30"; exon_number "5";
chr15	StringTie	exon	48744896	48744992	1000	-	.	gene_id "MSTRG.63238"; transcript_id "MSTRG.63238.30"; exon_number "6";
chr15	StringTie	exon	48748443	48748610	1000	-	.	gene_id "MSTRG.63238"; transcript_id "MSTRG.63238.30"; exon_number "7";
chr15	StringTie	exon	48752349	48752469	1000	-	.	gene_id "MSTRG.63238"; transcript_id "MSTRG.63238.30"; exon_number "8";
chr15	StringTie	exon	48755903	48756553	1000	-	.	gene_id "MSTRG.63238"; transcript_id "MSTRG.63238.30"; exon_number "9";
chr15	StringTie	exon	48760135	48760266	1000	-	.	gene_id "MSTRG.63238"; transcript_id "MSTRG.63238.30"; exon_number "10";
chr15	StringTie	exon	48762391	48762672	1000	-	.	gene_id "MSTRG.63238"; transcript_id "MSTRG.63238.30"; exon_number "11";
chr15	StringTie	exon	48767060	48767192	1000	-	.	gene_id "MSTRG.63238"; transcript_id "MSTRG.63238.30"; exon_number "12";
chr15	StringTie	exon	48767335	48767463	1000	-	.	gene_id "MSTRG.63238"; transcript_id "MSTRG.63238.30"; exon_number "13";
chr15	StringTie	exon	48768219	48768328	1000	-	.	gene_id "MSTRG.63238"; transcript_id "MSTRG.63238.30"; exon_number "14";
chr15	StringTie	exon	48768956	48769081	1000	-	.	gene_id "MSTRG.63238"; transcript_id "MSTRG.63238.30"; exon_number "15";
chr15	StringTie	exon	48770179	48770281	1000	-	.	gene_id "MSTRG.63238"; transcript_id "MSTRG.63238.30"; exon_number "16";
chr15	StringTie	exon	48771220	48771308	1000	-	.	gene_id "MSTRG.63238"; transcript_id "MSTRG.63238.30"; exon_number "17";
chr15	StringTie	exon	48772487	48772691	1000	-	.	gene_id "MSTRG.63238"; transcript_id "MSTRG.63238.30"; exon_number "18";
chr15	StringTie	exon	48781196	48781359	1000	-	.	gene_id "MSTRG.63238"; transcript_id "MSTRG.63238.30"; exon_number "19";
chr15	StringTie	exon	48782139	48782230	1000	-	.	gene_id "MSTRG.63238"; transcript_id "MSTRG.63238.30"; exon_number "20";
chr15	StringTie	exon	48783973	48784120	1000	-	.	gene_id "MSTRG.63238"; transcript_id "MSTRG.63238.30"; exon_number "21";
chr15	StringTie	exon	48788801	48789001	1000	-	.	gene_id "MSTRG.63238"; transcript_id "MSTRG.63238.30"; exon_number "22";
chr15	StringTie	exon	48791237	48791376	1000	-	.	gene_id "MSTRG.63238"; transcript_id "MSTRG.63238.30"; exon_number "23";
chr15	StringTie	exon	48793321	48793461	1000	-	.	gene_id "MSTRG.63238"; transcript_id "MSTRG.63238.30"; exon_number "24";
chr15	StringTie	exon	48796010	48796160	1000	-	.	gene_id "MSTRG.63238"; transcript_id "MSTRG.63238.30"; exon_number "25";
chr15	StringTie	exon	48797301	48797579	1000	-	.	gene_id "MSTRG.63238"; transcript_id "MSTRG.63238.30"; exon_number "26";
chr15	StringTie	exon	48797661	48797730	1000	-	.	gene_id "MSTRG.63238"; transcript_id "MSTRG.63238.30"; exon_number "27";
chr15	StringTie	exon	48797948	48798051	1000	-	.	gene_id "MSTRG.63238"; transcript_id "MSTRG.63238.30"; exon_number "28";
chr15	StringTie	exon	48805563	48805656	1000	-	.	gene_id "MSTRG.63238"; transcript_id "MSTRG.63238.30"; exon_number "29";
chr15	StringTie	exon	48810961	48811131	1000	-	.	gene_id "MSTRG.63238"; transcript_id "MSTRG.63238.30"; exon_number "30";
chr15	StringTie	transcript	48728855	48811203	1000	-	.	gene_id "MSTRG.63238"; transcript_id "MSTRG.63238.32";
chr15	StringTie	exon	48728855	48729186	1000	-	.	gene_id "MSTRG.63238"; transcript_id "MSTRG.63238.32"; exon_number "1";
chr15	StringTie	exon	48729412	48729540	1000	-	.	gene_id "MSTRG.63238"; transcript_id "MSTRG.63238.32"; exon_number "2";
chr15	StringTie	exon	48741631	48741704	1000	-	.	gene_id "MSTRG.63238"; transcript_id "MSTRG.63238.32"; exon_number "3";
chr15	StringTie	exon	48741947	48742100	1000	-	.	gene_id "MSTRG.63238"; transcript_id "MSTRG.63238.32"; exon_number "4";
chr15	StringTie	exon	48744240	48744343	1000	-	.	gene_id "MSTRG.63238"; transcript_id "MSTRG.63238.32"; exon_number "5";
chr15	StringTie	exon	48744896	48744992	1000	-	.	gene_id "MSTRG.63238"; transcript_id "MSTRG.63238.32"; exon_number "6";
chr15	StringTie	exon	48748443	48748610	1000	-	.	gene_id "MSTRG.63238"; transcript_id "MSTRG.63238.32"; exon_number "7";
chr15	StringTie	exon	48752349	48752469	1000	-	.	gene_id "MSTRG.63238"; transcript_id "MSTRG.63238.32"; exon_number "8";
chr15	StringTie	exon	48755903	48756553	1000	-	.	gene_id "MSTRG.63238"; transcript_id "MSTRG.63238.32"; exon_number "9";
chr15	StringTie	exon	48760135	48760266	1000	-	.	gene_id "MSTRG.63238"; transcript_id "MSTRG.63238.32"; exon_number "10";
chr15	StringTie	exon	48762391	48762672	1000	-	.	gene_id "MSTRG.63238"; transcript_id "MSTRG.63238.32"; exon_number "11";
chr15	StringTie	exon	48767060	48767192	1000	-	.	gene_id "MSTRG.63238"; transcript_id "MSTRG.63238.32"; exon_number "12";
chr15	StringTie	exon	48767335	48767463	1000	-	.	gene_id "MSTRG.63238"; transcript_id "MSTRG.63238.32"; exon_number "13";
chr15	StringTie	exon	48768219	48768328	1000	-	.	gene_id "MSTRG.63238"; transcript_id "MSTRG.63238.32"; exon_number "14";
chr15	StringTie	exon	48768956	48769081	1000	-	.	gene_id "MSTRG.63238"; transcript_id "MSTRG.63238.32"; exon_number "15";
chr15	StringTie	exon	48772487	48772691	1000	-	.	gene_id "MSTRG.63238"; transcript_id "MSTRG.63238.32"; exon_number "16";
chr15	StringTie	exon	48781196	48781359	1000	-	.	gene_id "MSTRG.63238"; transcript_id "MSTRG.63238.32"; exon_number "17";
chr15	StringTie	exon	48782139	48782230	1000	-	.	gene_id "MSTRG.63238"; transcript_id "MSTRG.63238.32"; exon_number "18";
chr15	StringTie	exon	48783973	48784120	1000	-	.	gene_id "MSTRG.63238"; transcript_id "MSTRG.63238.32"; exon_number "19";
chr15	StringTie	exon	48788801	48789001	1000	-	.	gene_id "MSTRG.63238"; transcript_id "MSTRG.63238.32"; exon_number "20";
chr15	StringTie	exon	48791237	48791376	1000	-	.	gene_id "MSTRG.63238"; transcript_id "MSTRG.63238.32"; exon_number "21";
chr15	StringTie	exon	48793321	48793461	1000	-	.	gene_id "MSTRG.63238"; transcript_id "MSTRG.63238.32"; exon_number "22";
chr15	StringTie	exon	48796010	48796160	1000	-	.	gene_id "MSTRG.63238"; transcript_id "MSTRG.63238.32"; exon_number "23";
chr15	StringTie	exon	48797301	48797579	1000	-	.	gene_id "MSTRG.63238"; transcript_id "MSTRG.63238.32"; exon_number "24";
chr15	StringTie	exon	48797661	48797730	1000	-	.	gene_id "MSTRG.63238"; transcript_id "MSTRG.63238.32"; exon_number "25";
chr15	StringTie	exon	48797948	48798051	1000	-	.	gene_id "MSTRG.63238"; transcript_id "MSTRG.63238.32"; exon_number "26";
chr15	StringTie	exon	48805563	48805656	1000	-	.	gene_id "MSTRG.63238"; transcript_id "MSTRG.63238.32"; exon_number "27";
chr15	StringTie	exon	48810961	48811203	1000	-	.	gene_id "MSTRG.63238"; transcript_id "MSTRG.63238.32"; exon_number "28";
chr15	StringTie	transcript	48728919	48811116	1000	-	.	gene_id "MSTRG.63238"; transcript_id "MSTRG.63238.33";
chr15	StringTie	exon	48728919	48729186	1000	-	.	gene_id "MSTRG.63238"; transcript_id "MSTRG.63238.33"; exon_number "1";
chr15	StringTie	exon	48729412	48729540	1000	-	.	gene_id "MSTRG.63238"; transcript_id "MSTRG.63238.33"; exon_number "2";
chr15	StringTie	exon	48741631	48741704	1000	-	.	gene_id "MSTRG.63238"; transcript_id "MSTRG.63238.33"; exon_number "3";
chr15	StringTie	exon	48741947	48742100	1000	-	.	gene_id "MSTRG.63238"; transcript_id "MSTRG.63238.33"; exon_number "4";
chr15	StringTie	exon	48744240	48744343	1000	-	.	gene_id "MSTRG.63238"; transcript_id "MSTRG.63238.33"; exon_number "5";
chr15	StringTie	exon	48744896	48744992	1000	-	.	gene_id "MSTRG.63238"; transcript_id "MSTRG.63238.33"; exon_number "6";
chr15	StringTie	exon	48748443	48748610	1000	-	.	gene_id "MSTRG.63238"; transcript_id "MSTRG.63238.33"; exon_number "7";
chr15	StringTie	exon	48752349	48752469	1000	-	.	gene_id "MSTRG.63238"; transcript_id "MSTRG.63238.33"; exon_number "8";
chr15	StringTie	exon	48755903	48756553	1000	-	.	gene_id "MSTRG.63238"; transcript_id "MSTRG.63238.33"; exon_number "9";
chr15	StringTie	exon	48760135	48760266	1000	-	.	gene_id "MSTRG.63238"; transcript_id "MSTRG.63238.33"; exon_number "10";
chr15	StringTie	exon	48762391	48762672	1000	-	.	gene_id "MSTRG.63238"; transcript_id "MSTRG.63238.33"; exon_number "11";
chr15	StringTie	exon	48767060	48767192	1000	-	.	gene_id "MSTRG.63238"; transcript_id "MSTRG.63238.33"; exon_number "12";
chr15	StringTie	exon	48767335	48767463	1000	-	.	gene_id "MSTRG.63238"; transcript_id "MSTRG.63238.33"; exon_number "13";
chr15	StringTie	exon	48768219	48768328	1000	-	.	gene_id "MSTRG.63238"; transcript_id "MSTRG.63238.33"; exon_number "14";
chr15	StringTie	exon	48768956	48769081	1000	-	.	gene_id "MSTRG.63238"; transcript_id "MSTRG.63238.33"; exon_number "15";
chr15	StringTie	exon	48770179	48770281	1000	-	.	gene_id "MSTRG.63238"; transcript_id "MSTRG.63238.33"; exon_number "16";
chr15	StringTie	exon	48772487	48772691	1000	-	.	gene_id "MSTRG.63238"; transcript_id "MSTRG.63238.33"; exon_number "17";
chr15	StringTie	exon	48781196	48781359	1000	-	.	gene_id "MSTRG.63238"; transcript_id "MSTRG.63238.33"; exon_number "18";
chr15	StringTie	exon	48782139	48782230	1000	-	.	gene_id "MSTRG.63238"; transcript_id "MSTRG.63238.33"; exon_number "19";
chr15	StringTie	exon	48783973	48784120	1000	-	.	gene_id "MSTRG.63238"; transcript_id "MSTRG.63238.33"; exon_number "20";
chr15	StringTie	exon	48788801	48789001	1000	-	.	gene_id "MSTRG.63238"; transcript_id "MSTRG.63238.33"; exon_number "21";
chr15	StringTie	exon	48791237	48791376	1000	-	.	gene_id "MSTRG.63238"; transcript_id "MSTRG.63238.33"; exon_number "22";
chr15	StringTie	exon	48793321	48793461	1000	-	.	gene_id "MSTRG.63238"; transcript_id "MSTRG.63238.33"; exon_number "23";
chr15	StringTie	exon	48796010	48796160	1000	-	.	gene_id "MSTRG.63238"; transcript_id "MSTRG.63238.33"; exon_number "24";
chr15	StringTie	exon	48797301	48797579	1000	-	.	gene_id "MSTRG.63238"; transcript_id "MSTRG.63238.33"; exon_number "25";
chr15	StringTie	exon	48797661	48797730	1000	-	.	gene_id "MSTRG.63238"; transcript_id "MSTRG.63238.33"; exon_number "26";
chr15	StringTie	exon	48797948	48798051	1000	-	.	gene_id "MSTRG.63238"; transcript_id "MSTRG.63238.33"; exon_number "27";
chr15	StringTie	exon	48805563	48805656	1000	-	.	gene_id "MSTRG.63238"; transcript_id "MSTRG.63238.33"; exon_number "28";
chr15	StringTie	exon	48810961	48811116	1000	-	.	gene_id "MSTRG.63238"; transcript_id "MSTRG.63238.33"; exon_number "29";
chr15	StringTie	transcript	48728988	48811146	1000	-	.	gene_id "MSTRG.63238"; transcript_id "MSTRG.63238.34";
chr15	StringTie	exon	48728988	48729186	1000	-	.	gene_id "MSTRG.63238"; transcript_id "MSTRG.63238.34"; exon_number "1";
chr15	StringTie	exon	48729412	48729540	1000	-	.	gene_id "MSTRG.63238"; transcript_id "MSTRG.63238.34"; exon_number "2";
chr15	StringTie	exon	48741601	48741704	1000	-	.	gene_id "MSTRG.63238"; transcript_id "MSTRG.63238.34"; exon_number "3";
chr15	StringTie	exon	48741947	48742100	1000	-	.	gene_id "MSTRG.63238"; transcript_id "MSTRG.63238.34"; exon_number "4";
chr15	StringTie	exon	48744240	48744343	1000	-	.	gene_id "MSTRG.63238"; transcript_id "MSTRG.63238.34"; exon_number "5";
chr15	StringTie	exon	48744896	48744992	1000	-	.	gene_id "MSTRG.63238"; transcript_id "MSTRG.63238.34"; exon_number "6";
chr15	StringTie	exon	48748443	48748610	1000	-	.	gene_id "MSTRG.63238"; transcript_id "MSTRG.63238.34"; exon_number "7";
chr15	StringTie	exon	48752349	48752469	1000	-	.	gene_id "MSTRG.63238"; transcript_id "MSTRG.63238.34"; exon_number "8";
chr15	StringTie	exon	48755903	48756553	1000	-	.	gene_id "MSTRG.63238"; transcript_id "MSTRG.63238.34"; exon_number "9";
chr15	StringTie	exon	48760135	48760266	1000	-	.	gene_id "MSTRG.63238"; transcript_id "MSTRG.63238.34"; exon_number "10";
chr15	StringTie	exon	48762391	48762672	1000	-	.	gene_id "MSTRG.63238"; transcript_id "MSTRG.63238.34"; exon_number "11";
chr15	StringTie	exon	48767060	48767192	1000	-	.	gene_id "MSTRG.63238"; transcript_id "MSTRG.63238.34"; exon_number "12";
chr15	StringTie	exon	48767335	48767463	1000	-	.	gene_id "MSTRG.63238"; transcript_id "MSTRG.63238.34"; exon_number "13";
chr15	StringTie	exon	48768219	48768328	1000	-	.	gene_id "MSTRG.63238"; transcript_id "MSTRG.63238.34"; exon_number "14";
chr15	StringTie	exon	48768956	48769081	1000	-	.	gene_id "MSTRG.63238"; transcript_id "MSTRG.63238.34"; exon_number "15";
chr15	StringTie	exon	48772487	48772691	1000	-	.	gene_id "MSTRG.63238"; transcript_id "MSTRG.63238.34"; exon_number "16";
chr15	StringTie	exon	48781196	48781359	1000	-	.	gene_id "MSTRG.63238"; transcript_id "MSTRG.63238.34"; exon_number "17";
chr15	StringTie	exon	48782139	48782230	1000	-	.	gene_id "MSTRG.63238"; transcript_id "MSTRG.63238.34"; exon_number "18";
chr15	StringTie	exon	48783973	48784120	1000	-	.	gene_id "MSTRG.63238"; transcript_id "MSTRG.63238.34"; exon_number "19";
chr15	StringTie	exon	48788801	48789001	1000	-	.	gene_id "MSTRG.63238"; transcript_id "MSTRG.63238.34"; exon_number "20";
chr15	StringTie	exon	48791237	48791376	1000	-	.	gene_id "MSTRG.63238"; transcript_id "MSTRG.63238.34"; exon_number "21";
chr15	StringTie	exon	48793321	48793461	1000	-	.	gene_id "MSTRG.63238"; transcript_id "MSTRG.63238.34"; exon_number "22";
chr15	StringTie	exon	48796010	48796160	1000	-	.	gene_id "MSTRG.63238"; transcript_id "MSTRG.63238.34"; exon_number "23";
chr15	StringTie	exon	48797301	48797579	1000	-	.	gene_id "MSTRG.63238"; transcript_id "MSTRG.63238.34"; exon_number "24";
chr15	StringTie	exon	48797661	48797730	1000	-	.	gene_id "MSTRG.63238"; transcript_id "MSTRG.63238.34"; exon_number "25";
chr15	StringTie	exon	48797948	48798051	1000	-	.	gene_id "MSTRG.63238"; transcript_id "MSTRG.63238.34"; exon_number "26";
chr15	StringTie	exon	48805563	48805656	1000	-	.	gene_id "MSTRG.63238"; transcript_id "MSTRG.63238.34"; exon_number "27";
chr15	StringTie	exon	48810961	48811146	1000	-	.	gene_id "MSTRG.63238"; transcript_id "MSTRG.63238.34"; exon_number "28";
chr15	StringTie	transcript	48729087	48811026	1000	-	.	gene_id "MSTRG.63238"; transcript_id "MSTRG.63238.36";
chr15	StringTie	exon	48729087	48729186	1000	-	.	gene_id "MSTRG.63238"; transcript_id "MSTRG.63238.36"; exon_number "1";
chr15	StringTie	exon	48741631	48741704	1000	-	.	gene_id "MSTRG.63238"; transcript_id "MSTRG.63238.36"; exon_number "2";
chr15	StringTie	exon	48741947	48742100	1000	-	.	gene_id "MSTRG.63238"; transcript_id "MSTRG.63238.36"; exon_number "3";
chr15	StringTie	exon	48744240	48744343	1000	-	.	gene_id "MSTRG.63238"; transcript_id "MSTRG.63238.36"; exon_number "4";
chr15	StringTie	exon	48744896	48744992	1000	-	.	gene_id "MSTRG.63238"; transcript_id "MSTRG.63238.36"; exon_number "5";
chr15	StringTie	exon	48748443	48748610	1000	-	.	gene_id "MSTRG.63238"; transcript_id "MSTRG.63238.36"; exon_number "6";
chr15	StringTie	exon	48752349	48752469	1000	-	.	gene_id "MSTRG.63238"; transcript_id "MSTRG.63238.36"; exon_number "7";
chr15	StringTie	exon	48755903	48756553	1000	-	.	gene_id "MSTRG.63238"; transcript_id "MSTRG.63238.36"; exon_number "8";
chr15	StringTie	exon	48760135	48760266	1000	-	.	gene_id "MSTRG.63238"; transcript_id "MSTRG.63238.36"; exon_number "9";
chr15	StringTie	exon	48762391	48762672	1000	-	.	gene_id "MSTRG.63238"; transcript_id "MSTRG.63238.36"; exon_number "10";
chr15	StringTie	exon	48767060	48767192	1000	-	.	gene_id "MSTRG.63238"; transcript_id "MSTRG.63238.36"; exon_number "11";
chr15	StringTie	exon	48767335	48767463	1000	-	.	gene_id "MSTRG.63238"; transcript_id "MSTRG.63238.36"; exon_number "12";
chr15	StringTie	exon	48768219	48768328	1000	-	.	gene_id "MSTRG.63238"; transcript_id "MSTRG.63238.36"; exon_number "13";
chr15	StringTie	exon	48768956	48769081	1000	-	.	gene_id "MSTRG.63238"; transcript_id "MSTRG.63238.36"; exon_number "14";
chr15	StringTie	exon	48772487	48772691	1000	-	.	gene_id "MSTRG.63238"; transcript_id "MSTRG.63238.36"; exon_number "15";
chr15	StringTie	exon	48781196	48781359	1000	-	.	gene_id "MSTRG.63238"; transcript_id "MSTRG.63238.36"; exon_number "16";
chr15	StringTie	exon	48782139	48782230	1000	-	.	gene_id "MSTRG.63238"; transcript_id "MSTRG.63238.36"; exon_number "17";
chr15	StringTie	exon	48783973	48784120	1000	-	.	gene_id "MSTRG.63238"; transcript_id "MSTRG.63238.36"; exon_number "18";
chr15	StringTie	exon	48788801	48789001	1000	-	.	gene_id "MSTRG.63238"; transcript_id "MSTRG.63238.36"; exon_number "19";
chr15	StringTie	exon	48791237	48791376	1000	-	.	gene_id "MSTRG.63238"; transcript_id "MSTRG.63238.36"; exon_number "20";
chr15	StringTie	exon	48793321	48793461	1000	-	.	gene_id "MSTRG.63238"; transcript_id "MSTRG.63238.36"; exon_number "21";
chr15	StringTie	exon	48796010	48796160	1000	-	.	gene_id "MSTRG.63238"; transcript_id "MSTRG.63238.36"; exon_number "22";
chr15	StringTie	exon	48797301	48797579	1000	-	.	gene_id "MSTRG.63238"; transcript_id "MSTRG.63238.36"; exon_number "23";
chr15	StringTie	exon	48797661	48798051	1000	-	.	gene_id "MSTRG.63238"; transcript_id "MSTRG.63238.36"; exon_number "24";
chr15	StringTie	exon	48805563	48805656	1000	-	.	gene_id "MSTRG.63238"; transcript_id "MSTRG.63238.36"; exon_number "25";
chr15	StringTie	exon	48810961	48811026	1000	-	.	gene_id "MSTRG.63238"; transcript_id "MSTRG.63238.36"; exon_number "26";
chr15	StringTie	transcript	48729087	48810594	1000	-	.	gene_id "MSTRG.63238"; transcript_id "MSTRG.63238.37";
chr15	StringTie	exon	48729087	48729186	1000	-	.	gene_id "MSTRG.63238"; transcript_id "MSTRG.63238.37"; exon_number "1";
chr15	StringTie	exon	48729412	48729540	1000	-	.	gene_id "MSTRG.63238"; transcript_id "MSTRG.63238.37"; exon_number "2";
chr15	StringTie	exon	48741631	48741704	1000	-	.	gene_id "MSTRG.63238"; transcript_id "MSTRG.63238.37"; exon_number "3";
chr15	StringTie	exon	48741947	48742100	1000	-	.	gene_id "MSTRG.63238"; transcript_id "MSTRG.63238.37"; exon_number "4";
chr15	StringTie	exon	48744240	48744343	1000	-	.	gene_id "MSTRG.63238"; transcript_id "MSTRG.63238.37"; exon_number "5";
chr15	StringTie	exon	48744896	48744992	1000	-	.	gene_id "MSTRG.63238"; transcript_id "MSTRG.63238.37"; exon_number "6";
chr15	StringTie	exon	48748443	48748610	1000	-	.	gene_id "MSTRG.63238"; transcript_id "MSTRG.63238.37"; exon_number "7";
chr15	StringTie	exon	48752349	48752469	1000	-	.	gene_id "MSTRG.63238"; transcript_id "MSTRG.63238.37"; exon_number "8";
chr15	StringTie	exon	48755903	48756553	1000	-	.	gene_id "MSTRG.63238"; transcript_id "MSTRG.63238.37"; exon_number "9";
chr15	StringTie	exon	48760135	48760266	1000	-	.	gene_id "MSTRG.63238"; transcript_id "MSTRG.63238.37"; exon_number "10";
chr15	StringTie	exon	48762391	48762672	1000	-	.	gene_id "MSTRG.63238"; transcript_id "MSTRG.63238.37"; exon_number "11";
chr15	StringTie	exon	48767060	48767192	1000	-	.	gene_id "MSTRG.63238"; transcript_id "MSTRG.63238.37"; exon_number "12";
chr15	StringTie	exon	48767335	48767463	1000	-	.	gene_id "MSTRG.63238"; transcript_id "MSTRG.63238.37"; exon_number "13";
chr15	StringTie	exon	48768219	48768328	1000	-	.	gene_id "MSTRG.63238"; transcript_id "MSTRG.63238.37"; exon_number "14";
chr15	StringTie	exon	48768956	48769081	1000	-	.	gene_id "MSTRG.63238"; transcript_id "MSTRG.63238.37"; exon_number "15";
chr15	StringTie	exon	48770179	48770281	1000	-	.	gene_id "MSTRG.63238"; transcript_id "MSTRG.63238.37"; exon_number "16";
chr15	StringTie	exon	48772487	48772691	1000	-	.	gene_id "MSTRG.63238"; transcript_id "MSTRG.63238.37"; exon_number "17";
chr15	StringTie	exon	48781196	48781359	1000	-	.	gene_id "MSTRG.63238"; transcript_id "MSTRG.63238.37"; exon_number "18";
chr15	StringTie	exon	48782139	48782230	1000	-	.	gene_id "MSTRG.63238"; transcript_id "MSTRG.63238.37"; exon_number "19";
chr15	StringTie	exon	48783973	48784120	1000	-	.	gene_id "MSTRG.63238"; transcript_id "MSTRG.63238.37"; exon_number "20";
chr15	StringTie	exon	48788801	48789001	1000	-	.	gene_id "MSTRG.63238"; transcript_id "MSTRG.63238.37"; exon_number "21";
chr15	StringTie	exon	48791237	48791376	1000	-	.	gene_id "MSTRG.63238"; transcript_id "MSTRG.63238.37"; exon_number "22";
chr15	StringTie	exon	48793321	48793461	1000	-	.	gene_id "MSTRG.63238"; transcript_id "MSTRG.63238.37"; exon_number "23";
chr15	StringTie	exon	48796010	48796160	1000	-	.	gene_id "MSTRG.63238"; transcript_id "MSTRG.63238.37"; exon_number "24";
chr15	StringTie	exon	48797301	48797579	1000	-	.	gene_id "MSTRG.63238"; transcript_id "MSTRG.63238.37"; exon_number "25";
chr15	StringTie	exon	48797661	48797730	1000	-	.	gene_id "MSTRG.63238"; transcript_id "MSTRG.63238.37"; exon_number "26";
chr15	StringTie	exon	48797948	48798051	1000	-	.	gene_id "MSTRG.63238"; transcript_id "MSTRG.63238.37"; exon_number "27";
chr15	StringTie	exon	48805563	48805656	1000	-	.	gene_id "MSTRG.63238"; transcript_id "MSTRG.63238.37"; exon_number "28";
chr15	StringTie	exon	48810219	48810594	1000	-	.	gene_id "MSTRG.63238"; transcript_id "MSTRG.63238.37"; exon_number "29";
chr15	StringTie	transcript	48729157	48789322	1000	-	.	gene_id "MSTRG.63238"; transcript_id "MSTRG.63238.38";
chr15	StringTie	exon	48729157	48729186	1000	-	.	gene_id "MSTRG.63238"; transcript_id "MSTRG.63238.38"; exon_number "1";
chr15	StringTie	exon	48741631	48741704	1000	-	.	gene_id "MSTRG.63238"; transcript_id "MSTRG.63238.38"; exon_number "2";
chr15	StringTie	exon	48741947	48742100	1000	-	.	gene_id "MSTRG.63238"; transcript_id "MSTRG.63238.38"; exon_number "3";
chr15	StringTie	exon	48744240	48744343	1000	-	.	gene_id "MSTRG.63238"; transcript_id "MSTRG.63238.38"; exon_number "4";
chr15	StringTie	exon	48744896	48744992	1000	-	.	gene_id "MSTRG.63238"; transcript_id "MSTRG.63238.38"; exon_number "5";
chr15	StringTie	exon	48752349	48752469	1000	-	.	gene_id "MSTRG.63238"; transcript_id "MSTRG.63238.38"; exon_number "6";
chr15	StringTie	exon	48755903	48756553	1000	-	.	gene_id "MSTRG.63238"; transcript_id "MSTRG.63238.38"; exon_number "7";
chr15	StringTie	exon	48760135	48760266	1000	-	.	gene_id "MSTRG.63238"; transcript_id "MSTRG.63238.38"; exon_number "8";
chr15	StringTie	exon	48762391	48762672	1000	-	.	gene_id "MSTRG.63238"; transcript_id "MSTRG.63238.38"; exon_number "9";
chr15	StringTie	exon	48767060	48767192	1000	-	.	gene_id "MSTRG.63238"; transcript_id "MSTRG.63238.38"; exon_number "10";
chr15	StringTie	exon	48767335	48767463	1000	-	.	gene_id "MSTRG.63238"; transcript_id "MSTRG.63238.38"; exon_number "11";
chr15	StringTie	exon	48768219	48768328	1000	-	.	gene_id "MSTRG.63238"; transcript_id "MSTRG.63238.38"; exon_number "12";
chr15	StringTie	exon	48768956	48769081	1000	-	.	gene_id "MSTRG.63238"; transcript_id "MSTRG.63238.38"; exon_number "13";
chr15	StringTie	exon	48772487	48772691	1000	-	.	gene_id "MSTRG.63238"; transcript_id "MSTRG.63238.38"; exon_number "14";
chr15	StringTie	exon	48781196	48781359	1000	-	.	gene_id "MSTRG.63238"; transcript_id "MSTRG.63238.38"; exon_number "15";
chr15	StringTie	exon	48782139	48782230	1000	-	.	gene_id "MSTRG.63238"; transcript_id "MSTRG.63238.38"; exon_number "16";
chr15	StringTie	exon	48783973	48784120	1000	-	.	gene_id "MSTRG.63238"; transcript_id "MSTRG.63238.38"; exon_number "17";
chr15	StringTie	exon	48788801	48789001	1000	-	.	gene_id "MSTRG.63238"; transcript_id "MSTRG.63238.38"; exon_number "18";
chr15	StringTie	exon	48789238	48789322	1000	-	.	gene_id "MSTRG.63238"; transcript_id "MSTRG.63238.38"; exon_number "19";
chr15	StringTie	transcript	48729160	48811060	1000	-	.	gene_id "MSTRG.63238"; transcript_id "MSTRG.63238.39";
chr15	StringTie	exon	48729160	48729186	1000	-	.	gene_id "MSTRG.63238"; transcript_id "MSTRG.63238.39"; exon_number "1";
chr15	StringTie	exon	48741947	48742100	1000	-	.	gene_id "MSTRG.63238"; transcript_id "MSTRG.63238.39"; exon_number "2";
chr15	StringTie	exon	48744240	48744343	1000	-	.	gene_id "MSTRG.63238"; transcript_id "MSTRG.63238.39"; exon_number "3";
chr15	StringTie	exon	48744896	48744992	1000	-	.	gene_id "MSTRG.63238"; transcript_id "MSTRG.63238.39"; exon_number "4";
chr15	StringTie	exon	48748443	48748610	1000	-	.	gene_id "MSTRG.63238"; transcript_id "MSTRG.63238.39"; exon_number "5";
chr15	StringTie	exon	48752349	48752469	1000	-	.	gene_id "MSTRG.63238"; transcript_id "MSTRG.63238.39"; exon_number "6";
chr15	StringTie	exon	48755903	48756553	1000	-	.	gene_id "MSTRG.63238"; transcript_id "MSTRG.63238.39"; exon_number "7";
chr15	StringTie	exon	48760135	48760266	1000	-	.	gene_id "MSTRG.63238"; transcript_id "MSTRG.63238.39"; exon_number "8";
chr15	StringTie	exon	48762391	48762672	1000	-	.	gene_id "MSTRG.63238"; transcript_id "MSTRG.63238.39"; exon_number "9";
chr15	StringTie	exon	48767060	48767192	1000	-	.	gene_id "MSTRG.63238"; transcript_id "MSTRG.63238.39"; exon_number "10";
chr15	StringTie	exon	48767335	48767463	1000	-	.	gene_id "MSTRG.63238"; transcript_id "MSTRG.63238.39"; exon_number "11";
chr15	StringTie	exon	48768219	48768328	1000	-	.	gene_id "MSTRG.63238"; transcript_id "MSTRG.63238.39"; exon_number "12";
chr15	StringTie	exon	48768956	48769081	1000	-	.	gene_id "MSTRG.63238"; transcript_id "MSTRG.63238.39"; exon_number "13";
chr15	StringTie	exon	48772487	48772691	1000	-	.	gene_id "MSTRG.63238"; transcript_id "MSTRG.63238.39"; exon_number "14";
chr15	StringTie	exon	48781196	48781359	1000	-	.	gene_id "MSTRG.63238"; transcript_id "MSTRG.63238.39"; exon_number "15";
chr15	StringTie	exon	48782139	48782230	1000	-	.	gene_id "MSTRG.63238"; transcript_id "MSTRG.63238.39"; exon_number "16";
chr15	StringTie	exon	48783973	48784120	1000	-	.	gene_id "MSTRG.63238"; transcript_id "MSTRG.63238.39"; exon_number "17";
chr15	StringTie	exon	48788801	48789001	1000	-	.	gene_id "MSTRG.63238"; transcript_id "MSTRG.63238.39"; exon_number "18";
chr15	StringTie	exon	48791237	48791376	1000	-	.	gene_id "MSTRG.63238"; transcript_id "MSTRG.63238.39"; exon_number "19";
chr15	StringTie	exon	48793321	48793461	1000	-	.	gene_id "MSTRG.63238"; transcript_id "MSTRG.63238.39"; exon_number "20";
chr15	StringTie	exon	48796010	48796160	1000	-	.	gene_id "MSTRG.63238"; transcript_id "MSTRG.63238.39"; exon_number "21";
chr15	StringTie	exon	48797301	48797579	1000	-	.	gene_id "MSTRG.63238"; transcript_id "MSTRG.63238.39"; exon_number "22";
chr15	StringTie	exon	48797661	48797730	1000	-	.	gene_id "MSTRG.63238"; transcript_id "MSTRG.63238.39"; exon_number "23";
chr15	StringTie	exon	48797948	48798051	1000	-	.	gene_id "MSTRG.63238"; transcript_id "MSTRG.63238.39"; exon_number "24";
chr15	StringTie	exon	48805563	48805656	1000	-	.	gene_id "MSTRG.63238"; transcript_id "MSTRG.63238.39"; exon_number "25";
chr15	StringTie	exon	48810961	48811060	1000	-	.	gene_id "MSTRG.63238"; transcript_id "MSTRG.63238.39"; exon_number "26";
chr15	StringTie	transcript	48407688	48558224	1000	-	.	gene_id "MSTRG.63238"; transcript_id "MSTRG.63238.4";
chr15	StringTie	exon	48407688	48411379	1000	-	.	gene_id "MSTRG.63238"; transcript_id "MSTRG.63238.4"; exon_number "1";
chr15	StringTie	exon	48412569	48412743	1000	-	.	gene_id "MSTRG.63238"; transcript_id "MSTRG.63238.4"; exon_number "2";
chr15	StringTie	exon	48415536	48415767	1000	-	.	gene_id "MSTRG.63238"; transcript_id "MSTRG.63238.4"; exon_number "3";
chr15	StringTie	exon	48420687	48420806	1000	-	.	gene_id "MSTRG.63238"; transcript_id "MSTRG.63238.4"; exon_number "4";
chr15	StringTie	exon	48421558	48421686	1000	-	.	gene_id "MSTRG.63238"; transcript_id "MSTRG.63238.4"; exon_number "5";
chr15	StringTie	exon	48421952	48422068	1000	-	.	gene_id "MSTRG.63238"; transcript_id "MSTRG.63238.4"; exon_number "6";
chr15	StringTie	exon	48425369	48425491	1000	-	.	gene_id "MSTRG.63238"; transcript_id "MSTRG.63238.4"; exon_number "7";
chr15	StringTie	exon	48425739	48425864	1000	-	.	gene_id "MSTRG.63238"; transcript_id "MSTRG.63238.4"; exon_number "8";
chr15	StringTie	exon	48427567	48427773	1000	-	.	gene_id "MSTRG.63238"; transcript_id "MSTRG.63238.4"; exon_number "9";
chr15	StringTie	exon	48428346	48428471	1000	-	.	gene_id "MSTRG.63238"; transcript_id "MSTRG.63238.4"; exon_number "10";
chr15	StringTie	exon	48430671	48430802	1000	-	.	gene_id "MSTRG.63238"; transcript_id "MSTRG.63238.4"; exon_number "11";
chr15	StringTie	exon	48432866	48432988	1000	-	.	gene_id "MSTRG.63238"; transcript_id "MSTRG.63238.4"; exon_number "12";
chr15	StringTie	exon	48434594	48434713	1000	-	.	gene_id "MSTRG.63238"; transcript_id "MSTRG.63238.4"; exon_number "13";
chr15	StringTie	exon	48436961	48437077	1000	-	.	gene_id "MSTRG.63238"; transcript_id "MSTRG.63238.4"; exon_number "14";
chr15	StringTie	exon	48437322	48437387	1000	-	.	gene_id "MSTRG.63238"; transcript_id "MSTRG.63238.4"; exon_number "15";
chr15	StringTie	exon	48437768	48437917	1000	-	.	gene_id "MSTRG.63238"; transcript_id "MSTRG.63238.4"; exon_number "16";
chr15	StringTie	exon	48441721	48441846	1000	-	.	gene_id "MSTRG.63238"; transcript_id "MSTRG.63238.4"; exon_number "17";
chr15	StringTie	exon	48444541	48444660	1000	-	.	gene_id "MSTRG.63238"; transcript_id "MSTRG.63238.4"; exon_number "18";
chr15	StringTie	exon	48445376	48445504	1000	-	.	gene_id "MSTRG.63238"; transcript_id "MSTRG.63238.4"; exon_number "19";
chr15	StringTie	exon	48446706	48446822	1000	-	.	gene_id "MSTRG.63238"; transcript_id "MSTRG.63238.4"; exon_number "20";
chr15	StringTie	exon	48448768	48448893	1000	-	.	gene_id "MSTRG.63238"; transcript_id "MSTRG.63238.4"; exon_number "21";
chr15	StringTie	exon	48452562	48452684	1000	-	.	gene_id "MSTRG.63238"; transcript_id "MSTRG.63238.4"; exon_number "22";
chr15	StringTie	exon	48456637	48456762	1000	-	.	gene_id "MSTRG.63238"; transcript_id "MSTRG.63238.4"; exon_number "23";
chr15	StringTie	exon	48460246	48460317	1000	-	.	gene_id "MSTRG.63238"; transcript_id "MSTRG.63238.4"; exon_number "24";
chr15	StringTie	exon	48463082	48463240	1000	-	.	gene_id "MSTRG.63238"; transcript_id "MSTRG.63238.4"; exon_number "25";
chr15	StringTie	exon	48463899	48464021	1000	-	.	gene_id "MSTRG.63238"; transcript_id "MSTRG.63238.4"; exon_number "26";
chr15	StringTie	exon	48465568	48465693	1000	-	.	gene_id "MSTRG.63238"; transcript_id "MSTRG.63238.4"; exon_number "27";
chr15	StringTie	exon	48465790	48465858	1000	-	.	gene_id "MSTRG.63238"; transcript_id "MSTRG.63238.4"; exon_number "28";
chr15	StringTie	exon	48467938	48468102	1000	-	.	gene_id "MSTRG.63238"; transcript_id "MSTRG.63238.4"; exon_number "29";
chr15	StringTie	exon	48468412	48468534	1000	-	.	gene_id "MSTRG.63238"; transcript_id "MSTRG.63238.4"; exon_number "30";
chr15	StringTie	exon	48470634	48470756	1000	-	.	gene_id "MSTRG.63238"; transcript_id "MSTRG.63238.4"; exon_number "31";
chr15	StringTie	exon	48472551	48472676	1000	-	.	gene_id "MSTRG.63238"; transcript_id "MSTRG.63238.4"; exon_number "32";
chr15	StringTie	exon	48474255	48474377	1000	-	.	gene_id "MSTRG.63238"; transcript_id "MSTRG.63238.4"; exon_number "33";
chr15	StringTie	exon	48474528	48474650	1000	-	.	gene_id "MSTRG.63238"; transcript_id "MSTRG.63238.4"; exon_number "34";
chr15	StringTie	exon	48481655	48481780	1000	-	.	gene_id "MSTRG.63238"; transcript_id "MSTRG.63238.4"; exon_number "35";
chr15	StringTie	exon	48483818	48483943	1000	-	.	gene_id "MSTRG.63238"; transcript_id "MSTRG.63238.4"; exon_number "36";
chr15	StringTie	exon	48485374	48485496	1000	-	.	gene_id "MSTRG.63238"; transcript_id "MSTRG.63238.4"; exon_number "37";
chr15	StringTie	exon	48487075	48487200	1000	-	.	gene_id "MSTRG.63238"; transcript_id "MSTRG.63238.4"; exon_number "38";
chr15	StringTie	exon	48487312	48487437	1000	-	.	gene_id "MSTRG.63238"; transcript_id "MSTRG.63238.4"; exon_number "39";
chr15	StringTie	exon	48488113	48488241	1000	-	.	gene_id "MSTRG.63238"; transcript_id "MSTRG.63238.4"; exon_number "40";
chr15	StringTie	exon	48488368	48488493	1000	-	.	gene_id "MSTRG.63238"; transcript_id "MSTRG.63238.4"; exon_number "41";
chr15	StringTie	exon	48489851	48490078	1000	-	.	gene_id "MSTRG.63238"; transcript_id "MSTRG.63238.4"; exon_number "42";
chr15	StringTie	exon	48492461	48492586	1000	-	.	gene_id "MSTRG.63238"; transcript_id "MSTRG.63238.4"; exon_number "43";
chr15	StringTie	exon	48494204	48494254	1000	-	.	gene_id "MSTRG.63238"; transcript_id "MSTRG.63238.4"; exon_number "44";
chr15	StringTie	exon	48495123	48495260	1000	-	.	gene_id "MSTRG.63238"; transcript_id "MSTRG.63238.4"; exon_number "45";
chr15	StringTie	exon	48495469	48495588	1000	-	.	gene_id "MSTRG.63238"; transcript_id "MSTRG.63238.4"; exon_number "46";
chr15	StringTie	exon	48496100	48496225	1000	-	.	gene_id "MSTRG.63238"; transcript_id "MSTRG.63238.4"; exon_number "47";
chr15	StringTie	exon	48497266	48497391	1000	-	.	gene_id "MSTRG.63238"; transcript_id "MSTRG.63238.4"; exon_number "48";
chr15	StringTie	exon	48498985	48499038	1000	-	.	gene_id "MSTRG.63238"; transcript_id "MSTRG.63238.4"; exon_number "49";
chr15	StringTie	exon	48503787	48503939	1000	-	.	gene_id "MSTRG.63238"; transcript_id "MSTRG.63238.4"; exon_number "50";
chr15	StringTie	exon	48505025	48505147	1000	-	.	gene_id "MSTRG.63238"; transcript_id "MSTRG.63238.4"; exon_number "51";
chr15	StringTie	exon	48508582	48508704	1000	-	.	gene_id "MSTRG.63238"; transcript_id "MSTRG.63238.4"; exon_number "52";
chr15	StringTie	exon	48510044	48510169	1000	-	.	gene_id "MSTRG.63238"; transcript_id "MSTRG.63238.4"; exon_number "53";
chr15	StringTie	exon	48513549	48513668	1000	-	.	gene_id "MSTRG.63238"; transcript_id "MSTRG.63238.4"; exon_number "54";
chr15	StringTie	exon	48515387	48515527	1000	-	.	gene_id "MSTRG.63238"; transcript_id "MSTRG.63238.4"; exon_number "55";
chr15	StringTie	exon	48516183	48516362	1000	-	.	gene_id "MSTRG.63238"; transcript_id "MSTRG.63238.4"; exon_number "56";
chr15	StringTie	exon	48520659	48520817	1000	-	.	gene_id "MSTRG.63238"; transcript_id "MSTRG.63238.4"; exon_number "57";
chr15	StringTie	exon	48526130	48526255	1000	-	.	gene_id "MSTRG.63238"; transcript_id "MSTRG.63238.4"; exon_number "58";
chr15	StringTie	exon	48534080	48534205	1000	-	.	gene_id "MSTRG.63238"; transcript_id "MSTRG.63238.4"; exon_number "59";
chr15	StringTie	exon	48537611	48537808	1000	-	.	gene_id "MSTRG.63238"; transcript_id "MSTRG.63238.4"; exon_number "60";
chr15	StringTie	exon	48558194	48558224	1000	-	.	gene_id "MSTRG.63238"; transcript_id "MSTRG.63238.4"; exon_number "61";
chr15	StringTie	transcript	48729165	48811124	1000	-	.	gene_id "MSTRG.63238"; transcript_id "MSTRG.63238.40";
chr15	StringTie	exon	48729165	48729186	1000	-	.	gene_id "MSTRG.63238"; transcript_id "MSTRG.63238.40"; exon_number "1";
chr15	StringTie	exon	48741631	48741704	1000	-	.	gene_id "MSTRG.63238"; transcript_id "MSTRG.63238.40"; exon_number "2";
chr15	StringTie	exon	48741947	48742100	1000	-	.	gene_id "MSTRG.63238"; transcript_id "MSTRG.63238.40"; exon_number "3";
chr15	StringTie	exon	48744240	48744343	1000	-	.	gene_id "MSTRG.63238"; transcript_id "MSTRG.63238.40"; exon_number "4";
chr15	StringTie	exon	48744896	48744992	1000	-	.	gene_id "MSTRG.63238"; transcript_id "MSTRG.63238.40"; exon_number "5";
chr15	StringTie	exon	48748443	48748610	1000	-	.	gene_id "MSTRG.63238"; transcript_id "MSTRG.63238.40"; exon_number "6";
chr15	StringTie	exon	48752349	48752469	1000	-	.	gene_id "MSTRG.63238"; transcript_id "MSTRG.63238.40"; exon_number "7";
chr15	StringTie	exon	48755903	48756553	1000	-	.	gene_id "MSTRG.63238"; transcript_id "MSTRG.63238.40"; exon_number "8";
chr15	StringTie	exon	48760135	48760266	1000	-	.	gene_id "MSTRG.63238"; transcript_id "MSTRG.63238.40"; exon_number "9";
chr15	StringTie	exon	48762391	48762672	1000	-	.	gene_id "MSTRG.63238"; transcript_id "MSTRG.63238.40"; exon_number "10";
chr15	StringTie	exon	48767060	48767192	1000	-	.	gene_id "MSTRG.63238"; transcript_id "MSTRG.63238.40"; exon_number "11";
chr15	StringTie	exon	48767335	48767463	1000	-	.	gene_id "MSTRG.63238"; transcript_id "MSTRG.63238.40"; exon_number "12";
chr15	StringTie	exon	48768219	48768328	1000	-	.	gene_id "MSTRG.63238"; transcript_id "MSTRG.63238.40"; exon_number "13";
chr15	StringTie	exon	48768956	48769081	1000	-	.	gene_id "MSTRG.63238"; transcript_id "MSTRG.63238.40"; exon_number "14";
chr15	StringTie	exon	48772487	48772691	1000	-	.	gene_id "MSTRG.63238"; transcript_id "MSTRG.63238.40"; exon_number "15";
chr15	StringTie	exon	48781196	48781359	1000	-	.	gene_id "MSTRG.63238"; transcript_id "MSTRG.63238.40"; exon_number "16";
chr15	StringTie	exon	48782139	48782230	1000	-	.	gene_id "MSTRG.63238"; transcript_id "MSTRG.63238.40"; exon_number "17";
chr15	StringTie	exon	48783973	48784120	1000	-	.	gene_id "MSTRG.63238"; transcript_id "MSTRG.63238.40"; exon_number "18";
chr15	StringTie	exon	48788801	48789001	1000	-	.	gene_id "MSTRG.63238"; transcript_id "MSTRG.63238.40"; exon_number "19";
chr15	StringTie	exon	48791237	48791376	1000	-	.	gene_id "MSTRG.63238"; transcript_id "MSTRG.63238.40"; exon_number "20";
chr15	StringTie	exon	48793321	48793461	1000	-	.	gene_id "MSTRG.63238"; transcript_id "MSTRG.63238.40"; exon_number "21";
chr15	StringTie	exon	48796010	48796160	1000	-	.	gene_id "MSTRG.63238"; transcript_id "MSTRG.63238.40"; exon_number "22";
chr15	StringTie	exon	48797301	48797579	1000	-	.	gene_id "MSTRG.63238"; transcript_id "MSTRG.63238.40"; exon_number "23";
chr15	StringTie	exon	48797661	48797730	1000	-	.	gene_id "MSTRG.63238"; transcript_id "MSTRG.63238.40"; exon_number "24";
chr15	StringTie	exon	48797948	48798051	1000	-	.	gene_id "MSTRG.63238"; transcript_id "MSTRG.63238.40"; exon_number "25";
chr15	StringTie	exon	48805563	48805656	1000	-	.	gene_id "MSTRG.63238"; transcript_id "MSTRG.63238.40"; exon_number "26";
chr15	StringTie	exon	48810961	48811124	1000	-	.	gene_id "MSTRG.63238"; transcript_id "MSTRG.63238.40"; exon_number "27";
chr15	StringTie	transcript	48729424	48811146	1000	-	.	gene_id "MSTRG.63238"; transcript_id "MSTRG.63238.41";
chr15	StringTie	exon	48729424	48729540	1000	-	.	gene_id "MSTRG.63238"; transcript_id "MSTRG.63238.41"; exon_number "1";
chr15	StringTie	exon	48741601	48741704	1000	-	.	gene_id "MSTRG.63238"; transcript_id "MSTRG.63238.41"; exon_number "2";
chr15	StringTie	exon	48741947	48742100	1000	-	.	gene_id "MSTRG.63238"; transcript_id "MSTRG.63238.41"; exon_number "3";
chr15	StringTie	exon	48744240	48744343	1000	-	.	gene_id "MSTRG.63238"; transcript_id "MSTRG.63238.41"; exon_number "4";
chr15	StringTie	exon	48744896	48744992	1000	-	.	gene_id "MSTRG.63238"; transcript_id "MSTRG.63238.41"; exon_number "5";
chr15	StringTie	exon	48748443	48748610	1000	-	.	gene_id "MSTRG.63238"; transcript_id "MSTRG.63238.41"; exon_number "6";
chr15	StringTie	exon	48752349	48752469	1000	-	.	gene_id "MSTRG.63238"; transcript_id "MSTRG.63238.41"; exon_number "7";
chr15	StringTie	exon	48755903	48756553	1000	-	.	gene_id "MSTRG.63238"; transcript_id "MSTRG.63238.41"; exon_number "8";
chr15	StringTie	exon	48760135	48760266	1000	-	.	gene_id "MSTRG.63238"; transcript_id "MSTRG.63238.41"; exon_number "9";
chr15	StringTie	exon	48762391	48762672	1000	-	.	gene_id "MSTRG.63238"; transcript_id "MSTRG.63238.41"; exon_number "10";
chr15	StringTie	exon	48767060	48767192	1000	-	.	gene_id "MSTRG.63238"; transcript_id "MSTRG.63238.41"; exon_number "11";
chr15	StringTie	exon	48767335	48767463	1000	-	.	gene_id "MSTRG.63238"; transcript_id "MSTRG.63238.41"; exon_number "12";
chr15	StringTie	exon	48768219	48768328	1000	-	.	gene_id "MSTRG.63238"; transcript_id "MSTRG.63238.41"; exon_number "13";
chr15	StringTie	exon	48768956	48769081	1000	-	.	gene_id "MSTRG.63238"; transcript_id "MSTRG.63238.41"; exon_number "14";
chr15	StringTie	exon	48771220	48771308	1000	-	.	gene_id "MSTRG.63238"; transcript_id "MSTRG.63238.41"; exon_number "15";
chr15	StringTie	exon	48772487	48772691	1000	-	.	gene_id "MSTRG.63238"; transcript_id "MSTRG.63238.41"; exon_number "16";
chr15	StringTie	exon	48781196	48781359	1000	-	.	gene_id "MSTRG.63238"; transcript_id "MSTRG.63238.41"; exon_number "17";
chr15	StringTie	exon	48782139	48782230	1000	-	.	gene_id "MSTRG.63238"; transcript_id "MSTRG.63238.41"; exon_number "18";
chr15	StringTie	exon	48783973	48784120	1000	-	.	gene_id "MSTRG.63238"; transcript_id "MSTRG.63238.41"; exon_number "19";
chr15	StringTie	exon	48788801	48789001	1000	-	.	gene_id "MSTRG.63238"; transcript_id "MSTRG.63238.41"; exon_number "20";
chr15	StringTie	exon	48791237	48791376	1000	-	.	gene_id "MSTRG.63238"; transcript_id "MSTRG.63238.41"; exon_number "21";
chr15	StringTie	exon	48793321	48793461	1000	-	.	gene_id "MSTRG.63238"; transcript_id "MSTRG.63238.41"; exon_number "22";
chr15	StringTie	exon	48796010	48796160	1000	-	.	gene_id "MSTRG.63238"; transcript_id "MSTRG.63238.41"; exon_number "23";
chr15	StringTie	exon	48797301	48797579	1000	-	.	gene_id "MSTRG.63238"; transcript_id "MSTRG.63238.41"; exon_number "24";
chr15	StringTie	exon	48797661	48797730	1000	-	.	gene_id "MSTRG.63238"; transcript_id "MSTRG.63238.41"; exon_number "25";
chr15	StringTie	exon	48797948	48798051	1000	-	.	gene_id "MSTRG.63238"; transcript_id "MSTRG.63238.41"; exon_number "26";
chr15	StringTie	exon	48805563	48805656	1000	-	.	gene_id "MSTRG.63238"; transcript_id "MSTRG.63238.41"; exon_number "27";
chr15	StringTie	exon	48810961	48811146	1000	-	.	gene_id "MSTRG.63238"; transcript_id "MSTRG.63238.41"; exon_number "28";
chr15	StringTie	transcript	48729518	48811141	1000	-	.	gene_id "MSTRG.63238"; transcript_id "MSTRG.63238.42";
chr15	StringTie	exon	48729518	48729540	1000	-	.	gene_id "MSTRG.63238"; transcript_id "MSTRG.63238.42"; exon_number "1";
chr15	StringTie	exon	48738173	48739288	1000	-	.	gene_id "MSTRG.63238"; transcript_id "MSTRG.63238.42"; exon_number "2";
chr15	StringTie	exon	48741601	48741704	1000	-	.	gene_id "MSTRG.63238"; transcript_id "MSTRG.63238.42"; exon_number "3";
chr15	StringTie	exon	48741947	48742100	1000	-	.	gene_id "MSTRG.63238"; transcript_id "MSTRG.63238.42"; exon_number "4";
chr15	StringTie	exon	48744240	48744343	1000	-	.	gene_id "MSTRG.63238"; transcript_id "MSTRG.63238.42"; exon_number "5";
chr15	StringTie	exon	48744896	48744992	1000	-	.	gene_id "MSTRG.63238"; transcript_id "MSTRG.63238.42"; exon_number "6";
chr15	StringTie	exon	48748443	48748610	1000	-	.	gene_id "MSTRG.63238"; transcript_id "MSTRG.63238.42"; exon_number "7";
chr15	StringTie	exon	48752349	48752469	1000	-	.	gene_id "MSTRG.63238"; transcript_id "MSTRG.63238.42"; exon_number "8";
chr15	StringTie	exon	48755903	48756553	1000	-	.	gene_id "MSTRG.63238"; transcript_id "MSTRG.63238.42"; exon_number "9";
chr15	StringTie	exon	48760135	48760266	1000	-	.	gene_id "MSTRG.63238"; transcript_id "MSTRG.63238.42"; exon_number "10";
chr15	StringTie	exon	48762391	48762672	1000	-	.	gene_id "MSTRG.63238"; transcript_id "MSTRG.63238.42"; exon_number "11";
chr15	StringTie	exon	48767060	48767192	1000	-	.	gene_id "MSTRG.63238"; transcript_id "MSTRG.63238.42"; exon_number "12";
chr15	StringTie	exon	48767335	48767463	1000	-	.	gene_id "MSTRG.63238"; transcript_id "MSTRG.63238.42"; exon_number "13";
chr15	StringTie	exon	48768219	48768328	1000	-	.	gene_id "MSTRG.63238"; transcript_id "MSTRG.63238.42"; exon_number "14";
chr15	StringTie	exon	48768956	48769081	1000	-	.	gene_id "MSTRG.63238"; transcript_id "MSTRG.63238.42"; exon_number "15";
chr15	StringTie	exon	48772487	48772691	1000	-	.	gene_id "MSTRG.63238"; transcript_id "MSTRG.63238.42"; exon_number "16";
chr15	StringTie	exon	48781196	48781359	1000	-	.	gene_id "MSTRG.63238"; transcript_id "MSTRG.63238.42"; exon_number "17";
chr15	StringTie	exon	48782139	48782230	1000	-	.	gene_id "MSTRG.63238"; transcript_id "MSTRG.63238.42"; exon_number "18";
chr15	StringTie	exon	48783973	48784120	1000	-	.	gene_id "MSTRG.63238"; transcript_id "MSTRG.63238.42"; exon_number "19";
chr15	StringTie	exon	48788801	48789001	1000	-	.	gene_id "MSTRG.63238"; transcript_id "MSTRG.63238.42"; exon_number "20";
chr15	StringTie	exon	48791237	48791376	1000	-	.	gene_id "MSTRG.63238"; transcript_id "MSTRG.63238.42"; exon_number "21";
chr15	StringTie	exon	48793321	48793461	1000	-	.	gene_id "MSTRG.63238"; transcript_id "MSTRG.63238.42"; exon_number "22";
chr15	StringTie	exon	48796010	48796160	1000	-	.	gene_id "MSTRG.63238"; transcript_id "MSTRG.63238.42"; exon_number "23";
chr15	StringTie	exon	48797301	48797579	1000	-	.	gene_id "MSTRG.63238"; transcript_id "MSTRG.63238.42"; exon_number "24";
chr15	StringTie	exon	48797661	48797730	1000	-	.	gene_id "MSTRG.63238"; transcript_id "MSTRG.63238.42"; exon_number "25";
chr15	StringTie	exon	48797948	48798051	1000	-	.	gene_id "MSTRG.63238"; transcript_id "MSTRG.63238.42"; exon_number "26";
chr15	StringTie	exon	48805563	48805656	1000	-	.	gene_id "MSTRG.63238"; transcript_id "MSTRG.63238.42"; exon_number "27";
chr15	StringTie	exon	48810961	48811141	1000	-	.	gene_id "MSTRG.63238"; transcript_id "MSTRG.63238.42"; exon_number "28";
chr15	StringTie	transcript	48737205	48781677	1000	-	.	gene_id "MSTRG.63238"; transcript_id "MSTRG.63238.43";
chr15	StringTie	exon	48737205	48737221	1000	-	.	gene_id "MSTRG.63238"; transcript_id "MSTRG.63238.43"; exon_number "1";
chr15	StringTie	exon	48741947	48742100	1000	-	.	gene_id "MSTRG.63238"; transcript_id "MSTRG.63238.43"; exon_number "2";
chr15	StringTie	exon	48744240	48744343	1000	-	.	gene_id "MSTRG.63238"; transcript_id "MSTRG.63238.43"; exon_number "3";
chr15	StringTie	exon	48744896	48744992	1000	-	.	gene_id "MSTRG.63238"; transcript_id "MSTRG.63238.43"; exon_number "4";
chr15	StringTie	exon	48748443	48748610	1000	-	.	gene_id "MSTRG.63238"; transcript_id "MSTRG.63238.43"; exon_number "5";
chr15	StringTie	exon	48752349	48752469	1000	-	.	gene_id "MSTRG.63238"; transcript_id "MSTRG.63238.43"; exon_number "6";
chr15	StringTie	exon	48755903	48756553	1000	-	.	gene_id "MSTRG.63238"; transcript_id "MSTRG.63238.43"; exon_number "7";
chr15	StringTie	exon	48760135	48760266	1000	-	.	gene_id "MSTRG.63238"; transcript_id "MSTRG.63238.43"; exon_number "8";
chr15	StringTie	exon	48762391	48762672	1000	-	.	gene_id "MSTRG.63238"; transcript_id "MSTRG.63238.43"; exon_number "9";
chr15	StringTie	exon	48767060	48767192	1000	-	.	gene_id "MSTRG.63238"; transcript_id "MSTRG.63238.43"; exon_number "10";
chr15	StringTie	exon	48767335	48767463	1000	-	.	gene_id "MSTRG.63238"; transcript_id "MSTRG.63238.43"; exon_number "11";
chr15	StringTie	exon	48768219	48768328	1000	-	.	gene_id "MSTRG.63238"; transcript_id "MSTRG.63238.43"; exon_number "12";
chr15	StringTie	exon	48768956	48769081	1000	-	.	gene_id "MSTRG.63238"; transcript_id "MSTRG.63238.43"; exon_number "13";
chr15	StringTie	exon	48772487	48772691	1000	-	.	gene_id "MSTRG.63238"; transcript_id "MSTRG.63238.43"; exon_number "14";
chr15	StringTie	exon	48781196	48781359	1000	-	.	gene_id "MSTRG.63238"; transcript_id "MSTRG.63238.43"; exon_number "15";
chr15	StringTie	exon	48781585	48781677	1000	-	.	gene_id "MSTRG.63238"; transcript_id "MSTRG.63238.43"; exon_number "16";
chr15	StringTie	transcript	48737762	48811030	1000	-	.	gene_id "MSTRG.63238"; transcript_id "MSTRG.63238.44";
chr15	StringTie	exon	48737762	48739288	1000	-	.	gene_id "MSTRG.63238"; transcript_id "MSTRG.63238.44"; exon_number "1";
chr15	StringTie	exon	48741591	48741704	1000	-	.	gene_id "MSTRG.63238"; transcript_id "MSTRG.63238.44"; exon_number "2";
chr15	StringTie	exon	48741947	48742100	1000	-	.	gene_id "MSTRG.63238"; transcript_id "MSTRG.63238.44"; exon_number "3";
chr15	StringTie	exon	48744240	48744343	1000	-	.	gene_id "MSTRG.63238"; transcript_id "MSTRG.63238.44"; exon_number "4";
chr15	StringTie	exon	48744896	48744992	1000	-	.	gene_id "MSTRG.63238"; transcript_id "MSTRG.63238.44"; exon_number "5";
chr15	StringTie	exon	48748443	48748610	1000	-	.	gene_id "MSTRG.63238"; transcript_id "MSTRG.63238.44"; exon_number "6";
chr15	StringTie	exon	48752349	48752469	1000	-	.	gene_id "MSTRG.63238"; transcript_id "MSTRG.63238.44"; exon_number "7";
chr15	StringTie	exon	48755903	48756553	1000	-	.	gene_id "MSTRG.63238"; transcript_id "MSTRG.63238.44"; exon_number "8";
chr15	StringTie	exon	48760135	48760266	1000	-	.	gene_id "MSTRG.63238"; transcript_id "MSTRG.63238.44"; exon_number "9";
chr15	StringTie	exon	48762391	48762672	1000	-	.	gene_id "MSTRG.63238"; transcript_id "MSTRG.63238.44"; exon_number "10";
chr15	StringTie	exon	48767060	48767192	1000	-	.	gene_id "MSTRG.63238"; transcript_id "MSTRG.63238.44"; exon_number "11";
chr15	StringTie	exon	48767335	48767463	1000	-	.	gene_id "MSTRG.63238"; transcript_id "MSTRG.63238.44"; exon_number "12";
chr15	StringTie	exon	48768219	48768328	1000	-	.	gene_id "MSTRG.63238"; transcript_id "MSTRG.63238.44"; exon_number "13";
chr15	StringTie	exon	48768956	48769081	1000	-	.	gene_id "MSTRG.63238"; transcript_id "MSTRG.63238.44"; exon_number "14";
chr15	StringTie	exon	48772487	48772691	1000	-	.	gene_id "MSTRG.63238"; transcript_id "MSTRG.63238.44"; exon_number "15";
chr15	StringTie	exon	48781196	48781359	1000	-	.	gene_id "MSTRG.63238"; transcript_id "MSTRG.63238.44"; exon_number "16";
chr15	StringTie	exon	48782139	48782230	1000	-	.	gene_id "MSTRG.63238"; transcript_id "MSTRG.63238.44"; exon_number "17";
chr15	StringTie	exon	48783973	48784120	1000	-	.	gene_id "MSTRG.63238"; transcript_id "MSTRG.63238.44"; exon_number "18";
chr15	StringTie	exon	48788801	48789001	1000	-	.	gene_id "MSTRG.63238"; transcript_id "MSTRG.63238.44"; exon_number "19";
chr15	StringTie	exon	48791237	48791376	1000	-	.	gene_id "MSTRG.63238"; transcript_id "MSTRG.63238.44"; exon_number "20";
chr15	StringTie	exon	48793321	48793461	1000	-	.	gene_id "MSTRG.63238"; transcript_id "MSTRG.63238.44"; exon_number "21";
chr15	StringTie	exon	48796010	48796160	1000	-	.	gene_id "MSTRG.63238"; transcript_id "MSTRG.63238.44"; exon_number "22";
chr15	StringTie	exon	48797661	48797730	1000	-	.	gene_id "MSTRG.63238"; transcript_id "MSTRG.63238.44"; exon_number "23";
chr15	StringTie	exon	48797948	48798051	1000	-	.	gene_id "MSTRG.63238"; transcript_id "MSTRG.63238.44"; exon_number "24";
chr15	StringTie	exon	48805563	48805656	1000	-	.	gene_id "MSTRG.63238"; transcript_id "MSTRG.63238.44"; exon_number "25";
chr15	StringTie	exon	48810961	48811030	1000	-	.	gene_id "MSTRG.63238"; transcript_id "MSTRG.63238.44"; exon_number "26";
chr15	StringTie	transcript	48737804	48811146	1000	-	.	gene_id "MSTRG.63238"; transcript_id "MSTRG.63238.45";
chr15	StringTie	exon	48737804	48739288	1000	-	.	gene_id "MSTRG.63238"; transcript_id "MSTRG.63238.45"; exon_number "1";
chr15	StringTie	exon	48741631	48741704	1000	-	.	gene_id "MSTRG.63238"; transcript_id "MSTRG.63238.45"; exon_number "2";
chr15	StringTie	exon	48741947	48742100	1000	-	.	gene_id "MSTRG.63238"; transcript_id "MSTRG.63238.45"; exon_number "3";
chr15	StringTie	exon	48744240	48744343	1000	-	.	gene_id "MSTRG.63238"; transcript_id "MSTRG.63238.45"; exon_number "4";
chr15	StringTie	exon	48744896	48744992	1000	-	.	gene_id "MSTRG.63238"; transcript_id "MSTRG.63238.45"; exon_number "5";
chr15	StringTie	exon	48748443	48748610	1000	-	.	gene_id "MSTRG.63238"; transcript_id "MSTRG.63238.45"; exon_number "6";
chr15	StringTie	exon	48752349	48752469	1000	-	.	gene_id "MSTRG.63238"; transcript_id "MSTRG.63238.45"; exon_number "7";
chr15	StringTie	exon	48755903	48756553	1000	-	.	gene_id "MSTRG.63238"; transcript_id "MSTRG.63238.45"; exon_number "8";
chr15	StringTie	exon	48760135	48760266	1000	-	.	gene_id "MSTRG.63238"; transcript_id "MSTRG.63238.45"; exon_number "9";
chr15	StringTie	exon	48762391	48762672	1000	-	.	gene_id "MSTRG.63238"; transcript_id "MSTRG.63238.45"; exon_number "10";
chr15	StringTie	exon	48767060	48767192	1000	-	.	gene_id "MSTRG.63238"; transcript_id "MSTRG.63238.45"; exon_number "11";
chr15	StringTie	exon	48767335	48767463	1000	-	.	gene_id "MSTRG.63238"; transcript_id "MSTRG.63238.45"; exon_number "12";
chr15	StringTie	exon	48768219	48768328	1000	-	.	gene_id "MSTRG.63238"; transcript_id "MSTRG.63238.45"; exon_number "13";
chr15	StringTie	exon	48768956	48769081	1000	-	.	gene_id "MSTRG.63238"; transcript_id "MSTRG.63238.45"; exon_number "14";
chr15	StringTie	exon	48772487	48772691	1000	-	.	gene_id "MSTRG.63238"; transcript_id "MSTRG.63238.45"; exon_number "15";
chr15	StringTie	exon	48781196	48781359	1000	-	.	gene_id "MSTRG.63238"; transcript_id "MSTRG.63238.45"; exon_number "16";
chr15	StringTie	exon	48782139	48782230	1000	-	.	gene_id "MSTRG.63238"; transcript_id "MSTRG.63238.45"; exon_number "17";
chr15	StringTie	exon	48783973	48784120	1000	-	.	gene_id "MSTRG.63238"; transcript_id "MSTRG.63238.45"; exon_number "18";
chr15	StringTie	exon	48788801	48789001	1000	-	.	gene_id "MSTRG.63238"; transcript_id "MSTRG.63238.45"; exon_number "19";
chr15	StringTie	exon	48791237	48791376	1000	-	.	gene_id "MSTRG.63238"; transcript_id "MSTRG.63238.45"; exon_number "20";
chr15	StringTie	exon	48793321	48793461	1000	-	.	gene_id "MSTRG.63238"; transcript_id "MSTRG.63238.45"; exon_number "21";
chr15	StringTie	exon	48796010	48796160	1000	-	.	gene_id "MSTRG.63238"; transcript_id "MSTRG.63238.45"; exon_number "22";
chr15	StringTie	exon	48797301	48797579	1000	-	.	gene_id "MSTRG.63238"; transcript_id "MSTRG.63238.45"; exon_number "23";
chr15	StringTie	exon	48797661	48797730	1000	-	.	gene_id "MSTRG.63238"; transcript_id "MSTRG.63238.45"; exon_number "24";
chr15	StringTie	exon	48797948	48798051	1000	-	.	gene_id "MSTRG.63238"; transcript_id "MSTRG.63238.45"; exon_number "25";
chr15	StringTie	exon	48805563	48805656	1000	-	.	gene_id "MSTRG.63238"; transcript_id "MSTRG.63238.45"; exon_number "26";
chr15	StringTie	exon	48810961	48811146	1000	-	.	gene_id "MSTRG.63238"; transcript_id "MSTRG.63238.45"; exon_number "27";
chr15	StringTie	transcript	48737844	48804984	1000	-	.	gene_id "MSTRG.63238"; transcript_id "MSTRG.63238.46";
chr15	StringTie	exon	48737844	48739288	1000	-	.	gene_id "MSTRG.63238"; transcript_id "MSTRG.63238.46"; exon_number "1";
chr15	StringTie	exon	48741601	48741704	1000	-	.	gene_id "MSTRG.63238"; transcript_id "MSTRG.63238.46"; exon_number "2";
chr15	StringTie	exon	48741947	48742100	1000	-	.	gene_id "MSTRG.63238"; transcript_id "MSTRG.63238.46"; exon_number "3";
chr15	StringTie	exon	48744240	48744343	1000	-	.	gene_id "MSTRG.63238"; transcript_id "MSTRG.63238.46"; exon_number "4";
chr15	StringTie	exon	48744896	48744992	1000	-	.	gene_id "MSTRG.63238"; transcript_id "MSTRG.63238.46"; exon_number "5";
chr15	StringTie	exon	48748443	48748610	1000	-	.	gene_id "MSTRG.63238"; transcript_id "MSTRG.63238.46"; exon_number "6";
chr15	StringTie	exon	48752349	48752469	1000	-	.	gene_id "MSTRG.63238"; transcript_id "MSTRG.63238.46"; exon_number "7";
chr15	StringTie	exon	48755903	48756553	1000	-	.	gene_id "MSTRG.63238"; transcript_id "MSTRG.63238.46"; exon_number "8";
chr15	StringTie	exon	48760135	48760266	1000	-	.	gene_id "MSTRG.63238"; transcript_id "MSTRG.63238.46"; exon_number "9";
chr15	StringTie	exon	48762391	48762672	1000	-	.	gene_id "MSTRG.63238"; transcript_id "MSTRG.63238.46"; exon_number "10";
chr15	StringTie	exon	48767060	48767192	1000	-	.	gene_id "MSTRG.63238"; transcript_id "MSTRG.63238.46"; exon_number "11";
chr15	StringTie	exon	48767335	48767463	1000	-	.	gene_id "MSTRG.63238"; transcript_id "MSTRG.63238.46"; exon_number "12";
chr15	StringTie	exon	48768219	48768328	1000	-	.	gene_id "MSTRG.63238"; transcript_id "MSTRG.63238.46"; exon_number "13";
chr15	StringTie	exon	48768956	48769081	1000	-	.	gene_id "MSTRG.63238"; transcript_id "MSTRG.63238.46"; exon_number "14";
chr15	StringTie	exon	48772487	48772691	1000	-	.	gene_id "MSTRG.63238"; transcript_id "MSTRG.63238.46"; exon_number "15";
chr15	StringTie	exon	48781196	48781359	1000	-	.	gene_id "MSTRG.63238"; transcript_id "MSTRG.63238.46"; exon_number "16";
chr15	StringTie	exon	48782139	48782230	1000	-	.	gene_id "MSTRG.63238"; transcript_id "MSTRG.63238.46"; exon_number "17";
chr15	StringTie	exon	48783973	48784120	1000	-	.	gene_id "MSTRG.63238"; transcript_id "MSTRG.63238.46"; exon_number "18";
chr15	StringTie	exon	48788801	48789001	1000	-	.	gene_id "MSTRG.63238"; transcript_id "MSTRG.63238.46"; exon_number "19";
chr15	StringTie	exon	48791237	48791376	1000	-	.	gene_id "MSTRG.63238"; transcript_id "MSTRG.63238.46"; exon_number "20";
chr15	StringTie	exon	48793321	48793461	1000	-	.	gene_id "MSTRG.63238"; transcript_id "MSTRG.63238.46"; exon_number "21";
chr15	StringTie	exon	48796010	48796160	1000	-	.	gene_id "MSTRG.63238"; transcript_id "MSTRG.63238.46"; exon_number "22";
chr15	StringTie	exon	48797301	48797579	1000	-	.	gene_id "MSTRG.63238"; transcript_id "MSTRG.63238.46"; exon_number "23";
chr15	StringTie	exon	48797661	48797730	1000	-	.	gene_id "MSTRG.63238"; transcript_id "MSTRG.63238.46"; exon_number "24";
chr15	StringTie	exon	48797948	48798051	1000	-	.	gene_id "MSTRG.63238"; transcript_id "MSTRG.63238.46"; exon_number "25";
chr15	StringTie	exon	48804952	48804984	1000	-	.	gene_id "MSTRG.63238"; transcript_id "MSTRG.63238.46"; exon_number "26";
chr15	StringTie	transcript	48737857	48811030	1000	-	.	gene_id "MSTRG.63238"; transcript_id "MSTRG.63238.47";
chr15	StringTie	exon	48737857	48739288	1000	-	.	gene_id "MSTRG.63238"; transcript_id "MSTRG.63238.47"; exon_number "1";
chr15	StringTie	exon	48741631	48741704	1000	-	.	gene_id "MSTRG.63238"; transcript_id "MSTRG.63238.47"; exon_number "2";
chr15	StringTie	exon	48741947	48742100	1000	-	.	gene_id "MSTRG.63238"; transcript_id "MSTRG.63238.47"; exon_number "3";
chr15	StringTie	exon	48744240	48744343	1000	-	.	gene_id "MSTRG.63238"; transcript_id "MSTRG.63238.47"; exon_number "4";
chr15	StringTie	exon	48744896	48744992	1000	-	.	gene_id "MSTRG.63238"; transcript_id "MSTRG.63238.47"; exon_number "5";
chr15	StringTie	exon	48748443	48748610	1000	-	.	gene_id "MSTRG.63238"; transcript_id "MSTRG.63238.47"; exon_number "6";
chr15	StringTie	exon	48752349	48752469	1000	-	.	gene_id "MSTRG.63238"; transcript_id "MSTRG.63238.47"; exon_number "7";
chr15	StringTie	exon	48755903	48756553	1000	-	.	gene_id "MSTRG.63238"; transcript_id "MSTRG.63238.47"; exon_number "8";
chr15	StringTie	exon	48760135	48760266	1000	-	.	gene_id "MSTRG.63238"; transcript_id "MSTRG.63238.47"; exon_number "9";
chr15	StringTie	exon	48762391	48762672	1000	-	.	gene_id "MSTRG.63238"; transcript_id "MSTRG.63238.47"; exon_number "10";
chr15	StringTie	exon	48767060	48767192	1000	-	.	gene_id "MSTRG.63238"; transcript_id "MSTRG.63238.47"; exon_number "11";
chr15	StringTie	exon	48767335	48767463	1000	-	.	gene_id "MSTRG.63238"; transcript_id "MSTRG.63238.47"; exon_number "12";
chr15	StringTie	exon	48768219	48768328	1000	-	.	gene_id "MSTRG.63238"; transcript_id "MSTRG.63238.47"; exon_number "13";
chr15	StringTie	exon	48768956	48769081	1000	-	.	gene_id "MSTRG.63238"; transcript_id "MSTRG.63238.47"; exon_number "14";
chr15	StringTie	exon	48772487	48772691	1000	-	.	gene_id "MSTRG.63238"; transcript_id "MSTRG.63238.47"; exon_number "15";
chr15	StringTie	exon	48781196	48781359	1000	-	.	gene_id "MSTRG.63238"; transcript_id "MSTRG.63238.47"; exon_number "16";
chr15	StringTie	exon	48782139	48782230	1000	-	.	gene_id "MSTRG.63238"; transcript_id "MSTRG.63238.47"; exon_number "17";
chr15	StringTie	exon	48783973	48784120	1000	-	.	gene_id "MSTRG.63238"; transcript_id "MSTRG.63238.47"; exon_number "18";
chr15	StringTie	exon	48788801	48789001	1000	-	.	gene_id "MSTRG.63238"; transcript_id "MSTRG.63238.47"; exon_number "19";
chr15	StringTie	exon	48791237	48791376	1000	-	.	gene_id "MSTRG.63238"; transcript_id "MSTRG.63238.47"; exon_number "20";
chr15	StringTie	exon	48793321	48793461	1000	-	.	gene_id "MSTRG.63238"; transcript_id "MSTRG.63238.47"; exon_number "21";
chr15	StringTie	exon	48796010	48796160	1000	-	.	gene_id "MSTRG.63238"; transcript_id "MSTRG.63238.47"; exon_number "22";
chr15	StringTie	exon	48797661	48797730	1000	-	.	gene_id "MSTRG.63238"; transcript_id "MSTRG.63238.47"; exon_number "23";
chr15	StringTie	exon	48797948	48798051	1000	-	.	gene_id "MSTRG.63238"; transcript_id "MSTRG.63238.47"; exon_number "24";
chr15	StringTie	exon	48805563	48805656	1000	-	.	gene_id "MSTRG.63238"; transcript_id "MSTRG.63238.47"; exon_number "25";
chr15	StringTie	exon	48810961	48811030	1000	-	.	gene_id "MSTRG.63238"; transcript_id "MSTRG.63238.47"; exon_number "26";
chr15	StringTie	transcript	48737858	48811141	1000	-	.	gene_id "MSTRG.63238"; transcript_id "MSTRG.63238.48";
chr15	StringTie	exon	48737858	48739288	1000	-	.	gene_id "MSTRG.63238"; transcript_id "MSTRG.63238.48"; exon_number "1";
chr15	StringTie	exon	48740495	48741704	1000	-	.	gene_id "MSTRG.63238"; transcript_id "MSTRG.63238.48"; exon_number "2";
chr15	StringTie	exon	48741947	48742100	1000	-	.	gene_id "MSTRG.63238"; transcript_id "MSTRG.63238.48"; exon_number "3";
chr15	StringTie	exon	48744240	48744343	1000	-	.	gene_id "MSTRG.63238"; transcript_id "MSTRG.63238.48"; exon_number "4";
chr15	StringTie	exon	48744896	48744992	1000	-	.	gene_id "MSTRG.63238"; transcript_id "MSTRG.63238.48"; exon_number "5";
chr15	StringTie	exon	48748443	48748610	1000	-	.	gene_id "MSTRG.63238"; transcript_id "MSTRG.63238.48"; exon_number "6";
chr15	StringTie	exon	48752349	48752469	1000	-	.	gene_id "MSTRG.63238"; transcript_id "MSTRG.63238.48"; exon_number "7";
chr15	StringTie	exon	48755903	48756553	1000	-	.	gene_id "MSTRG.63238"; transcript_id "MSTRG.63238.48"; exon_number "8";
chr15	StringTie	exon	48760135	48760266	1000	-	.	gene_id "MSTRG.63238"; transcript_id "MSTRG.63238.48"; exon_number "9";
chr15	StringTie	exon	48762391	48762672	1000	-	.	gene_id "MSTRG.63238"; transcript_id "MSTRG.63238.48"; exon_number "10";
chr15	StringTie	exon	48767060	48767192	1000	-	.	gene_id "MSTRG.63238"; transcript_id "MSTRG.63238.48"; exon_number "11";
chr15	StringTie	exon	48767335	48767463	1000	-	.	gene_id "MSTRG.63238"; transcript_id "MSTRG.63238.48"; exon_number "12";
chr15	StringTie	exon	48768219	48768328	1000	-	.	gene_id "MSTRG.63238"; transcript_id "MSTRG.63238.48"; exon_number "13";
chr15	StringTie	exon	48768956	48769081	1000	-	.	gene_id "MSTRG.63238"; transcript_id "MSTRG.63238.48"; exon_number "14";
chr15	StringTie	exon	48772487	48772691	1000	-	.	gene_id "MSTRG.63238"; transcript_id "MSTRG.63238.48"; exon_number "15";
chr15	StringTie	exon	48781196	48781359	1000	-	.	gene_id "MSTRG.63238"; transcript_id "MSTRG.63238.48"; exon_number "16";
chr15	StringTie	exon	48782139	48782230	1000	-	.	gene_id "MSTRG.63238"; transcript_id "MSTRG.63238.48"; exon_number "17";
chr15	StringTie	exon	48783973	48784120	1000	-	.	gene_id "MSTRG.63238"; transcript_id "MSTRG.63238.48"; exon_number "18";
chr15	StringTie	exon	48788801	48789001	1000	-	.	gene_id "MSTRG.63238"; transcript_id "MSTRG.63238.48"; exon_number "19";
chr15	StringTie	exon	48791237	48791376	1000	-	.	gene_id "MSTRG.63238"; transcript_id "MSTRG.63238.48"; exon_number "20";
chr15	StringTie	exon	48793321	48793461	1000	-	.	gene_id "MSTRG.63238"; transcript_id "MSTRG.63238.48"; exon_number "21";
chr15	StringTie	exon	48796010	48796160	1000	-	.	gene_id "MSTRG.63238"; transcript_id "MSTRG.63238.48"; exon_number "22";
chr15	StringTie	exon	48797301	48797579	1000	-	.	gene_id "MSTRG.63238"; transcript_id "MSTRG.63238.48"; exon_number "23";
chr15	StringTie	exon	48797661	48797730	1000	-	.	gene_id "MSTRG.63238"; transcript_id "MSTRG.63238.48"; exon_number "24";
chr15	StringTie	exon	48797948	48798051	1000	-	.	gene_id "MSTRG.63238"; transcript_id "MSTRG.63238.48"; exon_number "25";
chr15	StringTie	exon	48805563	48805656	1000	-	.	gene_id "MSTRG.63238"; transcript_id "MSTRG.63238.48"; exon_number "26";
chr15	StringTie	exon	48810961	48811141	1000	-	.	gene_id "MSTRG.63238"; transcript_id "MSTRG.63238.48"; exon_number "27";
chr15	StringTie	transcript	48737927	48767399	1000	-	.	gene_id "MSTRG.63238"; transcript_id "MSTRG.63238.49";
chr15	StringTie	exon	48737927	48739288	1000	-	.	gene_id "MSTRG.63238"; transcript_id "MSTRG.63238.49"; exon_number "1";
chr15	StringTie	exon	48741631	48741704	1000	-	.	gene_id "MSTRG.63238"; transcript_id "MSTRG.63238.49"; exon_number "2";
chr15	StringTie	exon	48741947	48742100	1000	-	.	gene_id "MSTRG.63238"; transcript_id "MSTRG.63238.49"; exon_number "3";
chr15	StringTie	exon	48744240	48744343	1000	-	.	gene_id "MSTRG.63238"; transcript_id "MSTRG.63238.49"; exon_number "4";
chr15	StringTie	exon	48744896	48744992	1000	-	.	gene_id "MSTRG.63238"; transcript_id "MSTRG.63238.49"; exon_number "5";
chr15	StringTie	exon	48748443	48748610	1000	-	.	gene_id "MSTRG.63238"; transcript_id "MSTRG.63238.49"; exon_number "6";
chr15	StringTie	exon	48755903	48756553	1000	-	.	gene_id "MSTRG.63238"; transcript_id "MSTRG.63238.49"; exon_number "7";
chr15	StringTie	exon	48760135	48760266	1000	-	.	gene_id "MSTRG.63238"; transcript_id "MSTRG.63238.49"; exon_number "8";
chr15	StringTie	exon	48762391	48762672	1000	-	.	gene_id "MSTRG.63238"; transcript_id "MSTRG.63238.49"; exon_number "9";
chr15	StringTie	exon	48767060	48767192	1000	-	.	gene_id "MSTRG.63238"; transcript_id "MSTRG.63238.49"; exon_number "10";
chr15	StringTie	exon	48767335	48767399	1000	-	.	gene_id "MSTRG.63238"; transcript_id "MSTRG.63238.49"; exon_number "11";
chr15	StringTie	transcript	48407733	48481782	1000	-	.	gene_id "MSTRG.63238"; transcript_id "MSTRG.63238.5";
chr15	StringTie	exon	48407733	48411379	1000	-	.	gene_id "MSTRG.63238"; transcript_id "MSTRG.63238.5"; exon_number "1";
chr15	StringTie	exon	48412569	48412742	1000	-	.	gene_id "MSTRG.63238"; transcript_id "MSTRG.63238.5"; exon_number "2";
chr15	StringTie	exon	48415536	48415767	1000	-	.	gene_id "MSTRG.63238"; transcript_id "MSTRG.63238.5"; exon_number "3";
chr15	StringTie	exon	48420687	48420806	1000	-	.	gene_id "MSTRG.63238"; transcript_id "MSTRG.63238.5"; exon_number "4";
chr15	StringTie	exon	48421558	48421686	1000	-	.	gene_id "MSTRG.63238"; transcript_id "MSTRG.63238.5"; exon_number "5";
chr15	StringTie	exon	48421952	48422068	1000	-	.	gene_id "MSTRG.63238"; transcript_id "MSTRG.63238.5"; exon_number "6";
chr15	StringTie	exon	48425369	48425491	1000	-	.	gene_id "MSTRG.63238"; transcript_id "MSTRG.63238.5"; exon_number "7";
chr15	StringTie	exon	48425739	48425864	1000	-	.	gene_id "MSTRG.63238"; transcript_id "MSTRG.63238.5"; exon_number "8";
chr15	StringTie	exon	48427567	48427773	1000	-	.	gene_id "MSTRG.63238"; transcript_id "MSTRG.63238.5"; exon_number "9";
chr15	StringTie	exon	48428346	48428471	1000	-	.	gene_id "MSTRG.63238"; transcript_id "MSTRG.63238.5"; exon_number "10";
chr15	StringTie	exon	48430671	48430802	1000	-	.	gene_id "MSTRG.63238"; transcript_id "MSTRG.63238.5"; exon_number "11";
chr15	StringTie	exon	48432866	48432988	1000	-	.	gene_id "MSTRG.63238"; transcript_id "MSTRG.63238.5"; exon_number "12";
chr15	StringTie	exon	48434594	48434713	1000	-	.	gene_id "MSTRG.63238"; transcript_id "MSTRG.63238.5"; exon_number "13";
chr15	StringTie	exon	48436961	48437077	1000	-	.	gene_id "MSTRG.63238"; transcript_id "MSTRG.63238.5"; exon_number "14";
chr15	StringTie	exon	48437322	48437387	1000	-	.	gene_id "MSTRG.63238"; transcript_id "MSTRG.63238.5"; exon_number "15";
chr15	StringTie	exon	48437768	48437917	1000	-	.	gene_id "MSTRG.63238"; transcript_id "MSTRG.63238.5"; exon_number "16";
chr15	StringTie	exon	48441721	48441846	1000	-	.	gene_id "MSTRG.63238"; transcript_id "MSTRG.63238.5"; exon_number "17";
chr15	StringTie	exon	48444541	48444660	1000	-	.	gene_id "MSTRG.63238"; transcript_id "MSTRG.63238.5"; exon_number "18";
chr15	StringTie	exon	48445376	48445504	1000	-	.	gene_id "MSTRG.63238"; transcript_id "MSTRG.63238.5"; exon_number "19";
chr15	StringTie	exon	48446706	48446822	1000	-	.	gene_id "MSTRG.63238"; transcript_id "MSTRG.63238.5"; exon_number "20";
chr15	StringTie	exon	48448768	48448893	1000	-	.	gene_id "MSTRG.63238"; transcript_id "MSTRG.63238.5"; exon_number "21";
chr15	StringTie	exon	48452562	48452684	1000	-	.	gene_id "MSTRG.63238"; transcript_id "MSTRG.63238.5"; exon_number "22";
chr15	StringTie	exon	48456637	48456762	1000	-	.	gene_id "MSTRG.63238"; transcript_id "MSTRG.63238.5"; exon_number "23";
chr15	StringTie	exon	48460246	48460317	1000	-	.	gene_id "MSTRG.63238"; transcript_id "MSTRG.63238.5"; exon_number "24";
chr15	StringTie	exon	48463082	48463240	1000	-	.	gene_id "MSTRG.63238"; transcript_id "MSTRG.63238.5"; exon_number "25";
chr15	StringTie	exon	48463899	48464021	1000	-	.	gene_id "MSTRG.63238"; transcript_id "MSTRG.63238.5"; exon_number "26";
chr15	StringTie	exon	48465568	48465693	1000	-	.	gene_id "MSTRG.63238"; transcript_id "MSTRG.63238.5"; exon_number "27";
chr15	StringTie	exon	48465790	48465858	1000	-	.	gene_id "MSTRG.63238"; transcript_id "MSTRG.63238.5"; exon_number "28";
chr15	StringTie	exon	48467938	48468102	1000	-	.	gene_id "MSTRG.63238"; transcript_id "MSTRG.63238.5"; exon_number "29";
chr15	StringTie	exon	48468412	48468534	1000	-	.	gene_id "MSTRG.63238"; transcript_id "MSTRG.63238.5"; exon_number "30";
chr15	StringTie	exon	48470634	48470756	1000	-	.	gene_id "MSTRG.63238"; transcript_id "MSTRG.63238.5"; exon_number "31";
chr15	StringTie	exon	48472551	48472676	1000	-	.	gene_id "MSTRG.63238"; transcript_id "MSTRG.63238.5"; exon_number "32";
chr15	StringTie	exon	48474255	48474377	1000	-	.	gene_id "MSTRG.63238"; transcript_id "MSTRG.63238.5"; exon_number "33";
chr15	StringTie	exon	48474528	48474650	1000	-	.	gene_id "MSTRG.63238"; transcript_id "MSTRG.63238.5"; exon_number "34";
chr15	StringTie	exon	48481655	48481782	1000	-	.	gene_id "MSTRG.63238"; transcript_id "MSTRG.63238.5"; exon_number "35";
chr15	StringTie	transcript	48737935	48811087	1000	-	.	gene_id "MSTRG.63238"; transcript_id "MSTRG.63238.50";
chr15	StringTie	exon	48737935	48739288	1000	-	.	gene_id "MSTRG.63238"; transcript_id "MSTRG.63238.50"; exon_number "1";
chr15	StringTie	exon	48741591	48741704	1000	-	.	gene_id "MSTRG.63238"; transcript_id "MSTRG.63238.50"; exon_number "2";
chr15	StringTie	exon	48741947	48742100	1000	-	.	gene_id "MSTRG.63238"; transcript_id "MSTRG.63238.50"; exon_number "3";
chr15	StringTie	exon	48744240	48744343	1000	-	.	gene_id "MSTRG.63238"; transcript_id "MSTRG.63238.50"; exon_number "4";
chr15	StringTie	exon	48744896	48744992	1000	-	.	gene_id "MSTRG.63238"; transcript_id "MSTRG.63238.50"; exon_number "5";
chr15	StringTie	exon	48748443	48748610	1000	-	.	gene_id "MSTRG.63238"; transcript_id "MSTRG.63238.50"; exon_number "6";
chr15	StringTie	exon	48752349	48752469	1000	-	.	gene_id "MSTRG.63238"; transcript_id "MSTRG.63238.50"; exon_number "7";
chr15	StringTie	exon	48755903	48756553	1000	-	.	gene_id "MSTRG.63238"; transcript_id "MSTRG.63238.50"; exon_number "8";
chr15	StringTie	exon	48760135	48760266	1000	-	.	gene_id "MSTRG.63238"; transcript_id "MSTRG.63238.50"; exon_number "9";
chr15	StringTie	exon	48762391	48762672	1000	-	.	gene_id "MSTRG.63238"; transcript_id "MSTRG.63238.50"; exon_number "10";
chr15	StringTie	exon	48767060	48767192	1000	-	.	gene_id "MSTRG.63238"; transcript_id "MSTRG.63238.50"; exon_number "11";
chr15	StringTie	exon	48767335	48767463	1000	-	.	gene_id "MSTRG.63238"; transcript_id "MSTRG.63238.50"; exon_number "12";
chr15	StringTie	exon	48768219	48768328	1000	-	.	gene_id "MSTRG.63238"; transcript_id "MSTRG.63238.50"; exon_number "13";
chr15	StringTie	exon	48768956	48769081	1000	-	.	gene_id "MSTRG.63238"; transcript_id "MSTRG.63238.50"; exon_number "14";
chr15	StringTie	exon	48772487	48772691	1000	-	.	gene_id "MSTRG.63238"; transcript_id "MSTRG.63238.50"; exon_number "15";
chr15	StringTie	exon	48781196	48781359	1000	-	.	gene_id "MSTRG.63238"; transcript_id "MSTRG.63238.50"; exon_number "16";
chr15	StringTie	exon	48782139	48782230	1000	-	.	gene_id "MSTRG.63238"; transcript_id "MSTRG.63238.50"; exon_number "17";
chr15	StringTie	exon	48783973	48784120	1000	-	.	gene_id "MSTRG.63238"; transcript_id "MSTRG.63238.50"; exon_number "18";
chr15	StringTie	exon	48788801	48789001	1000	-	.	gene_id "MSTRG.63238"; transcript_id "MSTRG.63238.50"; exon_number "19";
chr15	StringTie	exon	48791237	48791376	1000	-	.	gene_id "MSTRG.63238"; transcript_id "MSTRG.63238.50"; exon_number "20";
chr15	StringTie	exon	48793321	48793461	1000	-	.	gene_id "MSTRG.63238"; transcript_id "MSTRG.63238.50"; exon_number "21";
chr15	StringTie	exon	48796010	48796160	1000	-	.	gene_id "MSTRG.63238"; transcript_id "MSTRG.63238.50"; exon_number "22";
chr15	StringTie	exon	48797301	48797579	1000	-	.	gene_id "MSTRG.63238"; transcript_id "MSTRG.63238.50"; exon_number "23";
chr15	StringTie	exon	48797661	48797730	1000	-	.	gene_id "MSTRG.63238"; transcript_id "MSTRG.63238.50"; exon_number "24";
chr15	StringTie	exon	48797948	48798051	1000	-	.	gene_id "MSTRG.63238"; transcript_id "MSTRG.63238.50"; exon_number "25";
chr15	StringTie	exon	48805563	48805656	1000	-	.	gene_id "MSTRG.63238"; transcript_id "MSTRG.63238.50"; exon_number "26";
chr15	StringTie	exon	48810961	48811087	1000	-	.	gene_id "MSTRG.63238"; transcript_id "MSTRG.63238.50"; exon_number "27";
chr15	StringTie	transcript	48737935	48760259	1000	-	.	gene_id "MSTRG.63238"; transcript_id "MSTRG.63238.51";
chr15	StringTie	exon	48737935	48739288	1000	-	.	gene_id "MSTRG.63238"; transcript_id "MSTRG.63238.51"; exon_number "1";
chr15	StringTie	exon	48741601	48741704	1000	-	.	gene_id "MSTRG.63238"; transcript_id "MSTRG.63238.51"; exon_number "2";
chr15	StringTie	exon	48741947	48742100	1000	-	.	gene_id "MSTRG.63238"; transcript_id "MSTRG.63238.51"; exon_number "3";
chr15	StringTie	exon	48744240	48744298	1000	-	.	gene_id "MSTRG.63238"; transcript_id "MSTRG.63238.51"; exon_number "4";
chr15	StringTie	exon	48744896	48744992	1000	-	.	gene_id "MSTRG.63238"; transcript_id "MSTRG.63238.51"; exon_number "5";
chr15	StringTie	exon	48748443	48748610	1000	-	.	gene_id "MSTRG.63238"; transcript_id "MSTRG.63238.51"; exon_number "6";
chr15	StringTie	exon	48752349	48752469	1000	-	.	gene_id "MSTRG.63238"; transcript_id "MSTRG.63238.51"; exon_number "7";
chr15	StringTie	exon	48755903	48756553	1000	-	.	gene_id "MSTRG.63238"; transcript_id "MSTRG.63238.51"; exon_number "8";
chr15	StringTie	exon	48760135	48760259	1000	-	.	gene_id "MSTRG.63238"; transcript_id "MSTRG.63238.51"; exon_number "9";
chr15	StringTie	transcript	48737935	48770238	1000	-	.	gene_id "MSTRG.63238"; transcript_id "MSTRG.63238.52";
chr15	StringTie	exon	48737935	48739288	1000	-	.	gene_id "MSTRG.63238"; transcript_id "MSTRG.63238.52"; exon_number "1";
chr15	StringTie	exon	48741601	48741704	1000	-	.	gene_id "MSTRG.63238"; transcript_id "MSTRG.63238.52"; exon_number "2";
chr15	StringTie	exon	48741947	48742100	1000	-	.	gene_id "MSTRG.63238"; transcript_id "MSTRG.63238.52"; exon_number "3";
chr15	StringTie	exon	48744240	48744343	1000	-	.	gene_id "MSTRG.63238"; transcript_id "MSTRG.63238.52"; exon_number "4";
chr15	StringTie	exon	48744896	48744989	1000	-	.	gene_id "MSTRG.63238"; transcript_id "MSTRG.63238.52"; exon_number "5";
chr15	StringTie	exon	48748443	48748610	1000	-	.	gene_id "MSTRG.63238"; transcript_id "MSTRG.63238.52"; exon_number "6";
chr15	StringTie	exon	48752349	48752469	1000	-	.	gene_id "MSTRG.63238"; transcript_id "MSTRG.63238.52"; exon_number "7";
chr15	StringTie	exon	48755903	48756553	1000	-	.	gene_id "MSTRG.63238"; transcript_id "MSTRG.63238.52"; exon_number "8";
chr15	StringTie	exon	48760135	48760266	1000	-	.	gene_id "MSTRG.63238"; transcript_id "MSTRG.63238.52"; exon_number "9";
chr15	StringTie	exon	48762391	48762672	1000	-	.	gene_id "MSTRG.63238"; transcript_id "MSTRG.63238.52"; exon_number "10";
chr15	StringTie	exon	48767060	48767192	1000	-	.	gene_id "MSTRG.63238"; transcript_id "MSTRG.63238.52"; exon_number "11";
chr15	StringTie	exon	48767335	48767463	1000	-	.	gene_id "MSTRG.63238"; transcript_id "MSTRG.63238.52"; exon_number "12";
chr15	StringTie	exon	48768219	48768328	1000	-	.	gene_id "MSTRG.63238"; transcript_id "MSTRG.63238.52"; exon_number "13";
chr15	StringTie	exon	48768956	48769081	1000	-	.	gene_id "MSTRG.63238"; transcript_id "MSTRG.63238.52"; exon_number "14";
chr15	StringTie	exon	48770179	48770238	1000	-	.	gene_id "MSTRG.63238"; transcript_id "MSTRG.63238.52"; exon_number "15";
chr15	StringTie	transcript	48737935	48771292	1000	-	.	gene_id "MSTRG.63238"; transcript_id "MSTRG.63238.53";
chr15	StringTie	exon	48737935	48739288	1000	-	.	gene_id "MSTRG.63238"; transcript_id "MSTRG.63238.53"; exon_number "1";
chr15	StringTie	exon	48741601	48741704	1000	-	.	gene_id "MSTRG.63238"; transcript_id "MSTRG.63238.53"; exon_number "2";
chr15	StringTie	exon	48741947	48742100	1000	-	.	gene_id "MSTRG.63238"; transcript_id "MSTRG.63238.53"; exon_number "3";
chr15	StringTie	exon	48744240	48744343	1000	-	.	gene_id "MSTRG.63238"; transcript_id "MSTRG.63238.53"; exon_number "4";
chr15	StringTie	exon	48744896	48744992	1000	-	.	gene_id "MSTRG.63238"; transcript_id "MSTRG.63238.53"; exon_number "5";
chr15	StringTie	exon	48748443	48748610	1000	-	.	gene_id "MSTRG.63238"; transcript_id "MSTRG.63238.53"; exon_number "6";
chr15	StringTie	exon	48752349	48752469	1000	-	.	gene_id "MSTRG.63238"; transcript_id "MSTRG.63238.53"; exon_number "7";
chr15	StringTie	exon	48755903	48756553	1000	-	.	gene_id "MSTRG.63238"; transcript_id "MSTRG.63238.53"; exon_number "8";
chr15	StringTie	exon	48760135	48760266	1000	-	.	gene_id "MSTRG.63238"; transcript_id "MSTRG.63238.53"; exon_number "9";
chr15	StringTie	exon	48762391	48762672	1000	-	.	gene_id "MSTRG.63238"; transcript_id "MSTRG.63238.53"; exon_number "10";
chr15	StringTie	exon	48767060	48767192	1000	-	.	gene_id "MSTRG.63238"; transcript_id "MSTRG.63238.53"; exon_number "11";
chr15	StringTie	exon	48767335	48767463	1000	-	.	gene_id "MSTRG.63238"; transcript_id "MSTRG.63238.53"; exon_number "12";
chr15	StringTie	exon	48768219	48768328	1000	-	.	gene_id "MSTRG.63238"; transcript_id "MSTRG.63238.53"; exon_number "13";
chr15	StringTie	exon	48768956	48769081	1000	-	.	gene_id "MSTRG.63238"; transcript_id "MSTRG.63238.53"; exon_number "14";
chr15	StringTie	exon	48771220	48771292	1000	-	.	gene_id "MSTRG.63238"; transcript_id "MSTRG.63238.53"; exon_number "15";
chr15	StringTie	transcript	48737935	48773531	1000	-	.	gene_id "MSTRG.63238"; transcript_id "MSTRG.63238.54";
chr15	StringTie	exon	48737935	48739288	1000	-	.	gene_id "MSTRG.63238"; transcript_id "MSTRG.63238.54"; exon_number "1";
chr15	StringTie	exon	48741631	48741704	1000	-	.	gene_id "MSTRG.63238"; transcript_id "MSTRG.63238.54"; exon_number "2";
chr15	StringTie	exon	48741947	48742100	1000	-	.	gene_id "MSTRG.63238"; transcript_id "MSTRG.63238.54"; exon_number "3";
chr15	StringTie	exon	48744240	48744343	1000	-	.	gene_id "MSTRG.63238"; transcript_id "MSTRG.63238.54"; exon_number "4";
chr15	StringTie	exon	48744896	48744992	1000	-	.	gene_id "MSTRG.63238"; transcript_id "MSTRG.63238.54"; exon_number "5";
chr15	StringTie	exon	48748443	48748610	1000	-	.	gene_id "MSTRG.63238"; transcript_id "MSTRG.63238.54"; exon_number "6";
chr15	StringTie	exon	48752349	48752469	1000	-	.	gene_id "MSTRG.63238"; transcript_id "MSTRG.63238.54"; exon_number "7";
chr15	StringTie	exon	48755903	48756553	1000	-	.	gene_id "MSTRG.63238"; transcript_id "MSTRG.63238.54"; exon_number "8";
chr15	StringTie	exon	48760135	48760266	1000	-	.	gene_id "MSTRG.63238"; transcript_id "MSTRG.63238.54"; exon_number "9";
chr15	StringTie	exon	48762391	48762672	1000	-	.	gene_id "MSTRG.63238"; transcript_id "MSTRG.63238.54"; exon_number "10";
chr15	StringTie	exon	48767060	48767192	1000	-	.	gene_id "MSTRG.63238"; transcript_id "MSTRG.63238.54"; exon_number "11";
chr15	StringTie	exon	48767335	48767463	1000	-	.	gene_id "MSTRG.63238"; transcript_id "MSTRG.63238.54"; exon_number "12";
chr15	StringTie	exon	48768219	48768328	1000	-	.	gene_id "MSTRG.63238"; transcript_id "MSTRG.63238.54"; exon_number "13";
chr15	StringTie	exon	48768956	48769081	1000	-	.	gene_id "MSTRG.63238"; transcript_id "MSTRG.63238.54"; exon_number "14";
chr15	StringTie	exon	48772487	48772691	1000	-	.	gene_id "MSTRG.63238"; transcript_id "MSTRG.63238.54"; exon_number "15";
chr15	StringTie	exon	48773255	48773531	1000	-	.	gene_id "MSTRG.63238"; transcript_id "MSTRG.63238.54"; exon_number "16";
chr15	StringTie	transcript	48737935	48784609	1000	-	.	gene_id "MSTRG.63238"; transcript_id "MSTRG.63238.55";
chr15	StringTie	exon	48737935	48741704	1000	-	.	gene_id "MSTRG.63238"; transcript_id "MSTRG.63238.55"; exon_number "1";
chr15	StringTie	exon	48741947	48742100	1000	-	.	gene_id "MSTRG.63238"; transcript_id "MSTRG.63238.55"; exon_number "2";
chr15	StringTie	exon	48744240	48744343	1000	-	.	gene_id "MSTRG.63238"; transcript_id "MSTRG.63238.55"; exon_number "3";
chr15	StringTie	exon	48744896	48744992	1000	-	.	gene_id "MSTRG.63238"; transcript_id "MSTRG.63238.55"; exon_number "4";
chr15	StringTie	exon	48748443	48748610	1000	-	.	gene_id "MSTRG.63238"; transcript_id "MSTRG.63238.55"; exon_number "5";
chr15	StringTie	exon	48752349	48752469	1000	-	.	gene_id "MSTRG.63238"; transcript_id "MSTRG.63238.55"; exon_number "6";
chr15	StringTie	exon	48755903	48756553	1000	-	.	gene_id "MSTRG.63238"; transcript_id "MSTRG.63238.55"; exon_number "7";
chr15	StringTie	exon	48760135	48760266	1000	-	.	gene_id "MSTRG.63238"; transcript_id "MSTRG.63238.55"; exon_number "8";
chr15	StringTie	exon	48762391	48762672	1000	-	.	gene_id "MSTRG.63238"; transcript_id "MSTRG.63238.55"; exon_number "9";
chr15	StringTie	exon	48767060	48767192	1000	-	.	gene_id "MSTRG.63238"; transcript_id "MSTRG.63238.55"; exon_number "10";
chr15	StringTie	exon	48767335	48767463	1000	-	.	gene_id "MSTRG.63238"; transcript_id "MSTRG.63238.55"; exon_number "11";
chr15	StringTie	exon	48768219	48768328	1000	-	.	gene_id "MSTRG.63238"; transcript_id "MSTRG.63238.55"; exon_number "12";
chr15	StringTie	exon	48768956	48769081	1000	-	.	gene_id "MSTRG.63238"; transcript_id "MSTRG.63238.55"; exon_number "13";
chr15	StringTie	exon	48772487	48772691	1000	-	.	gene_id "MSTRG.63238"; transcript_id "MSTRG.63238.55"; exon_number "14";
chr15	StringTie	exon	48781196	48781359	1000	-	.	gene_id "MSTRG.63238"; transcript_id "MSTRG.63238.55"; exon_number "15";
chr15	StringTie	exon	48782139	48782230	1000	-	.	gene_id "MSTRG.63238"; transcript_id "MSTRG.63238.55"; exon_number "16";
chr15	StringTie	exon	48783973	48784120	1000	-	.	gene_id "MSTRG.63238"; transcript_id "MSTRG.63238.55"; exon_number "17";
chr15	StringTie	exon	48784566	48784609	1000	-	.	gene_id "MSTRG.63238"; transcript_id "MSTRG.63238.55"; exon_number "18";
chr15	StringTie	transcript	48737935	48789322	1000	-	.	gene_id "MSTRG.63238"; transcript_id "MSTRG.63238.56";
chr15	StringTie	exon	48737935	48739288	1000	-	.	gene_id "MSTRG.63238"; transcript_id "MSTRG.63238.56"; exon_number "1";
chr15	StringTie	exon	48741631	48741704	1000	-	.	gene_id "MSTRG.63238"; transcript_id "MSTRG.63238.56"; exon_number "2";
chr15	StringTie	exon	48741947	48742100	1000	-	.	gene_id "MSTRG.63238"; transcript_id "MSTRG.63238.56"; exon_number "3";
chr15	StringTie	exon	48744240	48744343	1000	-	.	gene_id "MSTRG.63238"; transcript_id "MSTRG.63238.56"; exon_number "4";
chr15	StringTie	exon	48744896	48744992	1000	-	.	gene_id "MSTRG.63238"; transcript_id "MSTRG.63238.56"; exon_number "5";
chr15	StringTie	exon	48748443	48748610	1000	-	.	gene_id "MSTRG.63238"; transcript_id "MSTRG.63238.56"; exon_number "6";
chr15	StringTie	exon	48752349	48752469	1000	-	.	gene_id "MSTRG.63238"; transcript_id "MSTRG.63238.56"; exon_number "7";
chr15	StringTie	exon	48755903	48756553	1000	-	.	gene_id "MSTRG.63238"; transcript_id "MSTRG.63238.56"; exon_number "8";
chr15	StringTie	exon	48760135	48760266	1000	-	.	gene_id "MSTRG.63238"; transcript_id "MSTRG.63238.56"; exon_number "9";
chr15	StringTie	exon	48762391	48762672	1000	-	.	gene_id "MSTRG.63238"; transcript_id "MSTRG.63238.56"; exon_number "10";
chr15	StringTie	exon	48767060	48767192	1000	-	.	gene_id "MSTRG.63238"; transcript_id "MSTRG.63238.56"; exon_number "11";
chr15	StringTie	exon	48767335	48767463	1000	-	.	gene_id "MSTRG.63238"; transcript_id "MSTRG.63238.56"; exon_number "12";
chr15	StringTie	exon	48768219	48768328	1000	-	.	gene_id "MSTRG.63238"; transcript_id "MSTRG.63238.56"; exon_number "13";
chr15	StringTie	exon	48768956	48769081	1000	-	.	gene_id "MSTRG.63238"; transcript_id "MSTRG.63238.56"; exon_number "14";
chr15	StringTie	exon	48772487	48772691	1000	-	.	gene_id "MSTRG.63238"; transcript_id "MSTRG.63238.56"; exon_number "15";
chr15	StringTie	exon	48781196	48781359	1000	-	.	gene_id "MSTRG.63238"; transcript_id "MSTRG.63238.56"; exon_number "16";
chr15	StringTie	exon	48782139	48782230	1000	-	.	gene_id "MSTRG.63238"; transcript_id "MSTRG.63238.56"; exon_number "17";
chr15	StringTie	exon	48783973	48784120	1000	-	.	gene_id "MSTRG.63238"; transcript_id "MSTRG.63238.56"; exon_number "18";
chr15	StringTie	exon	48788801	48789001	1000	-	.	gene_id "MSTRG.63238"; transcript_id "MSTRG.63238.56"; exon_number "19";
chr15	StringTie	exon	48789238	48789322	1000	-	.	gene_id "MSTRG.63238"; transcript_id "MSTRG.63238.56"; exon_number "20";
chr15	StringTie	transcript	48737958	48811087	1000	-	.	gene_id "MSTRG.63238"; transcript_id "MSTRG.63238.58";
chr15	StringTie	exon	48737958	48739288	1000	-	.	gene_id "MSTRG.63238"; transcript_id "MSTRG.63238.58"; exon_number "1";
chr15	StringTie	exon	48741947	48742100	1000	-	.	gene_id "MSTRG.63238"; transcript_id "MSTRG.63238.58"; exon_number "2";
chr15	StringTie	exon	48744240	48744343	1000	-	.	gene_id "MSTRG.63238"; transcript_id "MSTRG.63238.58"; exon_number "3";
chr15	StringTie	exon	48744896	48744992	1000	-	.	gene_id "MSTRG.63238"; transcript_id "MSTRG.63238.58"; exon_number "4";
chr15	StringTie	exon	48748443	48748610	1000	-	.	gene_id "MSTRG.63238"; transcript_id "MSTRG.63238.58"; exon_number "5";
chr15	StringTie	exon	48752349	48752469	1000	-	.	gene_id "MSTRG.63238"; transcript_id "MSTRG.63238.58"; exon_number "6";
chr15	StringTie	exon	48755903	48756553	1000	-	.	gene_id "MSTRG.63238"; transcript_id "MSTRG.63238.58"; exon_number "7";
chr15	StringTie	exon	48760135	48760266	1000	-	.	gene_id "MSTRG.63238"; transcript_id "MSTRG.63238.58"; exon_number "8";
chr15	StringTie	exon	48762391	48762672	1000	-	.	gene_id "MSTRG.63238"; transcript_id "MSTRG.63238.58"; exon_number "9";
chr15	StringTie	exon	48767060	48767192	1000	-	.	gene_id "MSTRG.63238"; transcript_id "MSTRG.63238.58"; exon_number "10";
chr15	StringTie	exon	48767335	48767463	1000	-	.	gene_id "MSTRG.63238"; transcript_id "MSTRG.63238.58"; exon_number "11";
chr15	StringTie	exon	48768219	48768328	1000	-	.	gene_id "MSTRG.63238"; transcript_id "MSTRG.63238.58"; exon_number "12";
chr15	StringTie	exon	48768956	48769081	1000	-	.	gene_id "MSTRG.63238"; transcript_id "MSTRG.63238.58"; exon_number "13";
chr15	StringTie	exon	48772487	48772691	1000	-	.	gene_id "MSTRG.63238"; transcript_id "MSTRG.63238.58"; exon_number "14";
chr15	StringTie	exon	48781196	48781359	1000	-	.	gene_id "MSTRG.63238"; transcript_id "MSTRG.63238.58"; exon_number "15";
chr15	StringTie	exon	48782139	48782230	1000	-	.	gene_id "MSTRG.63238"; transcript_id "MSTRG.63238.58"; exon_number "16";
chr15	StringTie	exon	48783973	48784120	1000	-	.	gene_id "MSTRG.63238"; transcript_id "MSTRG.63238.58"; exon_number "17";
chr15	StringTie	exon	48788801	48789001	1000	-	.	gene_id "MSTRG.63238"; transcript_id "MSTRG.63238.58"; exon_number "18";
chr15	StringTie	exon	48791237	48791376	1000	-	.	gene_id "MSTRG.63238"; transcript_id "MSTRG.63238.58"; exon_number "19";
chr15	StringTie	exon	48793321	48793461	1000	-	.	gene_id "MSTRG.63238"; transcript_id "MSTRG.63238.58"; exon_number "20";
chr15	StringTie	exon	48796010	48796160	1000	-	.	gene_id "MSTRG.63238"; transcript_id "MSTRG.63238.58"; exon_number "21";
chr15	StringTie	exon	48797301	48797579	1000	-	.	gene_id "MSTRG.63238"; transcript_id "MSTRG.63238.58"; exon_number "22";
chr15	StringTie	exon	48797661	48798051	1000	-	.	gene_id "MSTRG.63238"; transcript_id "MSTRG.63238.58"; exon_number "23";
chr15	StringTie	exon	48805563	48805656	1000	-	.	gene_id "MSTRG.63238"; transcript_id "MSTRG.63238.58"; exon_number "24";
chr15	StringTie	exon	48810961	48811087	1000	-	.	gene_id "MSTRG.63238"; transcript_id "MSTRG.63238.58"; exon_number "25";
chr15	StringTie	transcript	48737975	48793454	1000	-	.	gene_id "MSTRG.63238"; transcript_id "MSTRG.63238.59";
chr15	StringTie	exon	48737975	48739288	1000	-	.	gene_id "MSTRG.63238"; transcript_id "MSTRG.63238.59"; exon_number "1";
chr15	StringTie	exon	48741631	48741704	1000	-	.	gene_id "MSTRG.63238"; transcript_id "MSTRG.63238.59"; exon_number "2";
chr15	StringTie	exon	48741947	48742100	1000	-	.	gene_id "MSTRG.63238"; transcript_id "MSTRG.63238.59"; exon_number "3";
chr15	StringTie	exon	48744240	48744343	1000	-	.	gene_id "MSTRG.63238"; transcript_id "MSTRG.63238.59"; exon_number "4";
chr15	StringTie	exon	48744896	48744992	1000	-	.	gene_id "MSTRG.63238"; transcript_id "MSTRG.63238.59"; exon_number "5";
chr15	StringTie	exon	48752349	48752469	1000	-	.	gene_id "MSTRG.63238"; transcript_id "MSTRG.63238.59"; exon_number "6";
chr15	StringTie	exon	48755903	48756553	1000	-	.	gene_id "MSTRG.63238"; transcript_id "MSTRG.63238.59"; exon_number "7";
chr15	StringTie	exon	48760135	48760266	1000	-	.	gene_id "MSTRG.63238"; transcript_id "MSTRG.63238.59"; exon_number "8";
chr15	StringTie	exon	48762391	48762672	1000	-	.	gene_id "MSTRG.63238"; transcript_id "MSTRG.63238.59"; exon_number "9";
chr15	StringTie	exon	48767060	48767192	1000	-	.	gene_id "MSTRG.63238"; transcript_id "MSTRG.63238.59"; exon_number "10";
chr15	StringTie	exon	48767335	48767463	1000	-	.	gene_id "MSTRG.63238"; transcript_id "MSTRG.63238.59"; exon_number "11";
chr15	StringTie	exon	48768219	48768328	1000	-	.	gene_id "MSTRG.63238"; transcript_id "MSTRG.63238.59"; exon_number "12";
chr15	StringTie	exon	48768956	48769081	1000	-	.	gene_id "MSTRG.63238"; transcript_id "MSTRG.63238.59"; exon_number "13";
chr15	StringTie	exon	48772487	48772691	1000	-	.	gene_id "MSTRG.63238"; transcript_id "MSTRG.63238.59"; exon_number "14";
chr15	StringTie	exon	48781196	48781359	1000	-	.	gene_id "MSTRG.63238"; transcript_id "MSTRG.63238.59"; exon_number "15";
chr15	StringTie	exon	48782139	48782230	1000	-	.	gene_id "MSTRG.63238"; transcript_id "MSTRG.63238.59"; exon_number "16";
chr15	StringTie	exon	48783973	48784120	1000	-	.	gene_id "MSTRG.63238"; transcript_id "MSTRG.63238.59"; exon_number "17";
chr15	StringTie	exon	48788801	48789001	1000	-	.	gene_id "MSTRG.63238"; transcript_id "MSTRG.63238.59"; exon_number "18";
chr15	StringTie	exon	48791237	48791376	1000	-	.	gene_id "MSTRG.63238"; transcript_id "MSTRG.63238.59"; exon_number "19";
chr15	StringTie	exon	48793321	48793454	1000	-	.	gene_id "MSTRG.63238"; transcript_id "MSTRG.63238.59"; exon_number "20";
chr15	StringTie	transcript	48408172	48645709	1000	-	.	gene_id "MSTRG.63238"; transcript_id "MSTRG.63238.6";
chr15	StringTie	exon	48408172	48411379	1000	-	.	gene_id "MSTRG.63238"; transcript_id "MSTRG.63238.6"; exon_number "1";
chr15	StringTie	exon	48412569	48412743	1000	-	.	gene_id "MSTRG.63238"; transcript_id "MSTRG.63238.6"; exon_number "2";
chr15	StringTie	exon	48415536	48415767	1000	-	.	gene_id "MSTRG.63238"; transcript_id "MSTRG.63238.6"; exon_number "3";
chr15	StringTie	exon	48420687	48420806	1000	-	.	gene_id "MSTRG.63238"; transcript_id "MSTRG.63238.6"; exon_number "4";
chr15	StringTie	exon	48421558	48421686	1000	-	.	gene_id "MSTRG.63238"; transcript_id "MSTRG.63238.6"; exon_number "5";
chr15	StringTie	exon	48421952	48422068	1000	-	.	gene_id "MSTRG.63238"; transcript_id "MSTRG.63238.6"; exon_number "6";
chr15	StringTie	exon	48425369	48425491	1000	-	.	gene_id "MSTRG.63238"; transcript_id "MSTRG.63238.6"; exon_number "7";
chr15	StringTie	exon	48425739	48425864	1000	-	.	gene_id "MSTRG.63238"; transcript_id "MSTRG.63238.6"; exon_number "8";
chr15	StringTie	exon	48427567	48427773	1000	-	.	gene_id "MSTRG.63238"; transcript_id "MSTRG.63238.6"; exon_number "9";
chr15	StringTie	exon	48427882	48427943	1000	-	.	gene_id "MSTRG.63238"; transcript_id "MSTRG.63238.6"; exon_number "10";
chr15	StringTie	exon	48428346	48428471	1000	-	.	gene_id "MSTRG.63238"; transcript_id "MSTRG.63238.6"; exon_number "11";
chr15	StringTie	exon	48430671	48430802	1000	-	.	gene_id "MSTRG.63238"; transcript_id "MSTRG.63238.6"; exon_number "12";
chr15	StringTie	exon	48432866	48432988	1000	-	.	gene_id "MSTRG.63238"; transcript_id "MSTRG.63238.6"; exon_number "13";
chr15	StringTie	exon	48434594	48434713	1000	-	.	gene_id "MSTRG.63238"; transcript_id "MSTRG.63238.6"; exon_number "14";
chr15	StringTie	exon	48436961	48437077	1000	-	.	gene_id "MSTRG.63238"; transcript_id "MSTRG.63238.6"; exon_number "15";
chr15	StringTie	exon	48437322	48437387	1000	-	.	gene_id "MSTRG.63238"; transcript_id "MSTRG.63238.6"; exon_number "16";
chr15	StringTie	exon	48437768	48437917	1000	-	.	gene_id "MSTRG.63238"; transcript_id "MSTRG.63238.6"; exon_number "17";
chr15	StringTie	exon	48441721	48441846	1000	-	.	gene_id "MSTRG.63238"; transcript_id "MSTRG.63238.6"; exon_number "18";
chr15	StringTie	exon	48444541	48444660	1000	-	.	gene_id "MSTRG.63238"; transcript_id "MSTRG.63238.6"; exon_number "19";
chr15	StringTie	exon	48445376	48445504	1000	-	.	gene_id "MSTRG.63238"; transcript_id "MSTRG.63238.6"; exon_number "20";
chr15	StringTie	exon	48446706	48446822	1000	-	.	gene_id "MSTRG.63238"; transcript_id "MSTRG.63238.6"; exon_number "21";
chr15	StringTie	exon	48448768	48448893	1000	-	.	gene_id "MSTRG.63238"; transcript_id "MSTRG.63238.6"; exon_number "22";
chr15	StringTie	exon	48452562	48452684	1000	-	.	gene_id "MSTRG.63238"; transcript_id "MSTRG.63238.6"; exon_number "23";
chr15	StringTie	exon	48456637	48456762	1000	-	.	gene_id "MSTRG.63238"; transcript_id "MSTRG.63238.6"; exon_number "24";
chr15	StringTie	exon	48460246	48460317	1000	-	.	gene_id "MSTRG.63238"; transcript_id "MSTRG.63238.6"; exon_number "25";
chr15	StringTie	exon	48463082	48463240	1000	-	.	gene_id "MSTRG.63238"; transcript_id "MSTRG.63238.6"; exon_number "26";
chr15	StringTie	exon	48463899	48464021	1000	-	.	gene_id "MSTRG.63238"; transcript_id "MSTRG.63238.6"; exon_number "27";
chr15	StringTie	exon	48465568	48465693	1000	-	.	gene_id "MSTRG.63238"; transcript_id "MSTRG.63238.6"; exon_number "28";
chr15	StringTie	exon	48465790	48465858	1000	-	.	gene_id "MSTRG.63238"; transcript_id "MSTRG.63238.6"; exon_number "29";
chr15	StringTie	exon	48467938	48468102	1000	-	.	gene_id "MSTRG.63238"; transcript_id "MSTRG.63238.6"; exon_number "30";
chr15	StringTie	exon	48468412	48468534	1000	-	.	gene_id "MSTRG.63238"; transcript_id "MSTRG.63238.6"; exon_number "31";
chr15	StringTie	exon	48470634	48470756	1000	-	.	gene_id "MSTRG.63238"; transcript_id "MSTRG.63238.6"; exon_number "32";
chr15	StringTie	exon	48472551	48472676	1000	-	.	gene_id "MSTRG.63238"; transcript_id "MSTRG.63238.6"; exon_number "33";
chr15	StringTie	exon	48474255	48474377	1000	-	.	gene_id "MSTRG.63238"; transcript_id "MSTRG.63238.6"; exon_number "34";
chr15	StringTie	exon	48474528	48474650	1000	-	.	gene_id "MSTRG.63238"; transcript_id "MSTRG.63238.6"; exon_number "35";
chr15	StringTie	exon	48537711	48537808	1000	-	.	gene_id "MSTRG.63238"; transcript_id "MSTRG.63238.6"; exon_number "36";
chr15	StringTie	exon	48596283	48596378	1000	-	.	gene_id "MSTRG.63238"; transcript_id "MSTRG.63238.6"; exon_number "37";
chr15	StringTie	exon	48600139	48600234	1000	-	.	gene_id "MSTRG.63238"; transcript_id "MSTRG.63238.6"; exon_number "38";
chr15	StringTie	exon	48610728	48610826	1000	-	.	gene_id "MSTRG.63238"; transcript_id "MSTRG.63238.6"; exon_number "39";
chr15	StringTie	exon	48613010	48613092	1000	-	.	gene_id "MSTRG.63238"; transcript_id "MSTRG.63238.6"; exon_number "40";
chr15	StringTie	exon	48644606	48644950	1000	-	.	gene_id "MSTRG.63238"; transcript_id "MSTRG.63238.6"; exon_number "41";
chr15	StringTie	exon	48645575	48645709	1000	-	.	gene_id "MSTRG.63238"; transcript_id "MSTRG.63238.6"; exon_number "42";
chr15	StringTie	transcript	48737989	48741648	1000	-	.	gene_id "MSTRG.63238"; transcript_id "MSTRG.63238.60";
chr15	StringTie	exon	48737989	48738526	1000	-	.	gene_id "MSTRG.63238"; transcript_id "MSTRG.63238.60"; exon_number "1";
chr15	StringTie	exon	48741601	48741648	1000	-	.	gene_id "MSTRG.63238"; transcript_id "MSTRG.63238.60"; exon_number "2";
chr15	StringTie	transcript	48408212	48559056	1000	-	.	gene_id "MSTRG.63238"; transcript_id "MSTRG.63238.7";
chr15	StringTie	exon	48408212	48411379	1000	-	.	gene_id "MSTRG.63238"; transcript_id "MSTRG.63238.7"; exon_number "1";
chr15	StringTie	exon	48412569	48412743	1000	-	.	gene_id "MSTRG.63238"; transcript_id "MSTRG.63238.7"; exon_number "2";
chr15	StringTie	exon	48415536	48415767	1000	-	.	gene_id "MSTRG.63238"; transcript_id "MSTRG.63238.7"; exon_number "3";
chr15	StringTie	exon	48420687	48420806	1000	-	.	gene_id "MSTRG.63238"; transcript_id "MSTRG.63238.7"; exon_number "4";
chr15	StringTie	exon	48421558	48421686	1000	-	.	gene_id "MSTRG.63238"; transcript_id "MSTRG.63238.7"; exon_number "5";
chr15	StringTie	exon	48421952	48422068	1000	-	.	gene_id "MSTRG.63238"; transcript_id "MSTRG.63238.7"; exon_number "6";
chr15	StringTie	exon	48425369	48425491	1000	-	.	gene_id "MSTRG.63238"; transcript_id "MSTRG.63238.7"; exon_number "7";
chr15	StringTie	exon	48425739	48425864	1000	-	.	gene_id "MSTRG.63238"; transcript_id "MSTRG.63238.7"; exon_number "8";
chr15	StringTie	exon	48427567	48427773	1000	-	.	gene_id "MSTRG.63238"; transcript_id "MSTRG.63238.7"; exon_number "9";
chr15	StringTie	exon	48427882	48427943	1000	-	.	gene_id "MSTRG.63238"; transcript_id "MSTRG.63238.7"; exon_number "10";
chr15	StringTie	exon	48428346	48428471	1000	-	.	gene_id "MSTRG.63238"; transcript_id "MSTRG.63238.7"; exon_number "11";
chr15	StringTie	exon	48430671	48430802	1000	-	.	gene_id "MSTRG.63238"; transcript_id "MSTRG.63238.7"; exon_number "12";
chr15	StringTie	exon	48432866	48432988	1000	-	.	gene_id "MSTRG.63238"; transcript_id "MSTRG.63238.7"; exon_number "13";
chr15	StringTie	exon	48434594	48434713	1000	-	.	gene_id "MSTRG.63238"; transcript_id "MSTRG.63238.7"; exon_number "14";
chr15	StringTie	exon	48436961	48437077	1000	-	.	gene_id "MSTRG.63238"; transcript_id "MSTRG.63238.7"; exon_number "15";
chr15	StringTie	exon	48437322	48437387	1000	-	.	gene_id "MSTRG.63238"; transcript_id "MSTRG.63238.7"; exon_number "16";
chr15	StringTie	exon	48437768	48437917	1000	-	.	gene_id "MSTRG.63238"; transcript_id "MSTRG.63238.7"; exon_number "17";
chr15	StringTie	exon	48441721	48441846	1000	-	.	gene_id "MSTRG.63238"; transcript_id "MSTRG.63238.7"; exon_number "18";
chr15	StringTie	exon	48444541	48444660	1000	-	.	gene_id "MSTRG.63238"; transcript_id "MSTRG.63238.7"; exon_number "19";
chr15	StringTie	exon	48445376	48445504	1000	-	.	gene_id "MSTRG.63238"; transcript_id "MSTRG.63238.7"; exon_number "20";
chr15	StringTie	exon	48446706	48446822	1000	-	.	gene_id "MSTRG.63238"; transcript_id "MSTRG.63238.7"; exon_number "21";
chr15	StringTie	exon	48448768	48448893	1000	-	.	gene_id "MSTRG.63238"; transcript_id "MSTRG.63238.7"; exon_number "22";
chr15	StringTie	exon	48452562	48452684	1000	-	.	gene_id "MSTRG.63238"; transcript_id "MSTRG.63238.7"; exon_number "23";
chr15	StringTie	exon	48456637	48456762	1000	-	.	gene_id "MSTRG.63238"; transcript_id "MSTRG.63238.7"; exon_number "24";
chr15	StringTie	exon	48460246	48460317	1000	-	.	gene_id "MSTRG.63238"; transcript_id "MSTRG.63238.7"; exon_number "25";
chr15	StringTie	exon	48463082	48463240	1000	-	.	gene_id "MSTRG.63238"; transcript_id "MSTRG.63238.7"; exon_number "26";
chr15	StringTie	exon	48463899	48464021	1000	-	.	gene_id "MSTRG.63238"; transcript_id "MSTRG.63238.7"; exon_number "27";
chr15	StringTie	exon	48465568	48465693	1000	-	.	gene_id "MSTRG.63238"; transcript_id "MSTRG.63238.7"; exon_number "28";
chr15	StringTie	exon	48465790	48465858	1000	-	.	gene_id "MSTRG.63238"; transcript_id "MSTRG.63238.7"; exon_number "29";
chr15	StringTie	exon	48467938	48468102	1000	-	.	gene_id "MSTRG.63238"; transcript_id "MSTRG.63238.7"; exon_number "30";
chr15	StringTie	exon	48468412	48468534	1000	-	.	gene_id "MSTRG.63238"; transcript_id "MSTRG.63238.7"; exon_number "31";
chr15	StringTie	exon	48470634	48470756	1000	-	.	gene_id "MSTRG.63238"; transcript_id "MSTRG.63238.7"; exon_number "32";
chr15	StringTie	exon	48472551	48472676	1000	-	.	gene_id "MSTRG.63238"; transcript_id "MSTRG.63238.7"; exon_number "33";
chr15	StringTie	exon	48474255	48474377	1000	-	.	gene_id "MSTRG.63238"; transcript_id "MSTRG.63238.7"; exon_number "34";
chr15	StringTie	exon	48474528	48474650	1000	-	.	gene_id "MSTRG.63238"; transcript_id "MSTRG.63238.7"; exon_number "35";
chr15	StringTie	exon	48481655	48481780	1000	-	.	gene_id "MSTRG.63238"; transcript_id "MSTRG.63238.7"; exon_number "36";
chr15	StringTie	exon	48483818	48483943	1000	-	.	gene_id "MSTRG.63238"; transcript_id "MSTRG.63238.7"; exon_number "37";
chr15	StringTie	exon	48485374	48485496	1000	-	.	gene_id "MSTRG.63238"; transcript_id "MSTRG.63238.7"; exon_number "38";
chr15	StringTie	exon	48487075	48487200	1000	-	.	gene_id "MSTRG.63238"; transcript_id "MSTRG.63238.7"; exon_number "39";
chr15	StringTie	exon	48487312	48487437	1000	-	.	gene_id "MSTRG.63238"; transcript_id "MSTRG.63238.7"; exon_number "40";
chr15	StringTie	exon	48488113	48488241	1000	-	.	gene_id "MSTRG.63238"; transcript_id "MSTRG.63238.7"; exon_number "41";
chr15	StringTie	exon	48488368	48488493	1000	-	.	gene_id "MSTRG.63238"; transcript_id "MSTRG.63238.7"; exon_number "42";
chr15	StringTie	exon	48489851	48490078	1000	-	.	gene_id "MSTRG.63238"; transcript_id "MSTRG.63238.7"; exon_number "43";
chr15	StringTie	exon	48492461	48492586	1000	-	.	gene_id "MSTRG.63238"; transcript_id "MSTRG.63238.7"; exon_number "44";
chr15	StringTie	exon	48494204	48494254	1000	-	.	gene_id "MSTRG.63238"; transcript_id "MSTRG.63238.7"; exon_number "45";
chr15	StringTie	exon	48495123	48495260	1000	-	.	gene_id "MSTRG.63238"; transcript_id "MSTRG.63238.7"; exon_number "46";
chr15	StringTie	exon	48495469	48495588	1000	-	.	gene_id "MSTRG.63238"; transcript_id "MSTRG.63238.7"; exon_number "47";
chr15	StringTie	exon	48496100	48496225	1000	-	.	gene_id "MSTRG.63238"; transcript_id "MSTRG.63238.7"; exon_number "48";
chr15	StringTie	exon	48497266	48497391	1000	-	.	gene_id "MSTRG.63238"; transcript_id "MSTRG.63238.7"; exon_number "49";
chr15	StringTie	exon	48498985	48499038	1000	-	.	gene_id "MSTRG.63238"; transcript_id "MSTRG.63238.7"; exon_number "50";
chr15	StringTie	exon	48503787	48503939	1000	-	.	gene_id "MSTRG.63238"; transcript_id "MSTRG.63238.7"; exon_number "51";
chr15	StringTie	exon	48505025	48505147	1000	-	.	gene_id "MSTRG.63238"; transcript_id "MSTRG.63238.7"; exon_number "52";
chr15	StringTie	exon	48508582	48508704	1000	-	.	gene_id "MSTRG.63238"; transcript_id "MSTRG.63238.7"; exon_number "53";
chr15	StringTie	exon	48510044	48510169	1000	-	.	gene_id "MSTRG.63238"; transcript_id "MSTRG.63238.7"; exon_number "54";
chr15	StringTie	exon	48513549	48513668	1000	-	.	gene_id "MSTRG.63238"; transcript_id "MSTRG.63238.7"; exon_number "55";
chr15	StringTie	exon	48515387	48515527	1000	-	.	gene_id "MSTRG.63238"; transcript_id "MSTRG.63238.7"; exon_number "56";
chr15	StringTie	exon	48516183	48516362	1000	-	.	gene_id "MSTRG.63238"; transcript_id "MSTRG.63238.7"; exon_number "57";
chr15	StringTie	exon	48520659	48520817	1000	-	.	gene_id "MSTRG.63238"; transcript_id "MSTRG.63238.7"; exon_number "58";
chr15	StringTie	exon	48526130	48526255	1000	-	.	gene_id "MSTRG.63238"; transcript_id "MSTRG.63238.7"; exon_number "59";
chr15	StringTie	exon	48534080	48534205	1000	-	.	gene_id "MSTRG.63238"; transcript_id "MSTRG.63238.7"; exon_number "60";
chr15	StringTie	exon	48537611	48537808	1000	-	.	gene_id "MSTRG.63238"; transcript_id "MSTRG.63238.7"; exon_number "61";
chr15	StringTie	exon	48558931	48559056	1000	-	.	gene_id "MSTRG.63238"; transcript_id "MSTRG.63238.7"; exon_number "62";
chr15	StringTie	transcript	48408267	48492023	1000	-	.	gene_id "MSTRG.63238"; transcript_id "MSTRG.63238.8";
chr15	StringTie	exon	48408267	48411379	1000	-	.	gene_id "MSTRG.63238"; transcript_id "MSTRG.63238.8"; exon_number "1";
chr15	StringTie	exon	48412569	48412743	1000	-	.	gene_id "MSTRG.63238"; transcript_id "MSTRG.63238.8"; exon_number "2";
chr15	StringTie	exon	48415536	48415767	1000	-	.	gene_id "MSTRG.63238"; transcript_id "MSTRG.63238.8"; exon_number "3";
chr15	StringTie	exon	48420687	48420806	1000	-	.	gene_id "MSTRG.63238"; transcript_id "MSTRG.63238.8"; exon_number "4";
chr15	StringTie	exon	48421558	48421686	1000	-	.	gene_id "MSTRG.63238"; transcript_id "MSTRG.63238.8"; exon_number "5";
chr15	StringTie	exon	48421952	48422068	1000	-	.	gene_id "MSTRG.63238"; transcript_id "MSTRG.63238.8"; exon_number "6";
chr15	StringTie	exon	48425369	48425491	1000	-	.	gene_id "MSTRG.63238"; transcript_id "MSTRG.63238.8"; exon_number "7";
chr15	StringTie	exon	48425739	48425864	1000	-	.	gene_id "MSTRG.63238"; transcript_id "MSTRG.63238.8"; exon_number "8";
chr15	StringTie	exon	48427567	48427773	1000	-	.	gene_id "MSTRG.63238"; transcript_id "MSTRG.63238.8"; exon_number "9";
chr15	StringTie	exon	48427882	48428471	1000	-	.	gene_id "MSTRG.63238"; transcript_id "MSTRG.63238.8"; exon_number "10";
chr15	StringTie	exon	48430671	48430802	1000	-	.	gene_id "MSTRG.63238"; transcript_id "MSTRG.63238.8"; exon_number "11";
chr15	StringTie	exon	48432866	48432988	1000	-	.	gene_id "MSTRG.63238"; transcript_id "MSTRG.63238.8"; exon_number "12";
chr15	StringTie	exon	48434594	48434713	1000	-	.	gene_id "MSTRG.63238"; transcript_id "MSTRG.63238.8"; exon_number "13";
chr15	StringTie	exon	48436961	48437077	1000	-	.	gene_id "MSTRG.63238"; transcript_id "MSTRG.63238.8"; exon_number "14";
chr15	StringTie	exon	48437322	48437387	1000	-	.	gene_id "MSTRG.63238"; transcript_id "MSTRG.63238.8"; exon_number "15";
chr15	StringTie	exon	48437768	48437917	1000	-	.	gene_id "MSTRG.63238"; transcript_id "MSTRG.63238.8"; exon_number "16";
chr15	StringTie	exon	48441721	48441846	1000	-	.	gene_id "MSTRG.63238"; transcript_id "MSTRG.63238.8"; exon_number "17";
chr15	StringTie	exon	48444541	48444660	1000	-	.	gene_id "MSTRG.63238"; transcript_id "MSTRG.63238.8"; exon_number "18";
chr15	StringTie	exon	48445376	48445504	1000	-	.	gene_id "MSTRG.63238"; transcript_id "MSTRG.63238.8"; exon_number "19";
chr15	StringTie	exon	48446706	48446822	1000	-	.	gene_id "MSTRG.63238"; transcript_id "MSTRG.63238.8"; exon_number "20";
chr15	StringTie	exon	48448768	48448893	1000	-	.	gene_id "MSTRG.63238"; transcript_id "MSTRG.63238.8"; exon_number "21";
chr15	StringTie	exon	48452562	48452684	1000	-	.	gene_id "MSTRG.63238"; transcript_id "MSTRG.63238.8"; exon_number "22";
chr15	StringTie	exon	48456637	48456762	1000	-	.	gene_id "MSTRG.63238"; transcript_id "MSTRG.63238.8"; exon_number "23";
chr15	StringTie	exon	48460246	48460317	1000	-	.	gene_id "MSTRG.63238"; transcript_id "MSTRG.63238.8"; exon_number "24";
chr15	StringTie	exon	48463082	48463240	1000	-	.	gene_id "MSTRG.63238"; transcript_id "MSTRG.63238.8"; exon_number "25";
chr15	StringTie	exon	48463899	48464021	1000	-	.	gene_id "MSTRG.63238"; transcript_id "MSTRG.63238.8"; exon_number "26";
chr15	StringTie	exon	48465568	48465693	1000	-	.	gene_id "MSTRG.63238"; transcript_id "MSTRG.63238.8"; exon_number "27";
chr15	StringTie	exon	48465790	48465858	1000	-	.	gene_id "MSTRG.63238"; transcript_id "MSTRG.63238.8"; exon_number "28";
chr15	StringTie	exon	48467938	48468102	1000	-	.	gene_id "MSTRG.63238"; transcript_id "MSTRG.63238.8"; exon_number "29";
chr15	StringTie	exon	48468412	48468534	1000	-	.	gene_id "MSTRG.63238"; transcript_id "MSTRG.63238.8"; exon_number "30";
chr15	StringTie	exon	48470634	48470756	1000	-	.	gene_id "MSTRG.63238"; transcript_id "MSTRG.63238.8"; exon_number "31";
chr15	StringTie	exon	48472551	48472676	1000	-	.	gene_id "MSTRG.63238"; transcript_id "MSTRG.63238.8"; exon_number "32";
chr15	StringTie	exon	48474255	48474377	1000	-	.	gene_id "MSTRG.63238"; transcript_id "MSTRG.63238.8"; exon_number "33";
chr15	StringTie	exon	48474528	48474650	1000	-	.	gene_id "MSTRG.63238"; transcript_id "MSTRG.63238.8"; exon_number "34";
chr15	StringTie	exon	48481655	48481780	1000	-	.	gene_id "MSTRG.63238"; transcript_id "MSTRG.63238.8"; exon_number "35";
chr15	StringTie	exon	48483818	48483943	1000	-	.	gene_id "MSTRG.63238"; transcript_id "MSTRG.63238.8"; exon_number "36";
chr15	StringTie	exon	48485374	48485496	1000	-	.	gene_id "MSTRG.63238"; transcript_id "MSTRG.63238.8"; exon_number "37";
chr15	StringTie	exon	48487075	48487200	1000	-	.	gene_id "MSTRG.63238"; transcript_id "MSTRG.63238.8"; exon_number "38";
chr15	StringTie	exon	48487312	48487437	1000	-	.	gene_id "MSTRG.63238"; transcript_id "MSTRG.63238.8"; exon_number "39";
chr15	StringTie	exon	48488113	48488241	1000	-	.	gene_id "MSTRG.63238"; transcript_id "MSTRG.63238.8"; exon_number "40";
chr15	StringTie	exon	48488368	48488493	1000	-	.	gene_id "MSTRG.63238"; transcript_id "MSTRG.63238.8"; exon_number "41";
chr15	StringTie	exon	48489851	48490078	1000	-	.	gene_id "MSTRG.63238"; transcript_id "MSTRG.63238.8"; exon_number "42";
chr15	StringTie	exon	48492006	48492023	1000	-	.	gene_id "MSTRG.63238"; transcript_id "MSTRG.63238.8"; exon_number "43";
chr15	StringTie	transcript	48415250	48421985	1000	+	.	gene_id "MSTRG.63239"; transcript_id "MSTRG.63239.1";
chr15	StringTie	exon	48415250	48415576	1000	+	.	gene_id "MSTRG.63239"; transcript_id "MSTRG.63239.1"; exon_number "1";
chr15	StringTie	exon	48415774	48415881	1000	+	.	gene_id "MSTRG.63239"; transcript_id "MSTRG.63239.1"; exon_number "2";
chr15	StringTie	exon	48417001	48417075	1000	+	.	gene_id "MSTRG.63239"; transcript_id "MSTRG.63239.1"; exon_number "3";
chr15	StringTie	exon	48417722	48419336	1000	+	.	gene_id "MSTRG.63239"; transcript_id "MSTRG.63239.1"; exon_number "4";
chr15	StringTie	exon	48421960	48421985	1000	+	.	gene_id "MSTRG.63239"; transcript_id "MSTRG.63239.1"; exon_number "5";
chr1	StringTie	transcript	88248221	88272594	1000	-	.	gene_id "MSTRG.6324"; transcript_id "MSTRG.6324.1";
chr1	StringTie	exon	88248221	88272594	1000	-	.	gene_id "MSTRG.6324"; transcript_id "MSTRG.6324.1"; exon_number "1";
chr15	StringTie	transcript	48528980	48529728	1000	-	.	gene_id "MSTRG.63240"; transcript_id "ENST00000614738"; gene_name "CTD-3247H4.2"; ref_gene_id "ENSG00000274654";
chr15	StringTie	exon	48528980	48529728	1000	-	.	gene_id "MSTRG.63240"; transcript_id "ENST00000614738"; exon_number "1"; gene_name "CTD-3247H4.2"; ref_gene_id "ENSG00000274654";
chr15	StringTie	transcript	48645951	48652016	1000	+	.	gene_id "MSTRG.63241"; transcript_id "ENST00000558061"; gene_name "RP11-227D13.1"; ref_gene_id "ENSG00000259705";
chr15	StringTie	exon	48645951	48646830	1000	+	.	gene_id "MSTRG.63241"; transcript_id "ENST00000558061"; exon_number "1"; gene_name "RP11-227D13.1"; ref_gene_id "ENSG00000259705";
chr15	StringTie	exon	48650954	48652016	1000	+	.	gene_id "MSTRG.63241"; transcript_id "ENST00000558061"; exon_number "2"; gene_name "RP11-227D13.1"; ref_gene_id "ENSG00000259705";
chr15	StringTie	transcript	48645849	48652550	1000	+	.	gene_id "MSTRG.63241"; transcript_id "MSTRG.63241.1";
chr15	StringTie	exon	48645849	48647076	1000	+	.	gene_id "MSTRG.63241"; transcript_id "MSTRG.63241.1"; exon_number "1";
chr15	StringTie	exon	48650954	48652550	1000	+	.	gene_id "MSTRG.63241"; transcript_id "MSTRG.63241.1"; exon_number "2";
chr15	StringTie	transcript	48657232	48657571	1000	.	.	gene_id "MSTRG.63242"; transcript_id "MSTRG.63242.1";
chr15	StringTie	exon	48657232	48657571	1000	.	.	gene_id "MSTRG.63242"; transcript_id "MSTRG.63242.1"; exon_number "1";
chr15	StringTie	transcript	48662531	48663056	1000	-	.	gene_id "MSTRG.63243"; transcript_id "ENST00000616350"; gene_name "RP11-227D13.5"; ref_gene_id "ENSG00000273925";
chr15	StringTie	exon	48662531	48663056	1000	-	.	gene_id "MSTRG.63243"; transcript_id "ENST00000616350"; exon_number "1"; gene_name "RP11-227D13.5"; ref_gene_id "ENSG00000273925";
chr15	StringTie	transcript	48664540	48666627	1000	-	.	gene_id "MSTRG.63244"; transcript_id "MSTRG.63244.1";
chr15	StringTie	exon	48664540	48664907	1000	-	.	gene_id "MSTRG.63244"; transcript_id "MSTRG.63244.1"; exon_number "1";
chr15	StringTie	exon	48666592	48666627	1000	-	.	gene_id "MSTRG.63244"; transcript_id "MSTRG.63244.1"; exon_number "2";
chr15	StringTie	transcript	48690463	48694950	1000	-	.	gene_id "MSTRG.63245"; transcript_id "MSTRG.63245.1";
chr15	StringTie	exon	48690463	48694950	1000	-	.	gene_id "MSTRG.63245"; transcript_id "MSTRG.63245.1"; exon_number "1";
chr15	StringTie	transcript	48690482	48693650	1000	-	.	gene_id "MSTRG.63245"; transcript_id "MSTRG.63245.2";
chr15	StringTie	exon	48690482	48692245	1000	-	.	gene_id "MSTRG.63245"; transcript_id "MSTRG.63245.2"; exon_number "1";
chr15	StringTie	exon	48693026	48693650	1000	-	.	gene_id "MSTRG.63245"; transcript_id "MSTRG.63245.2"; exon_number "2";
chr15	StringTie	transcript	48725338	48725827	1000	+	.	gene_id "MSTRG.63246"; transcript_id "ENST00000559987"; gene_name "RP11-227D13.2"; ref_gene_id "ENSG00000259216";
chr15	StringTie	exon	48725338	48725827	1000	+	.	gene_id "MSTRG.63246"; transcript_id "ENST00000559987"; exon_number "1"; gene_name "RP11-227D13.2"; ref_gene_id "ENSG00000259216";
chr15	StringTie	transcript	48725338	48726487	1000	+	.	gene_id "MSTRG.63246"; transcript_id "MSTRG.63246.1";
chr15	StringTie	exon	48725338	48725916	1000	+	.	gene_id "MSTRG.63246"; transcript_id "MSTRG.63246.1"; exon_number "1";
chr15	StringTie	exon	48725968	48726487	1000	+	.	gene_id "MSTRG.63246"; transcript_id "MSTRG.63246.1"; exon_number "2";
chr15	StringTie	transcript	48725848	48727168	1000	+	.	gene_id "MSTRG.63246"; transcript_id "MSTRG.63246.3";
chr15	StringTie	exon	48725848	48727168	1000	+	.	gene_id "MSTRG.63246"; transcript_id "MSTRG.63246.3"; exon_number "1";
chr15	StringTie	transcript	48783190	48784121	1000	+	.	gene_id "MSTRG.63247"; transcript_id "ENST00000558304"; gene_name "RP11-485O10.2"; ref_gene_id "ENSG00000259670";
chr15	StringTie	exon	48783190	48783371	1000	+	.	gene_id "MSTRG.63247"; transcript_id "ENST00000558304"; exon_number "1"; gene_name "RP11-485O10.2"; ref_gene_id "ENSG00000259670";
chr15	StringTie	exon	48783898	48784121	1000	+	.	gene_id "MSTRG.63247"; transcript_id "ENST00000558304"; exon_number "2"; gene_name "RP11-485O10.2"; ref_gene_id "ENSG00000259670";
chr15	StringTie	transcript	48783036	48787169	1000	+	.	gene_id "MSTRG.63247"; transcript_id "MSTRG.63247.1";
chr15	StringTie	exon	48783036	48783371	1000	+	.	gene_id "MSTRG.63247"; transcript_id "MSTRG.63247.1"; exon_number "1";
chr15	StringTie	exon	48783898	48783985	1000	+	.	gene_id "MSTRG.63247"; transcript_id "MSTRG.63247.1"; exon_number "2";
chr15	StringTie	exon	48784082	48784254	1000	+	.	gene_id "MSTRG.63247"; transcript_id "MSTRG.63247.1"; exon_number "3";
chr15	StringTie	exon	48786934	48787169	1000	+	.	gene_id "MSTRG.63247"; transcript_id "MSTRG.63247.1"; exon_number "4";
chr15	StringTie	transcript	48783036	48787145	1000	+	.	gene_id "MSTRG.63247"; transcript_id "MSTRG.63247.2";
chr15	StringTie	exon	48783036	48783371	1000	+	.	gene_id "MSTRG.63247"; transcript_id "MSTRG.63247.2"; exon_number "1";
chr15	StringTie	exon	48783851	48783985	1000	+	.	gene_id "MSTRG.63247"; transcript_id "MSTRG.63247.2"; exon_number "2";
chr15	StringTie	exon	48784082	48784254	1000	+	.	gene_id "MSTRG.63247"; transcript_id "MSTRG.63247.2"; exon_number "3";
chr15	StringTie	exon	48786941	48787145	1000	+	.	gene_id "MSTRG.63247"; transcript_id "MSTRG.63247.2"; exon_number "4";
chr15	StringTie	transcript	48783145	48787103	1000	+	.	gene_id "MSTRG.63247"; transcript_id "MSTRG.63247.3";
chr15	StringTie	exon	48783145	48783371	1000	+	.	gene_id "MSTRG.63247"; transcript_id "MSTRG.63247.3"; exon_number "1";
chr15	StringTie	exon	48783898	48783985	1000	+	.	gene_id "MSTRG.63247"; transcript_id "MSTRG.63247.3"; exon_number "2";
chr15	StringTie	exon	48784082	48784254	1000	+	.	gene_id "MSTRG.63247"; transcript_id "MSTRG.63247.3"; exon_number "3";
chr15	StringTie	exon	48786941	48787103	1000	+	.	gene_id "MSTRG.63247"; transcript_id "MSTRG.63247.3"; exon_number "4";
chr15	StringTie	transcript	48810701	48811588	1000	+	.	gene_id "MSTRG.63248"; transcript_id "ENST00000560237"; gene_name "RP11-485O10.3"; ref_gene_id "ENSG00000259700";
chr15	StringTie	exon	48810701	48810807	1000	+	.	gene_id "MSTRG.63248"; transcript_id "ENST00000560237"; exon_number "1"; gene_name "RP11-485O10.3"; ref_gene_id "ENSG00000259700";
chr15	StringTie	exon	48810931	48811588	1000	+	.	gene_id "MSTRG.63248"; transcript_id "ENST00000560237"; exon_number "2"; gene_name "RP11-485O10.3"; ref_gene_id "ENSG00000259700";
chr15	StringTie	transcript	48810712	48811909	1000	+	.	gene_id "MSTRG.63248"; transcript_id "ENST00000623211"; gene_name "RP11-485O10.3"; ref_gene_id "ENSG00000259700";
chr15	StringTie	exon	48810712	48811909	1000	+	.	gene_id "MSTRG.63248"; transcript_id "ENST00000623211"; exon_number "1"; gene_name "RP11-485O10.3"; ref_gene_id "ENSG00000259700";
chr15	StringTie	transcript	48817176	48818205	1000	.	.	gene_id "MSTRG.63249"; transcript_id "MSTRG.63249.1";
chr15	StringTie	exon	48817176	48818205	1000	.	.	gene_id "MSTRG.63249"; transcript_id "MSTRG.63249.1"; exon_number "1";
chr1	StringTie	transcript	88260059	88265151	1000	+	.	gene_id "MSTRG.6325"; transcript_id "MSTRG.6325.1";
chr1	StringTie	exon	88260059	88260157	1000	+	.	gene_id "MSTRG.6325"; transcript_id "MSTRG.6325.1"; exon_number "1";
chr1	StringTie	exon	88263656	88265151	1000	+	.	gene_id "MSTRG.6325"; transcript_id "MSTRG.6325.1"; exon_number "2";
chr15	StringTie	transcript	48823735	48963444	1000	-	.	gene_id "MSTRG.63250"; transcript_id "ENST00000332408"; gene_name "SHC4"; ref_gene_id "ENSG00000185634";
chr15	StringTie	exon	48823735	48826126	1000	-	.	gene_id "MSTRG.63250"; transcript_id "ENST00000332408"; exon_number "1"; gene_name "SHC4"; ref_gene_id "ENSG00000185634";
chr15	StringTie	exon	48834769	48835022	1000	-	.	gene_id "MSTRG.63250"; transcript_id "ENST00000332408"; exon_number "2"; gene_name "SHC4"; ref_gene_id "ENSG00000185634";
chr15	StringTie	exon	48843409	48843588	1000	-	.	gene_id "MSTRG.63250"; transcript_id "ENST00000332408"; exon_number "3"; gene_name "SHC4"; ref_gene_id "ENSG00000185634";
chr15	StringTie	exon	48851188	48851248	1000	-	.	gene_id "MSTRG.63250"; transcript_id "ENST00000332408"; exon_number "4"; gene_name "SHC4"; ref_gene_id "ENSG00000185634";
chr15	StringTie	exon	48855953	48856124	1000	-	.	gene_id "MSTRG.63250"; transcript_id "ENST00000332408"; exon_number "5"; gene_name "SHC4"; ref_gene_id "ENSG00000185634";
chr15	StringTie	exon	48857692	48857815	1000	-	.	gene_id "MSTRG.63250"; transcript_id "ENST00000332408"; exon_number "6"; gene_name "SHC4"; ref_gene_id "ENSG00000185634";
chr15	StringTie	exon	48867818	48867869	1000	-	.	gene_id "MSTRG.63250"; transcript_id "ENST00000332408"; exon_number "7"; gene_name "SHC4"; ref_gene_id "ENSG00000185634";
chr15	StringTie	exon	48872089	48872142	1000	-	.	gene_id "MSTRG.63250"; transcript_id "ENST00000332408"; exon_number "8"; gene_name "SHC4"; ref_gene_id "ENSG00000185634";
chr15	StringTie	exon	48884248	48884367	1000	-	.	gene_id "MSTRG.63250"; transcript_id "ENST00000332408"; exon_number "9"; gene_name "SHC4"; ref_gene_id "ENSG00000185634";
chr15	StringTie	exon	48890748	48890811	1000	-	.	gene_id "MSTRG.63250"; transcript_id "ENST00000332408"; exon_number "10"; gene_name "SHC4"; ref_gene_id "ENSG00000185634";
chr15	StringTie	exon	48924879	48924949	1000	-	.	gene_id "MSTRG.63250"; transcript_id "ENST00000332408"; exon_number "11"; gene_name "SHC4"; ref_gene_id "ENSG00000185634";
chr15	StringTie	exon	48962431	48963444	1000	-	.	gene_id "MSTRG.63250"; transcript_id "ENST00000332408"; exon_number "12"; gene_name "SHC4"; ref_gene_id "ENSG00000185634";
chr15	StringTie	transcript	48825167	48877489	1000	-	.	gene_id "MSTRG.63250"; transcript_id "ENST00000396535"; gene_name "SHC4"; ref_gene_id "ENSG00000185634";
chr15	StringTie	exon	48825167	48826126	1000	-	.	gene_id "MSTRG.63250"; transcript_id "ENST00000396535"; exon_number "1"; gene_name "SHC4"; ref_gene_id "ENSG00000185634";
chr15	StringTie	exon	48834769	48835022	1000	-	.	gene_id "MSTRG.63250"; transcript_id "ENST00000396535"; exon_number "2"; gene_name "SHC4"; ref_gene_id "ENSG00000185634";
chr15	StringTie	exon	48843409	48843588	1000	-	.	gene_id "MSTRG.63250"; transcript_id "ENST00000396535"; exon_number "3"; gene_name "SHC4"; ref_gene_id "ENSG00000185634";
chr15	StringTie	exon	48851188	48851248	1000	-	.	gene_id "MSTRG.63250"; transcript_id "ENST00000396535"; exon_number "4"; gene_name "SHC4"; ref_gene_id "ENSG00000185634";
chr15	StringTie	exon	48855953	48856124	1000	-	.	gene_id "MSTRG.63250"; transcript_id "ENST00000396535"; exon_number "5"; gene_name "SHC4"; ref_gene_id "ENSG00000185634";
chr15	StringTie	exon	48857692	48857815	1000	-	.	gene_id "MSTRG.63250"; transcript_id "ENST00000396535"; exon_number "6"; gene_name "SHC4"; ref_gene_id "ENSG00000185634";
chr15	StringTie	exon	48867818	48867869	1000	-	.	gene_id "MSTRG.63250"; transcript_id "ENST00000396535"; exon_number "7"; gene_name "SHC4"; ref_gene_id "ENSG00000185634";
chr15	StringTie	exon	48872089	48872142	1000	-	.	gene_id "MSTRG.63250"; transcript_id "ENST00000396535"; exon_number "8"; gene_name "SHC4"; ref_gene_id "ENSG00000185634";
chr15	StringTie	exon	48876548	48877489	1000	-	.	gene_id "MSTRG.63250"; transcript_id "ENST00000396535"; exon_number "9"; gene_name "SHC4"; ref_gene_id "ENSG00000185634";
chr15	StringTie	transcript	48825779	48878054	1000	-	.	gene_id "MSTRG.63250"; transcript_id "ENST00000537958"; gene_name "SHC4"; ref_gene_id "ENSG00000185634";
chr15	StringTie	exon	48825779	48826126	1000	-	.	gene_id "MSTRG.63250"; transcript_id "ENST00000537958"; exon_number "1"; gene_name "SHC4"; ref_gene_id "ENSG00000185634";
chr15	StringTie	exon	48834769	48835022	1000	-	.	gene_id "MSTRG.63250"; transcript_id "ENST00000537958"; exon_number "2"; gene_name "SHC4"; ref_gene_id "ENSG00000185634";
chr15	StringTie	exon	48843409	48843588	1000	-	.	gene_id "MSTRG.63250"; transcript_id "ENST00000537958"; exon_number "3"; gene_name "SHC4"; ref_gene_id "ENSG00000185634";
chr15	StringTie	exon	48851188	48851248	1000	-	.	gene_id "MSTRG.63250"; transcript_id "ENST00000537958"; exon_number "4"; gene_name "SHC4"; ref_gene_id "ENSG00000185634";
chr15	StringTie	exon	48855953	48856124	1000	-	.	gene_id "MSTRG.63250"; transcript_id "ENST00000537958"; exon_number "5"; gene_name "SHC4"; ref_gene_id "ENSG00000185634";
chr15	StringTie	exon	48857692	48857815	1000	-	.	gene_id "MSTRG.63250"; transcript_id "ENST00000537958"; exon_number "6"; gene_name "SHC4"; ref_gene_id "ENSG00000185634";
chr15	StringTie	exon	48867818	48867869	1000	-	.	gene_id "MSTRG.63250"; transcript_id "ENST00000537958"; exon_number "7"; gene_name "SHC4"; ref_gene_id "ENSG00000185634";
chr15	StringTie	exon	48872089	48872142	1000	-	.	gene_id "MSTRG.63250"; transcript_id "ENST00000537958"; exon_number "8"; gene_name "SHC4"; ref_gene_id "ENSG00000185634";
chr15	StringTie	exon	48877568	48877636	1000	-	.	gene_id "MSTRG.63250"; transcript_id "ENST00000537958"; exon_number "9"; gene_name "SHC4"; ref_gene_id "ENSG00000185634";
chr15	StringTie	exon	48877922	48878054	1000	-	.	gene_id "MSTRG.63250"; transcript_id "ENST00000537958"; exon_number "10"; gene_name "SHC4"; ref_gene_id "ENSG00000185634";
chr15	StringTie	transcript	48834846	48877629	1000	-	.	gene_id "MSTRG.63250"; transcript_id "ENST00000557797"; gene_name "SHC4"; ref_gene_id "ENSG00000185634";
chr15	StringTie	exon	48834846	48835022	1000	-	.	gene_id "MSTRG.63250"; transcript_id "ENST00000557797"; exon_number "1"; gene_name "SHC4"; ref_gene_id "ENSG00000185634";
chr15	StringTie	exon	48843409	48843588	1000	-	.	gene_id "MSTRG.63250"; transcript_id "ENST00000557797"; exon_number "2"; gene_name "SHC4"; ref_gene_id "ENSG00000185634";
chr15	StringTie	exon	48855953	48856124	1000	-	.	gene_id "MSTRG.63250"; transcript_id "ENST00000557797"; exon_number "3"; gene_name "SHC4"; ref_gene_id "ENSG00000185634";
chr15	StringTie	exon	48857692	48857815	1000	-	.	gene_id "MSTRG.63250"; transcript_id "ENST00000557797"; exon_number "4"; gene_name "SHC4"; ref_gene_id "ENSG00000185634";
chr15	StringTie	exon	48867818	48867869	1000	-	.	gene_id "MSTRG.63250"; transcript_id "ENST00000557797"; exon_number "5"; gene_name "SHC4"; ref_gene_id "ENSG00000185634";
chr15	StringTie	exon	48872089	48872142	1000	-	.	gene_id "MSTRG.63250"; transcript_id "ENST00000557797"; exon_number "6"; gene_name "SHC4"; ref_gene_id "ENSG00000185634";
chr15	StringTie	exon	48877568	48877629	1000	-	.	gene_id "MSTRG.63250"; transcript_id "ENST00000557797"; exon_number "7"; gene_name "SHC4"; ref_gene_id "ENSG00000185634";
chr15	StringTie	transcript	48855953	48878050	1000	-	.	gene_id "MSTRG.63250"; transcript_id "ENST00000558220"; gene_name "SHC4"; ref_gene_id "ENSG00000185634";
chr15	StringTie	exon	48855953	48856124	1000	-	.	gene_id "MSTRG.63250"; transcript_id "ENST00000558220"; exon_number "1"; gene_name "SHC4"; ref_gene_id "ENSG00000185634";
chr15	StringTie	exon	48857692	48857815	1000	-	.	gene_id "MSTRG.63250"; transcript_id "ENST00000558220"; exon_number "2"; gene_name "SHC4"; ref_gene_id "ENSG00000185634";
chr15	StringTie	exon	48867818	48867869	1000	-	.	gene_id "MSTRG.63250"; transcript_id "ENST00000558220"; exon_number "3"; gene_name "SHC4"; ref_gene_id "ENSG00000185634";
chr15	StringTie	exon	48872089	48872142	1000	-	.	gene_id "MSTRG.63250"; transcript_id "ENST00000558220"; exon_number "4"; gene_name "SHC4"; ref_gene_id "ENSG00000185634";
chr15	StringTie	exon	48877568	48878050	1000	-	.	gene_id "MSTRG.63250"; transcript_id "ENST00000558220"; exon_number "5"; gene_name "SHC4"; ref_gene_id "ENSG00000185634";
chr15	StringTie	transcript	48872013	48877281	1000	-	.	gene_id "MSTRG.63250"; transcript_id "ENST00000559289"; gene_name "SHC4"; ref_gene_id "ENSG00000185634";
chr15	StringTie	exon	48872013	48872142	1000	-	.	gene_id "MSTRG.63250"; transcript_id "ENST00000559289"; exon_number "1"; gene_name "SHC4"; ref_gene_id "ENSG00000185634";
chr15	StringTie	exon	48876548	48877281	1000	-	.	gene_id "MSTRG.63250"; transcript_id "ENST00000559289"; exon_number "2"; gene_name "SHC4"; ref_gene_id "ENSG00000185634";
chr15	StringTie	transcript	48820241	48968880	1000	-	.	gene_id "MSTRG.63250"; transcript_id "MSTRG.63250.1";
chr15	StringTie	exon	48820241	48826126	1000	-	.	gene_id "MSTRG.63250"; transcript_id "MSTRG.63250.1"; exon_number "1";
chr15	StringTie	exon	48834769	48835022	1000	-	.	gene_id "MSTRG.63250"; transcript_id "MSTRG.63250.1"; exon_number "2";
chr15	StringTie	exon	48843409	48843588	1000	-	.	gene_id "MSTRG.63250"; transcript_id "MSTRG.63250.1"; exon_number "3";
chr15	StringTie	exon	48851188	48851248	1000	-	.	gene_id "MSTRG.63250"; transcript_id "MSTRG.63250.1"; exon_number "4";
chr15	StringTie	exon	48855953	48856124	1000	-	.	gene_id "MSTRG.63250"; transcript_id "MSTRG.63250.1"; exon_number "5";
chr15	StringTie	exon	48857692	48857815	1000	-	.	gene_id "MSTRG.63250"; transcript_id "MSTRG.63250.1"; exon_number "6";
chr15	StringTie	exon	48867818	48867869	1000	-	.	gene_id "MSTRG.63250"; transcript_id "MSTRG.63250.1"; exon_number "7";
chr15	StringTie	exon	48872089	48872142	1000	-	.	gene_id "MSTRG.63250"; transcript_id "MSTRG.63250.1"; exon_number "8";
chr15	StringTie	exon	48884248	48884367	1000	-	.	gene_id "MSTRG.63250"; transcript_id "MSTRG.63250.1"; exon_number "9";
chr15	StringTie	exon	48890748	48890811	1000	-	.	gene_id "MSTRG.63250"; transcript_id "MSTRG.63250.1"; exon_number "10";
chr15	StringTie	exon	48924879	48924949	1000	-	.	gene_id "MSTRG.63250"; transcript_id "MSTRG.63250.1"; exon_number "11";
chr15	StringTie	exon	48962431	48964412	1000	-	.	gene_id "MSTRG.63250"; transcript_id "MSTRG.63250.1"; exon_number "12";
chr15	StringTie	exon	48967765	48967875	1000	-	.	gene_id "MSTRG.63250"; transcript_id "MSTRG.63250.1"; exon_number "13";
chr15	StringTie	exon	48968632	48968880	1000	-	.	gene_id "MSTRG.63250"; transcript_id "MSTRG.63250.1"; exon_number "14";
chr15	StringTie	transcript	48825779	48891198	1000	-	.	gene_id "MSTRG.63250"; transcript_id "MSTRG.63250.10";
chr15	StringTie	exon	48825779	48826126	1000	-	.	gene_id "MSTRG.63250"; transcript_id "MSTRG.63250.10"; exon_number "1";
chr15	StringTie	exon	48834769	48835022	1000	-	.	gene_id "MSTRG.63250"; transcript_id "MSTRG.63250.10"; exon_number "2";
chr15	StringTie	exon	48843409	48843588	1000	-	.	gene_id "MSTRG.63250"; transcript_id "MSTRG.63250.10"; exon_number "3";
chr15	StringTie	exon	48851188	48851248	1000	-	.	gene_id "MSTRG.63250"; transcript_id "MSTRG.63250.10"; exon_number "4";
chr15	StringTie	exon	48855953	48856124	1000	-	.	gene_id "MSTRG.63250"; transcript_id "MSTRG.63250.10"; exon_number "5";
chr15	StringTie	exon	48857692	48857815	1000	-	.	gene_id "MSTRG.63250"; transcript_id "MSTRG.63250.10"; exon_number "6";
chr15	StringTie	exon	48867818	48867869	1000	-	.	gene_id "MSTRG.63250"; transcript_id "MSTRG.63250.10"; exon_number "7";
chr15	StringTie	exon	48872089	48872142	1000	-	.	gene_id "MSTRG.63250"; transcript_id "MSTRG.63250.10"; exon_number "8";
chr15	StringTie	exon	48877568	48877636	1000	-	.	gene_id "MSTRG.63250"; transcript_id "MSTRG.63250.10"; exon_number "9";
chr15	StringTie	exon	48877922	48878712	1000	-	.	gene_id "MSTRG.63250"; transcript_id "MSTRG.63250.10"; exon_number "10";
chr15	StringTie	exon	48884248	48884367	1000	-	.	gene_id "MSTRG.63250"; transcript_id "MSTRG.63250.10"; exon_number "11";
chr15	StringTie	exon	48890748	48890811	1000	-	.	gene_id "MSTRG.63250"; transcript_id "MSTRG.63250.10"; exon_number "12";
chr15	StringTie	exon	48890977	48891198	1000	-	.	gene_id "MSTRG.63250"; transcript_id "MSTRG.63250.10"; exon_number "13";
chr15	StringTie	transcript	48825779	48963928	1000	-	.	gene_id "MSTRG.63250"; transcript_id "MSTRG.63250.11";
chr15	StringTie	exon	48825779	48826126	1000	-	.	gene_id "MSTRG.63250"; transcript_id "MSTRG.63250.11"; exon_number "1";
chr15	StringTie	exon	48834769	48835022	1000	-	.	gene_id "MSTRG.63250"; transcript_id "MSTRG.63250.11"; exon_number "2";
chr15	StringTie	exon	48843409	48843588	1000	-	.	gene_id "MSTRG.63250"; transcript_id "MSTRG.63250.11"; exon_number "3";
chr15	StringTie	exon	48851188	48851248	1000	-	.	gene_id "MSTRG.63250"; transcript_id "MSTRG.63250.11"; exon_number "4";
chr15	StringTie	exon	48855953	48856124	1000	-	.	gene_id "MSTRG.63250"; transcript_id "MSTRG.63250.11"; exon_number "5";
chr15	StringTie	exon	48857692	48857815	1000	-	.	gene_id "MSTRG.63250"; transcript_id "MSTRG.63250.11"; exon_number "6";
chr15	StringTie	exon	48867818	48867869	1000	-	.	gene_id "MSTRG.63250"; transcript_id "MSTRG.63250.11"; exon_number "7";
chr15	StringTie	exon	48872089	48872142	1000	-	.	gene_id "MSTRG.63250"; transcript_id "MSTRG.63250.11"; exon_number "8";
chr15	StringTie	exon	48877568	48877636	1000	-	.	gene_id "MSTRG.63250"; transcript_id "MSTRG.63250.11"; exon_number "9";
chr15	StringTie	exon	48877922	48878224	1000	-	.	gene_id "MSTRG.63250"; transcript_id "MSTRG.63250.11"; exon_number "10";
chr15	StringTie	exon	48878258	48878712	1000	-	.	gene_id "MSTRG.63250"; transcript_id "MSTRG.63250.11"; exon_number "11";
chr15	StringTie	exon	48884248	48884367	1000	-	.	gene_id "MSTRG.63250"; transcript_id "MSTRG.63250.11"; exon_number "12";
chr15	StringTie	exon	48890748	48890811	1000	-	.	gene_id "MSTRG.63250"; transcript_id "MSTRG.63250.11"; exon_number "13";
chr15	StringTie	exon	48924879	48924949	1000	-	.	gene_id "MSTRG.63250"; transcript_id "MSTRG.63250.11"; exon_number "14";
chr15	StringTie	exon	48962431	48963928	1000	-	.	gene_id "MSTRG.63250"; transcript_id "MSTRG.63250.11"; exon_number "15";
chr15	StringTie	transcript	48834846	48940619	1000	-	.	gene_id "MSTRG.63250"; transcript_id "MSTRG.63250.13";
chr15	StringTie	exon	48834846	48835022	1000	-	.	gene_id "MSTRG.63250"; transcript_id "MSTRG.63250.13"; exon_number "1";
chr15	StringTie	exon	48843409	48843588	1000	-	.	gene_id "MSTRG.63250"; transcript_id "MSTRG.63250.13"; exon_number "2";
chr15	StringTie	exon	48855953	48856124	1000	-	.	gene_id "MSTRG.63250"; transcript_id "MSTRG.63250.13"; exon_number "3";
chr15	StringTie	exon	48857692	48857815	1000	-	.	gene_id "MSTRG.63250"; transcript_id "MSTRG.63250.13"; exon_number "4";
chr15	StringTie	exon	48867818	48867869	1000	-	.	gene_id "MSTRG.63250"; transcript_id "MSTRG.63250.13"; exon_number "5";
chr15	StringTie	exon	48872089	48872142	1000	-	.	gene_id "MSTRG.63250"; transcript_id "MSTRG.63250.13"; exon_number "6";
chr15	StringTie	exon	48877568	48877636	1000	-	.	gene_id "MSTRG.63250"; transcript_id "MSTRG.63250.13"; exon_number "7";
chr15	StringTie	exon	48878053	48878224	1000	-	.	gene_id "MSTRG.63250"; transcript_id "MSTRG.63250.13"; exon_number "8";
chr15	StringTie	exon	48878258	48878712	1000	-	.	gene_id "MSTRG.63250"; transcript_id "MSTRG.63250.13"; exon_number "9";
chr15	StringTie	exon	48884248	48884367	1000	-	.	gene_id "MSTRG.63250"; transcript_id "MSTRG.63250.13"; exon_number "10";
chr15	StringTie	exon	48890748	48890811	1000	-	.	gene_id "MSTRG.63250"; transcript_id "MSTRG.63250.13"; exon_number "11";
chr15	StringTie	exon	48924879	48924949	1000	-	.	gene_id "MSTRG.63250"; transcript_id "MSTRG.63250.13"; exon_number "12";
chr15	StringTie	exon	48940596	48940619	1000	-	.	gene_id "MSTRG.63250"; transcript_id "MSTRG.63250.13"; exon_number "13";
chr15	StringTie	transcript	48850073	48884369	1000	-	.	gene_id "MSTRG.63250"; transcript_id "MSTRG.63250.15";
chr15	StringTie	exon	48850073	48850199	1000	-	.	gene_id "MSTRG.63250"; transcript_id "MSTRG.63250.15"; exon_number "1";
chr15	StringTie	exon	48851188	48851248	1000	-	.	gene_id "MSTRG.63250"; transcript_id "MSTRG.63250.15"; exon_number "2";
chr15	StringTie	exon	48855953	48856124	1000	-	.	gene_id "MSTRG.63250"; transcript_id "MSTRG.63250.15"; exon_number "3";
chr15	StringTie	exon	48857692	48857815	1000	-	.	gene_id "MSTRG.63250"; transcript_id "MSTRG.63250.15"; exon_number "4";
chr15	StringTie	exon	48867818	48867869	1000	-	.	gene_id "MSTRG.63250"; transcript_id "MSTRG.63250.15"; exon_number "5";
chr15	StringTie	exon	48872089	48872142	1000	-	.	gene_id "MSTRG.63250"; transcript_id "MSTRG.63250.15"; exon_number "6";
chr15	StringTie	exon	48884248	48884369	1000	-	.	gene_id "MSTRG.63250"; transcript_id "MSTRG.63250.15"; exon_number "7";
chr15	StringTie	transcript	48878132	48879570	1000	-	.	gene_id "MSTRG.63250"; transcript_id "MSTRG.63250.18";
chr15	StringTie	exon	48878132	48878398	1000	-	.	gene_id "MSTRG.63250"; transcript_id "MSTRG.63250.18"; exon_number "1";
chr15	StringTie	exon	48878474	48878889	1000	-	.	gene_id "MSTRG.63250"; transcript_id "MSTRG.63250.18"; exon_number "2";
chr15	StringTie	exon	48879511	48879570	1000	-	.	gene_id "MSTRG.63250"; transcript_id "MSTRG.63250.18"; exon_number "3";
chr15	StringTie	transcript	48878132	48879805	1000	-	.	gene_id "MSTRG.63250"; transcript_id "MSTRG.63250.19";
chr15	StringTie	exon	48878132	48878224	1000	-	.	gene_id "MSTRG.63250"; transcript_id "MSTRG.63250.19"; exon_number "1";
chr15	StringTie	exon	48878891	48879240	1000	-	.	gene_id "MSTRG.63250"; transcript_id "MSTRG.63250.19"; exon_number "2";
chr15	StringTie	exon	48879360	48879550	1000	-	.	gene_id "MSTRG.63250"; transcript_id "MSTRG.63250.19"; exon_number "3";
chr15	StringTie	exon	48879694	48879805	1000	-	.	gene_id "MSTRG.63250"; transcript_id "MSTRG.63250.19"; exon_number "4";
chr15	StringTie	transcript	48823631	48898248	1000	-	.	gene_id "MSTRG.63250"; transcript_id "MSTRG.63250.2";
chr15	StringTie	exon	48823631	48826126	1000	-	.	gene_id "MSTRG.63250"; transcript_id "MSTRG.63250.2"; exon_number "1";
chr15	StringTie	exon	48834769	48835022	1000	-	.	gene_id "MSTRG.63250"; transcript_id "MSTRG.63250.2"; exon_number "2";
chr15	StringTie	exon	48843409	48843588	1000	-	.	gene_id "MSTRG.63250"; transcript_id "MSTRG.63250.2"; exon_number "3";
chr15	StringTie	exon	48851188	48851248	1000	-	.	gene_id "MSTRG.63250"; transcript_id "MSTRG.63250.2"; exon_number "4";
chr15	StringTie	exon	48855953	48856124	1000	-	.	gene_id "MSTRG.63250"; transcript_id "MSTRG.63250.2"; exon_number "5";
chr15	StringTie	exon	48857692	48857815	1000	-	.	gene_id "MSTRG.63250"; transcript_id "MSTRG.63250.2"; exon_number "6";
chr15	StringTie	exon	48867818	48867869	1000	-	.	gene_id "MSTRG.63250"; transcript_id "MSTRG.63250.2"; exon_number "7";
chr15	StringTie	exon	48872089	48872142	1000	-	.	gene_id "MSTRG.63250"; transcript_id "MSTRG.63250.2"; exon_number "8";
chr15	StringTie	exon	48884248	48884367	1000	-	.	gene_id "MSTRG.63250"; transcript_id "MSTRG.63250.2"; exon_number "9";
chr15	StringTie	exon	48890748	48890811	1000	-	.	gene_id "MSTRG.63250"; transcript_id "MSTRG.63250.2"; exon_number "10";
chr15	StringTie	exon	48897919	48898248	1000	-	.	gene_id "MSTRG.63250"; transcript_id "MSTRG.63250.2"; exon_number "11";
chr15	StringTie	transcript	48878147	48878526	1000	-	.	gene_id "MSTRG.63250"; transcript_id "MSTRG.63250.20";
chr15	StringTie	exon	48878147	48878398	1000	-	.	gene_id "MSTRG.63250"; transcript_id "MSTRG.63250.20"; exon_number "1";
chr15	StringTie	exon	48878427	48878526	1000	-	.	gene_id "MSTRG.63250"; transcript_id "MSTRG.63250.20"; exon_number "2";
chr15	StringTie	transcript	48878155	48878713	1000	-	.	gene_id "MSTRG.63250"; transcript_id "MSTRG.63250.21";
chr15	StringTie	exon	48878155	48878398	1000	-	.	gene_id "MSTRG.63250"; transcript_id "MSTRG.63250.21"; exon_number "1";
chr15	StringTie	exon	48878468	48878713	1000	-	.	gene_id "MSTRG.63250"; transcript_id "MSTRG.63250.21"; exon_number "2";
chr15	StringTie	transcript	48878165	48878572	1000	-	.	gene_id "MSTRG.63250"; transcript_id "MSTRG.63250.22";
chr15	StringTie	exon	48878165	48878257	1000	-	.	gene_id "MSTRG.63250"; transcript_id "MSTRG.63250.22"; exon_number "1";
chr15	StringTie	exon	48878394	48878572	1000	-	.	gene_id "MSTRG.63250"; transcript_id "MSTRG.63250.22"; exon_number "2";
chr15	StringTie	transcript	48878179	48879761	1000	-	.	gene_id "MSTRG.63250"; transcript_id "MSTRG.63250.23";
chr15	StringTie	exon	48878179	48878224	1000	-	.	gene_id "MSTRG.63250"; transcript_id "MSTRG.63250.23"; exon_number "1";
chr15	StringTie	exon	48878468	48878766	1000	-	.	gene_id "MSTRG.63250"; transcript_id "MSTRG.63250.23"; exon_number "2";
chr15	StringTie	exon	48879511	48879531	1000	-	.	gene_id "MSTRG.63250"; transcript_id "MSTRG.63250.23"; exon_number "3";
chr15	StringTie	exon	48879709	48879761	1000	-	.	gene_id "MSTRG.63250"; transcript_id "MSTRG.63250.23"; exon_number "4";
chr15	StringTie	transcript	48878247	48878605	1000	-	.	gene_id "MSTRG.63250"; transcript_id "MSTRG.63250.24";
chr15	StringTie	exon	48878247	48878293	1000	-	.	gene_id "MSTRG.63250"; transcript_id "MSTRG.63250.24"; exon_number "1";
chr15	StringTie	exon	48878382	48878605	1000	-	.	gene_id "MSTRG.63250"; transcript_id "MSTRG.63250.24"; exon_number "2";
chr15	StringTie	transcript	48878338	48878699	1000	-	.	gene_id "MSTRG.63250"; transcript_id "MSTRG.63250.25";
chr15	StringTie	exon	48878338	48878398	1000	-	.	gene_id "MSTRG.63250"; transcript_id "MSTRG.63250.25"; exon_number "1";
chr15	StringTie	exon	48878453	48878699	1000	-	.	gene_id "MSTRG.63250"; transcript_id "MSTRG.63250.25"; exon_number "2";
chr15	StringTie	transcript	48878880	48879728	1000	-	.	gene_id "MSTRG.63250"; transcript_id "MSTRG.63250.26";
chr15	StringTie	exon	48878880	48879286	1000	-	.	gene_id "MSTRG.63250"; transcript_id "MSTRG.63250.26"; exon_number "1";
chr15	StringTie	exon	48879709	48879728	1000	-	.	gene_id "MSTRG.63250"; transcript_id "MSTRG.63250.26"; exon_number "2";
chr15	StringTie	transcript	48878949	48879805	1000	-	.	gene_id "MSTRG.63250"; transcript_id "MSTRG.63250.27";
chr15	StringTie	exon	48878949	48878995	1000	-	.	gene_id "MSTRG.63250"; transcript_id "MSTRG.63250.27"; exon_number "1";
chr15	StringTie	exon	48879091	48879262	1000	-	.	gene_id "MSTRG.63250"; transcript_id "MSTRG.63250.27"; exon_number "2";
chr15	StringTie	exon	48879324	48879449	1000	-	.	gene_id "MSTRG.63250"; transcript_id "MSTRG.63250.27"; exon_number "3";
chr15	StringTie	exon	48879581	48879805	1000	-	.	gene_id "MSTRG.63250"; transcript_id "MSTRG.63250.27"; exon_number "4";
chr15	StringTie	transcript	48878990	48879515	1000	-	.	gene_id "MSTRG.63250"; transcript_id "MSTRG.63250.28";
chr15	StringTie	exon	48878990	48879251	1000	-	.	gene_id "MSTRG.63250"; transcript_id "MSTRG.63250.28"; exon_number "1";
chr15	StringTie	exon	48879421	48879515	1000	-	.	gene_id "MSTRG.63250"; transcript_id "MSTRG.63250.28"; exon_number "2";
chr15	StringTie	transcript	48924850	48926756	1000	-	.	gene_id "MSTRG.63250"; transcript_id "MSTRG.63250.29";
chr15	StringTie	exon	48924850	48924949	1000	-	.	gene_id "MSTRG.63250"; transcript_id "MSTRG.63250.29"; exon_number "1";
chr15	StringTie	exon	48926434	48926756	1000	-	.	gene_id "MSTRG.63250"; transcript_id "MSTRG.63250.29"; exon_number "2";
chr15	StringTie	transcript	48823631	48896937	1000	-	.	gene_id "MSTRG.63250"; transcript_id "MSTRG.63250.3";
chr15	StringTie	exon	48823631	48826126	1000	-	.	gene_id "MSTRG.63250"; transcript_id "MSTRG.63250.3"; exon_number "1";
chr15	StringTie	exon	48834769	48835022	1000	-	.	gene_id "MSTRG.63250"; transcript_id "MSTRG.63250.3"; exon_number "2";
chr15	StringTie	exon	48843409	48843588	1000	-	.	gene_id "MSTRG.63250"; transcript_id "MSTRG.63250.3"; exon_number "3";
chr15	StringTie	exon	48851188	48851248	1000	-	.	gene_id "MSTRG.63250"; transcript_id "MSTRG.63250.3"; exon_number "4";
chr15	StringTie	exon	48855953	48856124	1000	-	.	gene_id "MSTRG.63250"; transcript_id "MSTRG.63250.3"; exon_number "5";
chr15	StringTie	exon	48857692	48857815	1000	-	.	gene_id "MSTRG.63250"; transcript_id "MSTRG.63250.3"; exon_number "6";
chr15	StringTie	exon	48867818	48867869	1000	-	.	gene_id "MSTRG.63250"; transcript_id "MSTRG.63250.3"; exon_number "7";
chr15	StringTie	exon	48872089	48872142	1000	-	.	gene_id "MSTRG.63250"; transcript_id "MSTRG.63250.3"; exon_number "8";
chr15	StringTie	exon	48884248	48884367	1000	-	.	gene_id "MSTRG.63250"; transcript_id "MSTRG.63250.3"; exon_number "9";
chr15	StringTie	exon	48890748	48890811	1000	-	.	gene_id "MSTRG.63250"; transcript_id "MSTRG.63250.3"; exon_number "10";
chr15	StringTie	exon	48896913	48896937	1000	-	.	gene_id "MSTRG.63250"; transcript_id "MSTRG.63250.3"; exon_number "11";
chr15	StringTie	transcript	48949020	48971806	1000	-	.	gene_id "MSTRG.63250"; transcript_id "MSTRG.63250.30";
chr15	StringTie	exon	48949020	48949202	1000	-	.	gene_id "MSTRG.63250"; transcript_id "MSTRG.63250.30"; exon_number "1";
chr15	StringTie	exon	48962431	48964412	1000	-	.	gene_id "MSTRG.63250"; transcript_id "MSTRG.63250.30"; exon_number "2";
chr15	StringTie	exon	48968299	48971806	1000	-	.	gene_id "MSTRG.63250"; transcript_id "MSTRG.63250.30"; exon_number "3";
chr15	StringTie	transcript	48949070	48968927	1000	-	.	gene_id "MSTRG.63250"; transcript_id "MSTRG.63250.31";
chr15	StringTie	exon	48949070	48949205	1000	-	.	gene_id "MSTRG.63250"; transcript_id "MSTRG.63250.31"; exon_number "1";
chr15	StringTie	exon	48962431	48964412	1000	-	.	gene_id "MSTRG.63250"; transcript_id "MSTRG.63250.31"; exon_number "2";
chr15	StringTie	exon	48968632	48968927	1000	-	.	gene_id "MSTRG.63250"; transcript_id "MSTRG.63250.31"; exon_number "3";
chr15	StringTie	transcript	48961984	48968880	1000	-	.	gene_id "MSTRG.63250"; transcript_id "MSTRG.63250.32";
chr15	StringTie	exon	48961984	48962321	1000	-	.	gene_id "MSTRG.63250"; transcript_id "MSTRG.63250.32"; exon_number "1";
chr15	StringTie	exon	48962431	48964412	1000	-	.	gene_id "MSTRG.63250"; transcript_id "MSTRG.63250.32"; exon_number "2";
chr15	StringTie	exon	48967765	48967875	1000	-	.	gene_id "MSTRG.63250"; transcript_id "MSTRG.63250.32"; exon_number "3";
chr15	StringTie	exon	48968632	48968880	1000	-	.	gene_id "MSTRG.63250"; transcript_id "MSTRG.63250.32"; exon_number "4";
chr15	StringTie	transcript	48823646	48890811	1000	-	.	gene_id "MSTRG.63250"; transcript_id "MSTRG.63250.4";
chr15	StringTie	exon	48823646	48826126	1000	-	.	gene_id "MSTRG.63250"; transcript_id "MSTRG.63250.4"; exon_number "1";
chr15	StringTie	exon	48834769	48835022	1000	-	.	gene_id "MSTRG.63250"; transcript_id "MSTRG.63250.4"; exon_number "2";
chr15	StringTie	exon	48843409	48843588	1000	-	.	gene_id "MSTRG.63250"; transcript_id "MSTRG.63250.4"; exon_number "3";
chr15	StringTie	exon	48851188	48851248	1000	-	.	gene_id "MSTRG.63250"; transcript_id "MSTRG.63250.4"; exon_number "4";
chr15	StringTie	exon	48855953	48856124	1000	-	.	gene_id "MSTRG.63250"; transcript_id "MSTRG.63250.4"; exon_number "5";
chr15	StringTie	exon	48857692	48857815	1000	-	.	gene_id "MSTRG.63250"; transcript_id "MSTRG.63250.4"; exon_number "6";
chr15	StringTie	exon	48867818	48867869	1000	-	.	gene_id "MSTRG.63250"; transcript_id "MSTRG.63250.4"; exon_number "7";
chr15	StringTie	exon	48872089	48872142	1000	-	.	gene_id "MSTRG.63250"; transcript_id "MSTRG.63250.4"; exon_number "8";
chr15	StringTie	exon	48877568	48877636	1000	-	.	gene_id "MSTRG.63250"; transcript_id "MSTRG.63250.4"; exon_number "9";
chr15	StringTie	exon	48884248	48884367	1000	-	.	gene_id "MSTRG.63250"; transcript_id "MSTRG.63250.4"; exon_number "10";
chr15	StringTie	exon	48890748	48890811	1000	-	.	gene_id "MSTRG.63250"; transcript_id "MSTRG.63250.4"; exon_number "11";
chr15	StringTie	transcript	48823681	48891494	1000	-	.	gene_id "MSTRG.63250"; transcript_id "MSTRG.63250.5";
chr15	StringTie	exon	48823681	48826126	1000	-	.	gene_id "MSTRG.63250"; transcript_id "MSTRG.63250.5"; exon_number "1";
chr15	StringTie	exon	48834769	48835022	1000	-	.	gene_id "MSTRG.63250"; transcript_id "MSTRG.63250.5"; exon_number "2";
chr15	StringTie	exon	48843409	48843588	1000	-	.	gene_id "MSTRG.63250"; transcript_id "MSTRG.63250.5"; exon_number "3";
chr15	StringTie	exon	48851188	48851248	1000	-	.	gene_id "MSTRG.63250"; transcript_id "MSTRG.63250.5"; exon_number "4";
chr15	StringTie	exon	48855953	48856124	1000	-	.	gene_id "MSTRG.63250"; transcript_id "MSTRG.63250.5"; exon_number "5";
chr15	StringTie	exon	48857692	48857815	1000	-	.	gene_id "MSTRG.63250"; transcript_id "MSTRG.63250.5"; exon_number "6";
chr15	StringTie	exon	48867818	48867869	1000	-	.	gene_id "MSTRG.63250"; transcript_id "MSTRG.63250.5"; exon_number "7";
chr15	StringTie	exon	48872089	48872142	1000	-	.	gene_id "MSTRG.63250"; transcript_id "MSTRG.63250.5"; exon_number "8";
chr15	StringTie	exon	48884248	48884367	1000	-	.	gene_id "MSTRG.63250"; transcript_id "MSTRG.63250.5"; exon_number "9";
chr15	StringTie	exon	48890748	48890811	1000	-	.	gene_id "MSTRG.63250"; transcript_id "MSTRG.63250.5"; exon_number "10";
chr15	StringTie	exon	48891403	48891494	1000	-	.	gene_id "MSTRG.63250"; transcript_id "MSTRG.63250.5"; exon_number "11";
chr15	StringTie	transcript	48823682	48891088	1000	-	.	gene_id "MSTRG.63250"; transcript_id "MSTRG.63250.6";
chr15	StringTie	exon	48823682	48826126	1000	-	.	gene_id "MSTRG.63250"; transcript_id "MSTRG.63250.6"; exon_number "1";
chr15	StringTie	exon	48834769	48835022	1000	-	.	gene_id "MSTRG.63250"; transcript_id "MSTRG.63250.6"; exon_number "2";
chr15	StringTie	exon	48843409	48843588	1000	-	.	gene_id "MSTRG.63250"; transcript_id "MSTRG.63250.6"; exon_number "3";
chr15	StringTie	exon	48851188	48851248	1000	-	.	gene_id "MSTRG.63250"; transcript_id "MSTRG.63250.6"; exon_number "4";
chr15	StringTie	exon	48855953	48856124	1000	-	.	gene_id "MSTRG.63250"; transcript_id "MSTRG.63250.6"; exon_number "5";
chr15	StringTie	exon	48857692	48857815	1000	-	.	gene_id "MSTRG.63250"; transcript_id "MSTRG.63250.6"; exon_number "6";
chr15	StringTie	exon	48867818	48867869	1000	-	.	gene_id "MSTRG.63250"; transcript_id "MSTRG.63250.6"; exon_number "7";
chr15	StringTie	exon	48872089	48872142	1000	-	.	gene_id "MSTRG.63250"; transcript_id "MSTRG.63250.6"; exon_number "8";
chr15	StringTie	exon	48884248	48884367	1000	-	.	gene_id "MSTRG.63250"; transcript_id "MSTRG.63250.6"; exon_number "9";
chr15	StringTie	exon	48890748	48890811	1000	-	.	gene_id "MSTRG.63250"; transcript_id "MSTRG.63250.6"; exon_number "10";
chr15	StringTie	exon	48890977	48891088	1000	-	.	gene_id "MSTRG.63250"; transcript_id "MSTRG.63250.6"; exon_number "11";
chr15	StringTie	transcript	48823732	48891095	1000	-	.	gene_id "MSTRG.63250"; transcript_id "MSTRG.63250.7";
chr15	StringTie	exon	48823732	48826126	1000	-	.	gene_id "MSTRG.63250"; transcript_id "MSTRG.63250.7"; exon_number "1";
chr15	StringTie	exon	48834769	48835022	1000	-	.	gene_id "MSTRG.63250"; transcript_id "MSTRG.63250.7"; exon_number "2";
chr15	StringTie	exon	48843409	48843588	1000	-	.	gene_id "MSTRG.63250"; transcript_id "MSTRG.63250.7"; exon_number "3";
chr15	StringTie	exon	48855953	48856124	1000	-	.	gene_id "MSTRG.63250"; transcript_id "MSTRG.63250.7"; exon_number "4";
chr15	StringTie	exon	48857692	48857815	1000	-	.	gene_id "MSTRG.63250"; transcript_id "MSTRG.63250.7"; exon_number "5";
chr15	StringTie	exon	48867818	48867869	1000	-	.	gene_id "MSTRG.63250"; transcript_id "MSTRG.63250.7"; exon_number "6";
chr15	StringTie	exon	48872089	48872142	1000	-	.	gene_id "MSTRG.63250"; transcript_id "MSTRG.63250.7"; exon_number "7";
chr15	StringTie	exon	48877568	48878712	1000	-	.	gene_id "MSTRG.63250"; transcript_id "MSTRG.63250.7"; exon_number "8";
chr15	StringTie	exon	48884248	48884367	1000	-	.	gene_id "MSTRG.63250"; transcript_id "MSTRG.63250.7"; exon_number "9";
chr15	StringTie	exon	48890748	48890811	1000	-	.	gene_id "MSTRG.63250"; transcript_id "MSTRG.63250.7"; exon_number "10";
chr15	StringTie	exon	48890977	48891095	1000	-	.	gene_id "MSTRG.63250"; transcript_id "MSTRG.63250.7"; exon_number "11";
chr15	StringTie	transcript	48877886	48880183	1000	+	.	gene_id "MSTRG.63251"; transcript_id "ENST00000530028"; gene_name "EID1"; ref_gene_id "ENSG00000255302";
chr15	StringTie	exon	48877886	48880183	1000	+	.	gene_id "MSTRG.63251"; transcript_id "ENST00000530028"; exon_number "1"; gene_name "EID1"; ref_gene_id "ENSG00000255302";
chr15	StringTie	transcript	48878136	48878785	1000	+	.	gene_id "MSTRG.63251"; transcript_id "ENST00000560490"; gene_name "EID1"; ref_gene_id "ENSG00000255302";
chr15	StringTie	exon	48878136	48878272	1000	+	.	gene_id "MSTRG.63251"; transcript_id "ENST00000560490"; exon_number "1"; gene_name "EID1"; ref_gene_id "ENSG00000255302";
chr15	StringTie	exon	48878339	48878785	1000	+	.	gene_id "MSTRG.63251"; transcript_id "ENST00000560490"; exon_number "2"; gene_name "EID1"; ref_gene_id "ENSG00000255302";
chr15	StringTie	transcript	48868979	48880183	1000	+	.	gene_id "MSTRG.63251"; transcript_id "MSTRG.63251.1";
chr15	StringTie	exon	48868979	48868993	1000	+	.	gene_id "MSTRG.63251"; transcript_id "MSTRG.63251.1"; exon_number "1";
chr15	StringTie	exon	48877936	48880183	1000	+	.	gene_id "MSTRG.63251"; transcript_id "MSTRG.63251.1"; exon_number "2";
chr15	StringTie	transcript	48878081	48880144	1000	+	.	gene_id "MSTRG.63251"; transcript_id "MSTRG.63251.10";
chr15	StringTie	exon	48878081	48878272	1000	+	.	gene_id "MSTRG.63251"; transcript_id "MSTRG.63251.10"; exon_number "1";
chr15	StringTie	exon	48878294	48880144	1000	+	.	gene_id "MSTRG.63251"; transcript_id "MSTRG.63251.10"; exon_number "2";
chr15	StringTie	transcript	48878083	48881721	1000	+	.	gene_id "MSTRG.63251"; transcript_id "MSTRG.63251.11";
chr15	StringTie	exon	48878083	48878362	1000	+	.	gene_id "MSTRG.63251"; transcript_id "MSTRG.63251.11"; exon_number "1";
chr15	StringTie	exon	48878387	48881721	1000	+	.	gene_id "MSTRG.63251"; transcript_id "MSTRG.63251.11"; exon_number "2";
chr15	StringTie	transcript	48878083	48879811	1000	+	.	gene_id "MSTRG.63251"; transcript_id "MSTRG.63251.12";
chr15	StringTie	exon	48878083	48879216	1000	+	.	gene_id "MSTRG.63251"; transcript_id "MSTRG.63251.12"; exon_number "1";
chr15	StringTie	exon	48879256	48879811	1000	+	.	gene_id "MSTRG.63251"; transcript_id "MSTRG.63251.12"; exon_number "2";
chr15	StringTie	transcript	48878087	48879811	1000	+	.	gene_id "MSTRG.63251"; transcript_id "MSTRG.63251.13";
chr15	StringTie	exon	48878087	48878236	1000	+	.	gene_id "MSTRG.63251"; transcript_id "MSTRG.63251.13"; exon_number "1";
chr15	StringTie	exon	48878336	48879811	1000	+	.	gene_id "MSTRG.63251"; transcript_id "MSTRG.63251.13"; exon_number "2";
chr15	StringTie	transcript	48878090	48879829	1000	+	.	gene_id "MSTRG.63251"; transcript_id "MSTRG.63251.14";
chr15	StringTie	exon	48878090	48878362	1000	+	.	gene_id "MSTRG.63251"; transcript_id "MSTRG.63251.14"; exon_number "1";
chr15	StringTie	exon	48878426	48879829	1000	+	.	gene_id "MSTRG.63251"; transcript_id "MSTRG.63251.14"; exon_number "2";
chr15	StringTie	transcript	48878095	48879816	1000	+	.	gene_id "MSTRG.63251"; transcript_id "MSTRG.63251.15";
chr15	StringTie	exon	48878095	48879293	1000	+	.	gene_id "MSTRG.63251"; transcript_id "MSTRG.63251.15"; exon_number "1";
chr15	StringTie	exon	48879358	48879816	1000	+	.	gene_id "MSTRG.63251"; transcript_id "MSTRG.63251.15"; exon_number "2";
chr15	StringTie	transcript	48878095	48879815	1000	+	.	gene_id "MSTRG.63251"; transcript_id "MSTRG.63251.16";
chr15	StringTie	exon	48878095	48878219	1000	+	.	gene_id "MSTRG.63251"; transcript_id "MSTRG.63251.16"; exon_number "1";
chr15	StringTie	exon	48878252	48879815	1000	+	.	gene_id "MSTRG.63251"; transcript_id "MSTRG.63251.16"; exon_number "2";
chr15	StringTie	transcript	48878100	48879816	1000	+	.	gene_id "MSTRG.63251"; transcript_id "MSTRG.63251.17";
chr15	StringTie	exon	48878100	48878342	1000	+	.	gene_id "MSTRG.63251"; transcript_id "MSTRG.63251.17"; exon_number "1";
chr15	StringTie	exon	48878433	48879816	1000	+	.	gene_id "MSTRG.63251"; transcript_id "MSTRG.63251.17"; exon_number "2";
chr15	StringTie	transcript	48878103	48880702	1000	+	.	gene_id "MSTRG.63251"; transcript_id "MSTRG.63251.18";
chr15	StringTie	exon	48878103	48878362	1000	+	.	gene_id "MSTRG.63251"; transcript_id "MSTRG.63251.18"; exon_number "1";
chr15	StringTie	exon	48878429	48880702	1000	+	.	gene_id "MSTRG.63251"; transcript_id "MSTRG.63251.18"; exon_number "2";
chr15	StringTie	transcript	48878104	48879826	1000	+	.	gene_id "MSTRG.63251"; transcript_id "MSTRG.63251.19";
chr15	StringTie	exon	48878104	48878272	1000	+	.	gene_id "MSTRG.63251"; transcript_id "MSTRG.63251.19"; exon_number "1";
chr15	StringTie	exon	48878360	48879826	1000	+	.	gene_id "MSTRG.63251"; transcript_id "MSTRG.63251.19"; exon_number "2";
chr15	StringTie	transcript	48878104	48879811	1000	+	.	gene_id "MSTRG.63251"; transcript_id "MSTRG.63251.20";
chr15	StringTie	exon	48878104	48878362	1000	+	.	gene_id "MSTRG.63251"; transcript_id "MSTRG.63251.20"; exon_number "1";
chr15	StringTie	exon	48878522	48879811	1000	+	.	gene_id "MSTRG.63251"; transcript_id "MSTRG.63251.20"; exon_number "2";
chr15	StringTie	transcript	48878119	48880169	1000	+	.	gene_id "MSTRG.63251"; transcript_id "MSTRG.63251.21";
chr15	StringTie	exon	48878119	48878362	1000	+	.	gene_id "MSTRG.63251"; transcript_id "MSTRG.63251.21"; exon_number "1";
chr15	StringTie	exon	48878398	48880169	1000	+	.	gene_id "MSTRG.63251"; transcript_id "MSTRG.63251.21"; exon_number "2";
chr15	StringTie	transcript	48877907	48884510	1000	+	.	gene_id "MSTRG.63251"; transcript_id "MSTRG.63251.3";
chr15	StringTie	exon	48877907	48878236	1000	+	.	gene_id "MSTRG.63251"; transcript_id "MSTRG.63251.3"; exon_number "1";
chr15	StringTie	exon	48878273	48884510	1000	+	.	gene_id "MSTRG.63251"; transcript_id "MSTRG.63251.3"; exon_number "2";
chr15	StringTie	transcript	48877936	48884505	1000	+	.	gene_id "MSTRG.63251"; transcript_id "MSTRG.63251.4";
chr15	StringTie	exon	48877936	48878272	1000	+	.	gene_id "MSTRG.63251"; transcript_id "MSTRG.63251.4"; exon_number "1";
chr15	StringTie	exon	48878429	48884505	1000	+	.	gene_id "MSTRG.63251"; transcript_id "MSTRG.63251.4"; exon_number "2";
chr15	StringTie	transcript	48877955	48879819	1000	+	.	gene_id "MSTRG.63251"; transcript_id "MSTRG.63251.5";
chr15	StringTie	exon	48877955	48878362	1000	+	.	gene_id "MSTRG.63251"; transcript_id "MSTRG.63251.5"; exon_number "1";
chr15	StringTie	exon	48878433	48879819	1000	+	.	gene_id "MSTRG.63251"; transcript_id "MSTRG.63251.5"; exon_number "2";
chr15	StringTie	transcript	48878029	48880071	1000	+	.	gene_id "MSTRG.63251"; transcript_id "MSTRG.63251.6";
chr15	StringTie	exon	48878029	48878272	1000	+	.	gene_id "MSTRG.63251"; transcript_id "MSTRG.63251.6"; exon_number "1";
chr15	StringTie	exon	48878354	48880071	1000	+	.	gene_id "MSTRG.63251"; transcript_id "MSTRG.63251.6"; exon_number "2";
chr15	StringTie	transcript	48878030	48879805	1000	+	.	gene_id "MSTRG.63251"; transcript_id "MSTRG.63251.7";
chr15	StringTie	exon	48878030	48878272	1000	+	.	gene_id "MSTRG.63251"; transcript_id "MSTRG.63251.7"; exon_number "1";
chr15	StringTie	exon	48878872	48879805	1000	+	.	gene_id "MSTRG.63251"; transcript_id "MSTRG.63251.7"; exon_number "2";
chr15	StringTie	transcript	48878063	48880702	1000	+	.	gene_id "MSTRG.63251"; transcript_id "MSTRG.63251.8";
chr15	StringTie	exon	48878063	48878272	1000	+	.	gene_id "MSTRG.63251"; transcript_id "MSTRG.63251.8"; exon_number "1";
chr15	StringTie	exon	48878867	48880702	1000	+	.	gene_id "MSTRG.63251"; transcript_id "MSTRG.63251.8"; exon_number "2";
chr15	StringTie	transcript	48878070	48880251	1000	+	.	gene_id "MSTRG.63251"; transcript_id "MSTRG.63251.9";
chr15	StringTie	exon	48878070	48878320	1000	+	.	gene_id "MSTRG.63251"; transcript_id "MSTRG.63251.9"; exon_number "1";
chr15	StringTie	exon	48878363	48880251	1000	+	.	gene_id "MSTRG.63251"; transcript_id "MSTRG.63251.9"; exon_number "2";
chr15	StringTie	transcript	48938236	48948031	1000	+	.	gene_id "MSTRG.63252"; transcript_id "ENST00000559620"; gene_name "RP11-138E16.1"; ref_gene_id "ENSG00000259602";
chr15	StringTie	exon	48938236	48938372	1000	+	.	gene_id "MSTRG.63252"; transcript_id "ENST00000559620"; exon_number "1"; gene_name "RP11-138E16.1"; ref_gene_id "ENSG00000259602";
chr15	StringTie	exon	48945952	48946130	1000	+	.	gene_id "MSTRG.63252"; transcript_id "ENST00000559620"; exon_number "2"; gene_name "RP11-138E16.1"; ref_gene_id "ENSG00000259602";
chr15	StringTie	exon	48947185	48947327	1000	+	.	gene_id "MSTRG.63252"; transcript_id "ENST00000559620"; exon_number "3"; gene_name "RP11-138E16.1"; ref_gene_id "ENSG00000259602";
chr15	StringTie	exon	48947825	48948031	1000	+	.	gene_id "MSTRG.63252"; transcript_id "ENST00000559620"; exon_number "4"; gene_name "RP11-138E16.1"; ref_gene_id "ENSG00000259602";
chr15	StringTie	transcript	48971803	48973361	1000	+	.	gene_id "MSTRG.63253"; transcript_id "ENST00000560290"; gene_name "KRT8P24"; ref_gene_id "ENSG00000259500";
chr15	StringTie	exon	48971803	48973361	1000	+	.	gene_id "MSTRG.63253"; transcript_id "ENST00000560290"; exon_number "1"; gene_name "KRT8P24"; ref_gene_id "ENSG00000259500";
chr15	StringTie	transcript	48973514	48973722	1000	.	.	gene_id "MSTRG.63254"; transcript_id "MSTRG.63254.1";
chr15	StringTie	exon	48973514	48973722	1000	.	.	gene_id "MSTRG.63254"; transcript_id "MSTRG.63254.1"; exon_number "1";
chr15	StringTie	transcript	48974591	48974852	1000	.	.	gene_id "MSTRG.63255"; transcript_id "MSTRG.63255.1";
chr15	StringTie	exon	48974591	48974852	1000	.	.	gene_id "MSTRG.63255"; transcript_id "MSTRG.63255.1"; exon_number "1";
chr15	StringTie	transcript	44827060	44861850	1000	-	.	gene_id "MSTRG.63256"; transcript_id "ENST00000558556"; gene_name "SORD2P"; ref_gene_id "ENSG00000259479";
chr15	StringTie	exon	44827060	44827221	1000	-	.	gene_id "MSTRG.63256"; transcript_id "ENST00000558556"; exon_number "1"; gene_name "SORD2P"; ref_gene_id "ENSG00000259479";
chr15	StringTie	exon	44828450	44828571	1000	-	.	gene_id "MSTRG.63256"; transcript_id "ENST00000558556"; exon_number "2"; gene_name "SORD2P"; ref_gene_id "ENSG00000259479";
chr15	StringTie	exon	44831529	44831703	1000	-	.	gene_id "MSTRG.63256"; transcript_id "ENST00000558556"; exon_number "3"; gene_name "SORD2P"; ref_gene_id "ENSG00000259479";
chr15	StringTie	exon	44832327	44832392	1000	-	.	gene_id "MSTRG.63256"; transcript_id "ENST00000558556"; exon_number "4"; gene_name "SORD2P"; ref_gene_id "ENSG00000259479";
chr15	StringTie	exon	44835182	44835300	1000	-	.	gene_id "MSTRG.63256"; transcript_id "ENST00000558556"; exon_number "5"; gene_name "SORD2P"; ref_gene_id "ENSG00000259479";
chr15	StringTie	exon	44839371	44839530	1000	-	.	gene_id "MSTRG.63256"; transcript_id "ENST00000558556"; exon_number "6"; gene_name "SORD2P"; ref_gene_id "ENSG00000259479";
chr15	StringTie	exon	44847398	44847562	1000	-	.	gene_id "MSTRG.63256"; transcript_id "ENST00000558556"; exon_number "7"; gene_name "SORD2P"; ref_gene_id "ENSG00000259479";
chr15	StringTie	exon	44850354	44850387	1000	-	.	gene_id "MSTRG.63256"; transcript_id "ENST00000558556"; exon_number "8"; gene_name "SORD2P"; ref_gene_id "ENSG00000259479";
chr15	StringTie	exon	44861785	44861850	1000	-	.	gene_id "MSTRG.63256"; transcript_id "ENST00000558556"; exon_number "9"; gene_name "SORD2P"; ref_gene_id "ENSG00000259479";
chr15	StringTie	transcript	45073492	45074048	1000	-	.	gene_id "MSTRG.63256"; transcript_id "ENST00000560967"; gene_name "RP11-109D20.2"; ref_gene_id "ENSG00000259352";
chr15	StringTie	exon	45073492	45073689	1000	-	.	gene_id "MSTRG.63256"; transcript_id "ENST00000560967"; exon_number "1"; gene_name "RP11-109D20.2"; ref_gene_id "ENSG00000259352";
chr15	StringTie	exon	45073821	45074048	1000	-	.	gene_id "MSTRG.63256"; transcript_id "ENST00000560967"; exon_number "2"; gene_name "RP11-109D20.2"; ref_gene_id "ENSG00000259352";
chr15	StringTie	transcript	44825747	44884694	1000	-	.	gene_id "MSTRG.63256"; transcript_id "ENST00000561384"; gene_name "SORD2P"; ref_gene_id "ENSG00000259479";
chr15	StringTie	exon	44825747	44827221	1000	-	.	gene_id "MSTRG.63256"; transcript_id "ENST00000561384"; exon_number "1"; gene_name "SORD2P"; ref_gene_id "ENSG00000259479";
chr15	StringTie	exon	44828450	44828571	1000	-	.	gene_id "MSTRG.63256"; transcript_id "ENST00000561384"; exon_number "2"; gene_name "SORD2P"; ref_gene_id "ENSG00000259479";
chr15	StringTie	exon	44831529	44831703	1000	-	.	gene_id "MSTRG.63256"; transcript_id "ENST00000561384"; exon_number "3"; gene_name "SORD2P"; ref_gene_id "ENSG00000259479";
chr15	StringTie	exon	44832327	44832392	1000	-	.	gene_id "MSTRG.63256"; transcript_id "ENST00000561384"; exon_number "4"; gene_name "SORD2P"; ref_gene_id "ENSG00000259479";
chr15	StringTie	exon	44835182	44835300	1000	-	.	gene_id "MSTRG.63256"; transcript_id "ENST00000561384"; exon_number "5"; gene_name "SORD2P"; ref_gene_id "ENSG00000259479";
chr15	StringTie	exon	44839371	44839530	1000	-	.	gene_id "MSTRG.63256"; transcript_id "ENST00000561384"; exon_number "6"; gene_name "SORD2P"; ref_gene_id "ENSG00000259479";
chr15	StringTie	exon	44847398	44847562	1000	-	.	gene_id "MSTRG.63256"; transcript_id "ENST00000561384"; exon_number "7"; gene_name "SORD2P"; ref_gene_id "ENSG00000259479";
chr15	StringTie	exon	44850354	44850387	1000	-	.	gene_id "MSTRG.63256"; transcript_id "ENST00000561384"; exon_number "8"; gene_name "SORD2P"; ref_gene_id "ENSG00000259479";
chr15	StringTie	exon	44881495	44881605	1000	-	.	gene_id "MSTRG.63256"; transcript_id "ENST00000561384"; exon_number "9"; gene_name "SORD2P"; ref_gene_id "ENSG00000259479";
chr15	StringTie	exon	44884624	44884694	1000	-	.	gene_id "MSTRG.63256"; transcript_id "ENST00000561384"; exon_number "10"; gene_name "SORD2P"; ref_gene_id "ENSG00000259479";
chr15	StringTie	transcript	44826371	44828731	1000	-	.	gene_id "MSTRG.63256"; transcript_id "ENST00000562107"; gene_name "SORD2P"; ref_gene_id "ENSG00000259479";
chr15	StringTie	exon	44826371	44827221	1000	-	.	gene_id "MSTRG.63256"; transcript_id "ENST00000562107"; exon_number "1"; gene_name "SORD2P"; ref_gene_id "ENSG00000259479";
chr15	StringTie	exon	44828450	44828731	1000	-	.	gene_id "MSTRG.63256"; transcript_id "ENST00000562107"; exon_number "2"; gene_name "SORD2P"; ref_gene_id "ENSG00000259479";
chr15	StringTie	transcript	44826951	44830437	1000	-	.	gene_id "MSTRG.63256"; transcript_id "ENST00000564140"; gene_name "SORD2P"; ref_gene_id "ENSG00000259479";
chr15	StringTie	exon	44826951	44827221	1000	-	.	gene_id "MSTRG.63256"; transcript_id "ENST00000564140"; exon_number "1"; gene_name "SORD2P"; ref_gene_id "ENSG00000259479";
chr15	StringTie	exon	44828450	44828571	1000	-	.	gene_id "MSTRG.63256"; transcript_id "ENST00000564140"; exon_number "2"; gene_name "SORD2P"; ref_gene_id "ENSG00000259479";
chr15	StringTie	exon	44830237	44830437	1000	-	.	gene_id "MSTRG.63256"; transcript_id "ENST00000564140"; exon_number "3"; gene_name "SORD2P"; ref_gene_id "ENSG00000259479";
chr15	StringTie	transcript	44823066	45023350	1000	-	.	gene_id "MSTRG.63256"; transcript_id "MSTRG.63256.1";
chr15	StringTie	exon	44823066	44827221	1000	-	.	gene_id "MSTRG.63256"; transcript_id "MSTRG.63256.1"; exon_number "1";
chr15	StringTie	exon	44828450	44828571	1000	-	.	gene_id "MSTRG.63256"; transcript_id "MSTRG.63256.1"; exon_number "2";
chr15	StringTie	exon	44831602	44831703	1000	-	.	gene_id "MSTRG.63256"; transcript_id "MSTRG.63256.1"; exon_number "3";
chr15	StringTie	exon	44832327	44832392	1000	-	.	gene_id "MSTRG.63256"; transcript_id "MSTRG.63256.1"; exon_number "4";
chr15	StringTie	exon	44835182	44835300	1000	-	.	gene_id "MSTRG.63256"; transcript_id "MSTRG.63256.1"; exon_number "5";
chr15	StringTie	exon	44835465	44835565	1000	-	.	gene_id "MSTRG.63256"; transcript_id "MSTRG.63256.1"; exon_number "6";
chr15	StringTie	exon	44839371	44839530	1000	-	.	gene_id "MSTRG.63256"; transcript_id "MSTRG.63256.1"; exon_number "7";
chr15	StringTie	exon	44847398	44847562	1000	-	.	gene_id "MSTRG.63256"; transcript_id "MSTRG.63256.1"; exon_number "8";
chr15	StringTie	exon	44850354	44850385	1000	-	.	gene_id "MSTRG.63256"; transcript_id "MSTRG.63256.1"; exon_number "9";
chr15	StringTie	exon	45023192	45023350	1000	-	.	gene_id "MSTRG.63256"; transcript_id "MSTRG.63256.1"; exon_number "10";
chr15	StringTie	transcript	44823404	45068222	1000	-	.	gene_id "MSTRG.63256"; transcript_id "MSTRG.63256.10";
chr15	StringTie	exon	44823404	44827221	1000	-	.	gene_id "MSTRG.63256"; transcript_id "MSTRG.63256.10"; exon_number "1";
chr15	StringTie	exon	44828450	44828571	1000	-	.	gene_id "MSTRG.63256"; transcript_id "MSTRG.63256.10"; exon_number "2";
chr15	StringTie	exon	44830866	44831703	1000	-	.	gene_id "MSTRG.63256"; transcript_id "MSTRG.63256.10"; exon_number "3";
chr15	StringTie	exon	44832327	44832357	1000	-	.	gene_id "MSTRG.63256"; transcript_id "MSTRG.63256.10"; exon_number "4";
chr15	StringTie	exon	45068200	45068222	1000	-	.	gene_id "MSTRG.63256"; transcript_id "MSTRG.63256.10"; exon_number "5";
chr15	StringTie	transcript	44823404	44850788	1000	-	.	gene_id "MSTRG.63256"; transcript_id "MSTRG.63256.11";
chr15	StringTie	exon	44823404	44827221	1000	-	.	gene_id "MSTRG.63256"; transcript_id "MSTRG.63256.11"; exon_number "1";
chr15	StringTie	exon	44828450	44828571	1000	-	.	gene_id "MSTRG.63256"; transcript_id "MSTRG.63256.11"; exon_number "2";
chr15	StringTie	exon	44831602	44831703	1000	-	.	gene_id "MSTRG.63256"; transcript_id "MSTRG.63256.11"; exon_number "3";
chr15	StringTie	exon	44832327	44832392	1000	-	.	gene_id "MSTRG.63256"; transcript_id "MSTRG.63256.11"; exon_number "4";
chr15	StringTie	exon	44835182	44835300	1000	-	.	gene_id "MSTRG.63256"; transcript_id "MSTRG.63256.11"; exon_number "5";
chr15	StringTie	exon	44839371	44839530	1000	-	.	gene_id "MSTRG.63256"; transcript_id "MSTRG.63256.11"; exon_number "6";
chr15	StringTie	exon	44847398	44847562	1000	-	.	gene_id "MSTRG.63256"; transcript_id "MSTRG.63256.11"; exon_number "7";
chr15	StringTie	exon	44850354	44850387	1000	-	.	gene_id "MSTRG.63256"; transcript_id "MSTRG.63256.11"; exon_number "8";
chr15	StringTie	exon	44850646	44850788	1000	-	.	gene_id "MSTRG.63256"; transcript_id "MSTRG.63256.11"; exon_number "9";
chr15	StringTie	transcript	44823404	45068292	1000	-	.	gene_id "MSTRG.63256"; transcript_id "MSTRG.63256.12";
chr15	StringTie	exon	44823404	44827221	1000	-	.	gene_id "MSTRG.63256"; transcript_id "MSTRG.63256.12"; exon_number "1";
chr15	StringTie	exon	44828450	44828571	1000	-	.	gene_id "MSTRG.63256"; transcript_id "MSTRG.63256.12"; exon_number "2";
chr15	StringTie	exon	44831529	44831703	1000	-	.	gene_id "MSTRG.63256"; transcript_id "MSTRG.63256.12"; exon_number "3";
chr15	StringTie	exon	44832327	44832346	1000	-	.	gene_id "MSTRG.63256"; transcript_id "MSTRG.63256.12"; exon_number "4";
chr15	StringTie	exon	45068180	45068292	1000	-	.	gene_id "MSTRG.63256"; transcript_id "MSTRG.63256.12"; exon_number "5";
chr15	StringTie	transcript	44823404	44882815	1000	-	.	gene_id "MSTRG.63256"; transcript_id "MSTRG.63256.13";
chr15	StringTie	exon	44823404	44827221	1000	-	.	gene_id "MSTRG.63256"; transcript_id "MSTRG.63256.13"; exon_number "1";
chr15	StringTie	exon	44828450	44828571	1000	-	.	gene_id "MSTRG.63256"; transcript_id "MSTRG.63256.13"; exon_number "2";
chr15	StringTie	exon	44831529	44831703	1000	-	.	gene_id "MSTRG.63256"; transcript_id "MSTRG.63256.13"; exon_number "3";
chr15	StringTie	exon	44832327	44832392	1000	-	.	gene_id "MSTRG.63256"; transcript_id "MSTRG.63256.13"; exon_number "4";
chr15	StringTie	exon	44835182	44835300	1000	-	.	gene_id "MSTRG.63256"; transcript_id "MSTRG.63256.13"; exon_number "5";
chr15	StringTie	exon	44839371	44839530	1000	-	.	gene_id "MSTRG.63256"; transcript_id "MSTRG.63256.13"; exon_number "6";
chr15	StringTie	exon	44847398	44847562	1000	-	.	gene_id "MSTRG.63256"; transcript_id "MSTRG.63256.13"; exon_number "7";
chr15	StringTie	exon	44850354	44850387	1000	-	.	gene_id "MSTRG.63256"; transcript_id "MSTRG.63256.13"; exon_number "8";
chr15	StringTie	exon	44861799	44862311	1000	-	.	gene_id "MSTRG.63256"; transcript_id "MSTRG.63256.13"; exon_number "9";
chr15	StringTie	exon	44881495	44881605	1000	-	.	gene_id "MSTRG.63256"; transcript_id "MSTRG.63256.13"; exon_number "10";
chr15	StringTie	exon	44882318	44882815	1000	-	.	gene_id "MSTRG.63256"; transcript_id "MSTRG.63256.13"; exon_number "11";
chr15	StringTie	transcript	44823404	45068246	1000	-	.	gene_id "MSTRG.63256"; transcript_id "MSTRG.63256.14";
chr15	StringTie	exon	44823404	44827221	1000	-	.	gene_id "MSTRG.63256"; transcript_id "MSTRG.63256.14"; exon_number "1";
chr15	StringTie	exon	44828450	44828571	1000	-	.	gene_id "MSTRG.63256"; transcript_id "MSTRG.63256.14"; exon_number "2";
chr15	StringTie	exon	44831529	44831703	1000	-	.	gene_id "MSTRG.63256"; transcript_id "MSTRG.63256.14"; exon_number "3";
chr15	StringTie	exon	44832327	44832350	1000	-	.	gene_id "MSTRG.63256"; transcript_id "MSTRG.63256.14"; exon_number "4";
chr15	StringTie	exon	45068183	45068246	1000	-	.	gene_id "MSTRG.63256"; transcript_id "MSTRG.63256.14"; exon_number "5";
chr15	StringTie	transcript	44823404	45061195	1000	-	.	gene_id "MSTRG.63256"; transcript_id "MSTRG.63256.15";
chr15	StringTie	exon	44823404	44827221	1000	-	.	gene_id "MSTRG.63256"; transcript_id "MSTRG.63256.15"; exon_number "1";
chr15	StringTie	exon	44828450	44828571	1000	-	.	gene_id "MSTRG.63256"; transcript_id "MSTRG.63256.15"; exon_number "2";
chr15	StringTie	exon	44831529	44831536	1000	-	.	gene_id "MSTRG.63256"; transcript_id "MSTRG.63256.15"; exon_number "3";
chr15	StringTie	exon	45061169	45061195	1000	-	.	gene_id "MSTRG.63256"; transcript_id "MSTRG.63256.15"; exon_number "4";
chr15	StringTie	transcript	44823404	45068996	1000	-	.	gene_id "MSTRG.63256"; transcript_id "MSTRG.63256.16";
chr15	StringTie	exon	44823404	44827221	1000	-	.	gene_id "MSTRG.63256"; transcript_id "MSTRG.63256.16"; exon_number "1";
chr15	StringTie	exon	44828450	44828571	1000	-	.	gene_id "MSTRG.63256"; transcript_id "MSTRG.63256.16"; exon_number "2";
chr15	StringTie	exon	44831602	44831703	1000	-	.	gene_id "MSTRG.63256"; transcript_id "MSTRG.63256.16"; exon_number "3";
chr15	StringTie	exon	44832327	44832352	1000	-	.	gene_id "MSTRG.63256"; transcript_id "MSTRG.63256.16"; exon_number "4";
chr15	StringTie	exon	45068893	45068996	1000	-	.	gene_id "MSTRG.63256"; transcript_id "MSTRG.63256.16"; exon_number "5";
chr15	StringTie	transcript	44823404	45023567	1000	-	.	gene_id "MSTRG.63256"; transcript_id "MSTRG.63256.17";
chr15	StringTie	exon	44823404	44828571	1000	-	.	gene_id "MSTRG.63256"; transcript_id "MSTRG.63256.17"; exon_number "1";
chr15	StringTie	exon	44831529	44831703	1000	-	.	gene_id "MSTRG.63256"; transcript_id "MSTRG.63256.17"; exon_number "2";
chr15	StringTie	exon	44832327	44832392	1000	-	.	gene_id "MSTRG.63256"; transcript_id "MSTRG.63256.17"; exon_number "3";
chr15	StringTie	exon	44835182	44835300	1000	-	.	gene_id "MSTRG.63256"; transcript_id "MSTRG.63256.17"; exon_number "4";
chr15	StringTie	exon	44839371	44839530	1000	-	.	gene_id "MSTRG.63256"; transcript_id "MSTRG.63256.17"; exon_number "5";
chr15	StringTie	exon	44847398	44847562	1000	-	.	gene_id "MSTRG.63256"; transcript_id "MSTRG.63256.17"; exon_number "6";
chr15	StringTie	exon	44850354	44850384	1000	-	.	gene_id "MSTRG.63256"; transcript_id "MSTRG.63256.17"; exon_number "7";
chr15	StringTie	exon	45023280	45023567	1000	-	.	gene_id "MSTRG.63256"; transcript_id "MSTRG.63256.17"; exon_number "8";
chr15	StringTie	transcript	44823404	44881604	1000	-	.	gene_id "MSTRG.63256"; transcript_id "MSTRG.63256.18";
chr15	StringTie	exon	44823404	44827221	1000	-	.	gene_id "MSTRG.63256"; transcript_id "MSTRG.63256.18"; exon_number "1";
chr15	StringTie	exon	44828450	44828571	1000	-	.	gene_id "MSTRG.63256"; transcript_id "MSTRG.63256.18"; exon_number "2";
chr15	StringTie	exon	44831529	44831703	1000	-	.	gene_id "MSTRG.63256"; transcript_id "MSTRG.63256.18"; exon_number "3";
chr15	StringTie	exon	44832327	44832392	1000	-	.	gene_id "MSTRG.63256"; transcript_id "MSTRG.63256.18"; exon_number "4";
chr15	StringTie	exon	44835182	44835565	1000	-	.	gene_id "MSTRG.63256"; transcript_id "MSTRG.63256.18"; exon_number "5";
chr15	StringTie	exon	44839371	44839530	1000	-	.	gene_id "MSTRG.63256"; transcript_id "MSTRG.63256.18"; exon_number "6";
chr15	StringTie	exon	44847398	44847562	1000	-	.	gene_id "MSTRG.63256"; transcript_id "MSTRG.63256.18"; exon_number "7";
chr15	StringTie	exon	44850354	44850387	1000	-	.	gene_id "MSTRG.63256"; transcript_id "MSTRG.63256.18"; exon_number "8";
chr15	StringTie	exon	44881495	44881604	1000	-	.	gene_id "MSTRG.63256"; transcript_id "MSTRG.63256.18"; exon_number "9";
chr15	StringTie	transcript	44823404	44882572	1000	-	.	gene_id "MSTRG.63256"; transcript_id "MSTRG.63256.19";
chr15	StringTie	exon	44823404	44827221	1000	-	.	gene_id "MSTRG.63256"; transcript_id "MSTRG.63256.19"; exon_number "1";
chr15	StringTie	exon	44828450	44828571	1000	-	.	gene_id "MSTRG.63256"; transcript_id "MSTRG.63256.19"; exon_number "2";
chr15	StringTie	exon	44831602	44831703	1000	-	.	gene_id "MSTRG.63256"; transcript_id "MSTRG.63256.19"; exon_number "3";
chr15	StringTie	exon	44832327	44832392	1000	-	.	gene_id "MSTRG.63256"; transcript_id "MSTRG.63256.19"; exon_number "4";
chr15	StringTie	exon	44835182	44835300	1000	-	.	gene_id "MSTRG.63256"; transcript_id "MSTRG.63256.19"; exon_number "5";
chr15	StringTie	exon	44838834	44839530	1000	-	.	gene_id "MSTRG.63256"; transcript_id "MSTRG.63256.19"; exon_number "6";
chr15	StringTie	exon	44847398	44847562	1000	-	.	gene_id "MSTRG.63256"; transcript_id "MSTRG.63256.19"; exon_number "7";
chr15	StringTie	exon	44850354	44850387	1000	-	.	gene_id "MSTRG.63256"; transcript_id "MSTRG.63256.19"; exon_number "8";
chr15	StringTie	exon	44881495	44881605	1000	-	.	gene_id "MSTRG.63256"; transcript_id "MSTRG.63256.19"; exon_number "9";
chr15	StringTie	exon	44882318	44882572	1000	-	.	gene_id "MSTRG.63256"; transcript_id "MSTRG.63256.19"; exon_number "10";
chr15	StringTie	transcript	44823321	44882835	1000	-	.	gene_id "MSTRG.63256"; transcript_id "MSTRG.63256.2";
chr15	StringTie	exon	44823321	44827221	1000	-	.	gene_id "MSTRG.63256"; transcript_id "MSTRG.63256.2"; exon_number "1";
chr15	StringTie	exon	44828450	44828571	1000	-	.	gene_id "MSTRG.63256"; transcript_id "MSTRG.63256.2"; exon_number "2";
chr15	StringTie	exon	44831529	44831703	1000	-	.	gene_id "MSTRG.63256"; transcript_id "MSTRG.63256.2"; exon_number "3";
chr15	StringTie	exon	44832327	44832392	1000	-	.	gene_id "MSTRG.63256"; transcript_id "MSTRG.63256.2"; exon_number "4";
chr15	StringTie	exon	44835182	44835300	1000	-	.	gene_id "MSTRG.63256"; transcript_id "MSTRG.63256.2"; exon_number "5";
chr15	StringTie	exon	44839371	44839530	1000	-	.	gene_id "MSTRG.63256"; transcript_id "MSTRG.63256.2"; exon_number "6";
chr15	StringTie	exon	44847398	44847562	1000	-	.	gene_id "MSTRG.63256"; transcript_id "MSTRG.63256.2"; exon_number "7";
chr15	StringTie	exon	44850354	44850387	1000	-	.	gene_id "MSTRG.63256"; transcript_id "MSTRG.63256.2"; exon_number "8";
chr15	StringTie	exon	44861785	44862311	1000	-	.	gene_id "MSTRG.63256"; transcript_id "MSTRG.63256.2"; exon_number "9";
chr15	StringTie	exon	44881495	44881605	1000	-	.	gene_id "MSTRG.63256"; transcript_id "MSTRG.63256.2"; exon_number "10";
chr15	StringTie	exon	44882318	44882835	1000	-	.	gene_id "MSTRG.63256"; transcript_id "MSTRG.63256.2"; exon_number "11";
chr15	StringTie	transcript	44823404	44851328	1000	-	.	gene_id "MSTRG.63256"; transcript_id "MSTRG.63256.20";
chr15	StringTie	exon	44823404	44827221	1000	-	.	gene_id "MSTRG.63256"; transcript_id "MSTRG.63256.20"; exon_number "1";
chr15	StringTie	exon	44828450	44828571	1000	-	.	gene_id "MSTRG.63256"; transcript_id "MSTRG.63256.20"; exon_number "2";
chr15	StringTie	exon	44831529	44831703	1000	-	.	gene_id "MSTRG.63256"; transcript_id "MSTRG.63256.20"; exon_number "3";
chr15	StringTie	exon	44832327	44832392	1000	-	.	gene_id "MSTRG.63256"; transcript_id "MSTRG.63256.20"; exon_number "4";
chr15	StringTie	exon	44835182	44835300	1000	-	.	gene_id "MSTRG.63256"; transcript_id "MSTRG.63256.20"; exon_number "5";
chr15	StringTie	exon	44835465	44835565	1000	-	.	gene_id "MSTRG.63256"; transcript_id "MSTRG.63256.20"; exon_number "6";
chr15	StringTie	exon	44839371	44839530	1000	-	.	gene_id "MSTRG.63256"; transcript_id "MSTRG.63256.20"; exon_number "7";
chr15	StringTie	exon	44847398	44847562	1000	-	.	gene_id "MSTRG.63256"; transcript_id "MSTRG.63256.20"; exon_number "8";
chr15	StringTie	exon	44850354	44850387	1000	-	.	gene_id "MSTRG.63256"; transcript_id "MSTRG.63256.20"; exon_number "9";
chr15	StringTie	exon	44850646	44851328	1000	-	.	gene_id "MSTRG.63256"; transcript_id "MSTRG.63256.20"; exon_number "10";
chr15	StringTie	transcript	44823404	45023330	1000	-	.	gene_id "MSTRG.63256"; transcript_id "MSTRG.63256.21";
chr15	StringTie	exon	44823404	44827221	1000	-	.	gene_id "MSTRG.63256"; transcript_id "MSTRG.63256.21"; exon_number "1";
chr15	StringTie	exon	44828450	44828571	1000	-	.	gene_id "MSTRG.63256"; transcript_id "MSTRG.63256.21"; exon_number "2";
chr15	StringTie	exon	44831529	44831703	1000	-	.	gene_id "MSTRG.63256"; transcript_id "MSTRG.63256.21"; exon_number "3";
chr15	StringTie	exon	44832327	44832392	1000	-	.	gene_id "MSTRG.63256"; transcript_id "MSTRG.63256.21"; exon_number "4";
chr15	StringTie	exon	44835182	44835300	1000	-	.	gene_id "MSTRG.63256"; transcript_id "MSTRG.63256.21"; exon_number "5";
chr15	StringTie	exon	44839371	44839530	1000	-	.	gene_id "MSTRG.63256"; transcript_id "MSTRG.63256.21"; exon_number "6";
chr15	StringTie	exon	44847398	44847562	1000	-	.	gene_id "MSTRG.63256"; transcript_id "MSTRG.63256.21"; exon_number "7";
chr15	StringTie	exon	44850354	44850387	1000	-	.	gene_id "MSTRG.63256"; transcript_id "MSTRG.63256.21"; exon_number "8";
chr15	StringTie	exon	44861785	44861790	1000	-	.	gene_id "MSTRG.63256"; transcript_id "MSTRG.63256.21"; exon_number "9";
chr15	StringTie	exon	45023298	45023330	1000	-	.	gene_id "MSTRG.63256"; transcript_id "MSTRG.63256.21"; exon_number "10";
chr15	StringTie	transcript	44823404	44879104	1000	-	.	gene_id "MSTRG.63256"; transcript_id "MSTRG.63256.22";
chr15	StringTie	exon	44823404	44827221	1000	-	.	gene_id "MSTRG.63256"; transcript_id "MSTRG.63256.22"; exon_number "1";
chr15	StringTie	exon	44828450	44828571	1000	-	.	gene_id "MSTRG.63256"; transcript_id "MSTRG.63256.22"; exon_number "2";
chr15	StringTie	exon	44831529	44831703	1000	-	.	gene_id "MSTRG.63256"; transcript_id "MSTRG.63256.22"; exon_number "3";
chr15	StringTie	exon	44832327	44832392	1000	-	.	gene_id "MSTRG.63256"; transcript_id "MSTRG.63256.22"; exon_number "4";
chr15	StringTie	exon	44835182	44835300	1000	-	.	gene_id "MSTRG.63256"; transcript_id "MSTRG.63256.22"; exon_number "5";
chr15	StringTie	exon	44835465	44835565	1000	-	.	gene_id "MSTRG.63256"; transcript_id "MSTRG.63256.22"; exon_number "6";
chr15	StringTie	exon	44839371	44839530	1000	-	.	gene_id "MSTRG.63256"; transcript_id "MSTRG.63256.22"; exon_number "7";
chr15	StringTie	exon	44847398	44847562	1000	-	.	gene_id "MSTRG.63256"; transcript_id "MSTRG.63256.22"; exon_number "8";
chr15	StringTie	exon	44850354	44850387	1000	-	.	gene_id "MSTRG.63256"; transcript_id "MSTRG.63256.22"; exon_number "9";
chr15	StringTie	exon	44861785	44862311	1000	-	.	gene_id "MSTRG.63256"; transcript_id "MSTRG.63256.22"; exon_number "10";
chr15	StringTie	exon	44879079	44879104	1000	-	.	gene_id "MSTRG.63256"; transcript_id "MSTRG.63256.22"; exon_number "11";
chr15	StringTie	transcript	44823404	44882811	1000	-	.	gene_id "MSTRG.63256"; transcript_id "MSTRG.63256.23";
chr15	StringTie	exon	44823404	44827221	1000	-	.	gene_id "MSTRG.63256"; transcript_id "MSTRG.63256.23"; exon_number "1";
chr15	StringTie	exon	44828450	44828571	1000	-	.	gene_id "MSTRG.63256"; transcript_id "MSTRG.63256.23"; exon_number "2";
chr15	StringTie	exon	44831529	44831703	1000	-	.	gene_id "MSTRG.63256"; transcript_id "MSTRG.63256.23"; exon_number "3";
chr15	StringTie	exon	44832327	44832392	1000	-	.	gene_id "MSTRG.63256"; transcript_id "MSTRG.63256.23"; exon_number "4";
chr15	StringTie	exon	44835182	44835300	1000	-	.	gene_id "MSTRG.63256"; transcript_id "MSTRG.63256.23"; exon_number "5";
chr15	StringTie	exon	44835465	44835565	1000	-	.	gene_id "MSTRG.63256"; transcript_id "MSTRG.63256.23"; exon_number "6";
chr15	StringTie	exon	44839371	44839530	1000	-	.	gene_id "MSTRG.63256"; transcript_id "MSTRG.63256.23"; exon_number "7";
chr15	StringTie	exon	44847398	44847562	1000	-	.	gene_id "MSTRG.63256"; transcript_id "MSTRG.63256.23"; exon_number "8";
chr15	StringTie	exon	44850354	44850387	1000	-	.	gene_id "MSTRG.63256"; transcript_id "MSTRG.63256.23"; exon_number "9";
chr15	StringTie	exon	44861785	44862311	1000	-	.	gene_id "MSTRG.63256"; transcript_id "MSTRG.63256.23"; exon_number "10";
chr15	StringTie	exon	44881495	44881605	1000	-	.	gene_id "MSTRG.63256"; transcript_id "MSTRG.63256.23"; exon_number "11";
chr15	StringTie	exon	44882318	44882811	1000	-	.	gene_id "MSTRG.63256"; transcript_id "MSTRG.63256.23"; exon_number "12";
chr15	StringTie	transcript	44823404	44896914	1000	-	.	gene_id "MSTRG.63256"; transcript_id "MSTRG.63256.24";
chr15	StringTie	exon	44823404	44827221	1000	-	.	gene_id "MSTRG.63256"; transcript_id "MSTRG.63256.24"; exon_number "1";
chr15	StringTie	exon	44828450	44828571	1000	-	.	gene_id "MSTRG.63256"; transcript_id "MSTRG.63256.24"; exon_number "2";
chr15	StringTie	exon	44831529	44831703	1000	-	.	gene_id "MSTRG.63256"; transcript_id "MSTRG.63256.24"; exon_number "3";
chr15	StringTie	exon	44832327	44832392	1000	-	.	gene_id "MSTRG.63256"; transcript_id "MSTRG.63256.24"; exon_number "4";
chr15	StringTie	exon	44835182	44835300	1000	-	.	gene_id "MSTRG.63256"; transcript_id "MSTRG.63256.24"; exon_number "5";
chr15	StringTie	exon	44839371	44839530	1000	-	.	gene_id "MSTRG.63256"; transcript_id "MSTRG.63256.24"; exon_number "6";
chr15	StringTie	exon	44847398	44847562	1000	-	.	gene_id "MSTRG.63256"; transcript_id "MSTRG.63256.24"; exon_number "7";
chr15	StringTie	exon	44850354	44850387	1000	-	.	gene_id "MSTRG.63256"; transcript_id "MSTRG.63256.24"; exon_number "8";
chr15	StringTie	exon	44861785	44862311	1000	-	.	gene_id "MSTRG.63256"; transcript_id "MSTRG.63256.24"; exon_number "9";
chr15	StringTie	exon	44881495	44881605	1000	-	.	gene_id "MSTRG.63256"; transcript_id "MSTRG.63256.24"; exon_number "10";
chr15	StringTie	exon	44884624	44884778	1000	-	.	gene_id "MSTRG.63256"; transcript_id "MSTRG.63256.24"; exon_number "11";
chr15	StringTie	exon	44896494	44896914	1000	-	.	gene_id "MSTRG.63256"; transcript_id "MSTRG.63256.24"; exon_number "12";
chr15	StringTie	transcript	44823406	45023350	1000	-	.	gene_id "MSTRG.63256"; transcript_id "MSTRG.63256.25";
chr15	StringTie	exon	44823406	44827221	1000	-	.	gene_id "MSTRG.63256"; transcript_id "MSTRG.63256.25"; exon_number "1";
chr15	StringTie	exon	44828450	44828571	1000	-	.	gene_id "MSTRG.63256"; transcript_id "MSTRG.63256.25"; exon_number "2";
chr15	StringTie	exon	44831529	44831703	1000	-	.	gene_id "MSTRG.63256"; transcript_id "MSTRG.63256.25"; exon_number "3";
chr15	StringTie	exon	44832327	44832392	1000	-	.	gene_id "MSTRG.63256"; transcript_id "MSTRG.63256.25"; exon_number "4";
chr15	StringTie	exon	44835182	44835300	1000	-	.	gene_id "MSTRG.63256"; transcript_id "MSTRG.63256.25"; exon_number "5";
chr15	StringTie	exon	44835465	44835565	1000	-	.	gene_id "MSTRG.63256"; transcript_id "MSTRG.63256.25"; exon_number "6";
chr15	StringTie	exon	44839371	44839530	1000	-	.	gene_id "MSTRG.63256"; transcript_id "MSTRG.63256.25"; exon_number "7";
chr15	StringTie	exon	44847398	44847562	1000	-	.	gene_id "MSTRG.63256"; transcript_id "MSTRG.63256.25"; exon_number "8";
chr15	StringTie	exon	44850354	44850386	1000	-	.	gene_id "MSTRG.63256"; transcript_id "MSTRG.63256.25"; exon_number "9";
chr15	StringTie	exon	45023175	45023350	1000	-	.	gene_id "MSTRG.63256"; transcript_id "MSTRG.63256.25"; exon_number "10";
chr15	StringTie	transcript	44823414	44850907	1000	-	.	gene_id "MSTRG.63256"; transcript_id "MSTRG.63256.26";
chr15	StringTie	exon	44823414	44827221	1000	-	.	gene_id "MSTRG.63256"; transcript_id "MSTRG.63256.26"; exon_number "1";
chr15	StringTie	exon	44828450	44828571	1000	-	.	gene_id "MSTRG.63256"; transcript_id "MSTRG.63256.26"; exon_number "2";
chr15	StringTie	exon	44831529	44831703	1000	-	.	gene_id "MSTRG.63256"; transcript_id "MSTRG.63256.26"; exon_number "3";
chr15	StringTie	exon	44832327	44832392	1000	-	.	gene_id "MSTRG.63256"; transcript_id "MSTRG.63256.26"; exon_number "4";
chr15	StringTie	exon	44835182	44835300	1000	-	.	gene_id "MSTRG.63256"; transcript_id "MSTRG.63256.26"; exon_number "5";
chr15	StringTie	exon	44839371	44839530	1000	-	.	gene_id "MSTRG.63256"; transcript_id "MSTRG.63256.26"; exon_number "6";
chr15	StringTie	exon	44847398	44847562	1000	-	.	gene_id "MSTRG.63256"; transcript_id "MSTRG.63256.26"; exon_number "7";
chr15	StringTie	exon	44850354	44850387	1000	-	.	gene_id "MSTRG.63256"; transcript_id "MSTRG.63256.26"; exon_number "8";
chr15	StringTie	exon	44850646	44850907	1000	-	.	gene_id "MSTRG.63256"; transcript_id "MSTRG.63256.26"; exon_number "9";
chr15	StringTie	transcript	44823416	44873473	1000	-	.	gene_id "MSTRG.63256"; transcript_id "MSTRG.63256.27";
chr15	StringTie	exon	44823416	44827221	1000	-	.	gene_id "MSTRG.63256"; transcript_id "MSTRG.63256.27"; exon_number "1";
chr15	StringTie	exon	44828450	44828571	1000	-	.	gene_id "MSTRG.63256"; transcript_id "MSTRG.63256.27"; exon_number "2";
chr15	StringTie	exon	44831529	44831703	1000	-	.	gene_id "MSTRG.63256"; transcript_id "MSTRG.63256.27"; exon_number "3";
chr15	StringTie	exon	44832327	44832392	1000	-	.	gene_id "MSTRG.63256"; transcript_id "MSTRG.63256.27"; exon_number "4";
chr15	StringTie	exon	44835182	44835300	1000	-	.	gene_id "MSTRG.63256"; transcript_id "MSTRG.63256.27"; exon_number "5";
chr15	StringTie	exon	44839371	44839530	1000	-	.	gene_id "MSTRG.63256"; transcript_id "MSTRG.63256.27"; exon_number "6";
chr15	StringTie	exon	44847398	44847562	1000	-	.	gene_id "MSTRG.63256"; transcript_id "MSTRG.63256.27"; exon_number "7";
chr15	StringTie	exon	44850354	44850387	1000	-	.	gene_id "MSTRG.63256"; transcript_id "MSTRG.63256.27"; exon_number "8";
chr15	StringTie	exon	44861799	44862311	1000	-	.	gene_id "MSTRG.63256"; transcript_id "MSTRG.63256.27"; exon_number "9";
chr15	StringTie	exon	44873207	44873473	1000	-	.	gene_id "MSTRG.63256"; transcript_id "MSTRG.63256.27"; exon_number "10";
chr15	StringTie	transcript	44823451	44877080	1000	-	.	gene_id "MSTRG.63256"; transcript_id "MSTRG.63256.28";
chr15	StringTie	exon	44823451	44827221	1000	-	.	gene_id "MSTRG.63256"; transcript_id "MSTRG.63256.28"; exon_number "1";
chr15	StringTie	exon	44828450	44828571	1000	-	.	gene_id "MSTRG.63256"; transcript_id "MSTRG.63256.28"; exon_number "2";
chr15	StringTie	exon	44831529	44831703	1000	-	.	gene_id "MSTRG.63256"; transcript_id "MSTRG.63256.28"; exon_number "3";
chr15	StringTie	exon	44832327	44832392	1000	-	.	gene_id "MSTRG.63256"; transcript_id "MSTRG.63256.28"; exon_number "4";
chr15	StringTie	exon	44835182	44835300	1000	-	.	gene_id "MSTRG.63256"; transcript_id "MSTRG.63256.28"; exon_number "5";
chr15	StringTie	exon	44839371	44839530	1000	-	.	gene_id "MSTRG.63256"; transcript_id "MSTRG.63256.28"; exon_number "6";
chr15	StringTie	exon	44847398	44847562	1000	-	.	gene_id "MSTRG.63256"; transcript_id "MSTRG.63256.28"; exon_number "7";
chr15	StringTie	exon	44850354	44850387	1000	-	.	gene_id "MSTRG.63256"; transcript_id "MSTRG.63256.28"; exon_number "8";
chr15	StringTie	exon	44861799	44862311	1000	-	.	gene_id "MSTRG.63256"; transcript_id "MSTRG.63256.28"; exon_number "9";
chr15	StringTie	exon	44875868	44877080	1000	-	.	gene_id "MSTRG.63256"; transcript_id "MSTRG.63256.28"; exon_number "10";
chr15	StringTie	transcript	44825274	45023343	1000	-	.	gene_id "MSTRG.63256"; transcript_id "MSTRG.63256.29";
chr15	StringTie	exon	44825274	44827221	1000	-	.	gene_id "MSTRG.63256"; transcript_id "MSTRG.63256.29"; exon_number "1";
chr15	StringTie	exon	44828450	44828571	1000	-	.	gene_id "MSTRG.63256"; transcript_id "MSTRG.63256.29"; exon_number "2";
chr15	StringTie	exon	44831602	44831703	1000	-	.	gene_id "MSTRG.63256"; transcript_id "MSTRG.63256.29"; exon_number "3";
chr15	StringTie	exon	44832327	44832392	1000	-	.	gene_id "MSTRG.63256"; transcript_id "MSTRG.63256.29"; exon_number "4";
chr15	StringTie	exon	44835182	44835565	1000	-	.	gene_id "MSTRG.63256"; transcript_id "MSTRG.63256.29"; exon_number "5";
chr15	StringTie	exon	44839371	44839530	1000	-	.	gene_id "MSTRG.63256"; transcript_id "MSTRG.63256.29"; exon_number "6";
chr15	StringTie	exon	44847398	44847562	1000	-	.	gene_id "MSTRG.63256"; transcript_id "MSTRG.63256.29"; exon_number "7";
chr15	StringTie	exon	44850354	44850387	1000	-	.	gene_id "MSTRG.63256"; transcript_id "MSTRG.63256.29"; exon_number "8";
chr15	StringTie	exon	44861785	44861790	1000	-	.	gene_id "MSTRG.63256"; transcript_id "MSTRG.63256.29"; exon_number "9";
chr15	StringTie	exon	45023298	45023343	1000	-	.	gene_id "MSTRG.63256"; transcript_id "MSTRG.63256.29"; exon_number "10";
chr15	StringTie	transcript	44823397	44882815	1000	-	.	gene_id "MSTRG.63256"; transcript_id "MSTRG.63256.3";
chr15	StringTie	exon	44823397	44827221	1000	-	.	gene_id "MSTRG.63256"; transcript_id "MSTRG.63256.3"; exon_number "1";
chr15	StringTie	exon	44828450	44828571	1000	-	.	gene_id "MSTRG.63256"; transcript_id "MSTRG.63256.3"; exon_number "2";
chr15	StringTie	exon	44831529	44831703	1000	-	.	gene_id "MSTRG.63256"; transcript_id "MSTRG.63256.3"; exon_number "3";
chr15	StringTie	exon	44832327	44832392	1000	-	.	gene_id "MSTRG.63256"; transcript_id "MSTRG.63256.3"; exon_number "4";
chr15	StringTie	exon	44835182	44835300	1000	-	.	gene_id "MSTRG.63256"; transcript_id "MSTRG.63256.3"; exon_number "5";
chr15	StringTie	exon	44839371	44839530	1000	-	.	gene_id "MSTRG.63256"; transcript_id "MSTRG.63256.3"; exon_number "6";
chr15	StringTie	exon	44847398	44847562	1000	-	.	gene_id "MSTRG.63256"; transcript_id "MSTRG.63256.3"; exon_number "7";
chr15	StringTie	exon	44850354	44850387	1000	-	.	gene_id "MSTRG.63256"; transcript_id "MSTRG.63256.3"; exon_number "8";
chr15	StringTie	exon	44873207	44873561	1000	-	.	gene_id "MSTRG.63256"; transcript_id "MSTRG.63256.3"; exon_number "9";
chr15	StringTie	exon	44878070	44878196	1000	-	.	gene_id "MSTRG.63256"; transcript_id "MSTRG.63256.3"; exon_number "10";
chr15	StringTie	exon	44881495	44881605	1000	-	.	gene_id "MSTRG.63256"; transcript_id "MSTRG.63256.3"; exon_number "11";
chr15	StringTie	exon	44882318	44882815	1000	-	.	gene_id "MSTRG.63256"; transcript_id "MSTRG.63256.3"; exon_number "12";
chr15	StringTie	transcript	44825277	44882794	1000	-	.	gene_id "MSTRG.63256"; transcript_id "MSTRG.63256.30";
chr15	StringTie	exon	44825277	44827221	1000	-	.	gene_id "MSTRG.63256"; transcript_id "MSTRG.63256.30"; exon_number "1";
chr15	StringTie	exon	44828450	44828571	1000	-	.	gene_id "MSTRG.63256"; transcript_id "MSTRG.63256.30"; exon_number "2";
chr15	StringTie	exon	44831529	44831703	1000	-	.	gene_id "MSTRG.63256"; transcript_id "MSTRG.63256.30"; exon_number "3";
chr15	StringTie	exon	44832327	44832392	1000	-	.	gene_id "MSTRG.63256"; transcript_id "MSTRG.63256.30"; exon_number "4";
chr15	StringTie	exon	44835182	44835300	1000	-	.	gene_id "MSTRG.63256"; transcript_id "MSTRG.63256.30"; exon_number "5";
chr15	StringTie	exon	44835465	44835565	1000	-	.	gene_id "MSTRG.63256"; transcript_id "MSTRG.63256.30"; exon_number "6";
chr15	StringTie	exon	44839371	44839530	1000	-	.	gene_id "MSTRG.63256"; transcript_id "MSTRG.63256.30"; exon_number "7";
chr15	StringTie	exon	44847398	44847562	1000	-	.	gene_id "MSTRG.63256"; transcript_id "MSTRG.63256.30"; exon_number "8";
chr15	StringTie	exon	44850354	44850387	1000	-	.	gene_id "MSTRG.63256"; transcript_id "MSTRG.63256.30"; exon_number "9";
chr15	StringTie	exon	44861785	44862311	1000	-	.	gene_id "MSTRG.63256"; transcript_id "MSTRG.63256.30"; exon_number "10";
chr15	StringTie	exon	44881512	44881605	1000	-	.	gene_id "MSTRG.63256"; transcript_id "MSTRG.63256.30"; exon_number "11";
chr15	StringTie	exon	44882318	44882794	1000	-	.	gene_id "MSTRG.63256"; transcript_id "MSTRG.63256.30"; exon_number "12";
chr15	StringTie	transcript	44825702	44833380	1000	-	.	gene_id "MSTRG.63256"; transcript_id "MSTRG.63256.31";
chr15	StringTie	exon	44825702	44827221	1000	-	.	gene_id "MSTRG.63256"; transcript_id "MSTRG.63256.31"; exon_number "1";
chr15	StringTie	exon	44828450	44828571	1000	-	.	gene_id "MSTRG.63256"; transcript_id "MSTRG.63256.31"; exon_number "2";
chr15	StringTie	exon	44831529	44831703	1000	-	.	gene_id "MSTRG.63256"; transcript_id "MSTRG.63256.31"; exon_number "3";
chr15	StringTie	exon	44832327	44832392	1000	-	.	gene_id "MSTRG.63256"; transcript_id "MSTRG.63256.31"; exon_number "4";
chr15	StringTie	exon	44833108	44833380	1000	-	.	gene_id "MSTRG.63256"; transcript_id "MSTRG.63256.31"; exon_number "5";
chr15	StringTie	transcript	44825711	44833812	1000	-	.	gene_id "MSTRG.63256"; transcript_id "MSTRG.63256.32";
chr15	StringTie	exon	44825711	44827221	1000	-	.	gene_id "MSTRG.63256"; transcript_id "MSTRG.63256.32"; exon_number "1";
chr15	StringTie	exon	44828450	44828571	1000	-	.	gene_id "MSTRG.63256"; transcript_id "MSTRG.63256.32"; exon_number "2";
chr15	StringTie	exon	44831529	44831703	1000	-	.	gene_id "MSTRG.63256"; transcript_id "MSTRG.63256.32"; exon_number "3";
chr15	StringTie	exon	44832327	44832392	1000	-	.	gene_id "MSTRG.63256"; transcript_id "MSTRG.63256.32"; exon_number "4";
chr15	StringTie	exon	44833761	44833812	1000	-	.	gene_id "MSTRG.63256"; transcript_id "MSTRG.63256.32"; exon_number "5";
chr15	StringTie	transcript	44825720	44831194	1000	-	.	gene_id "MSTRG.63256"; transcript_id "MSTRG.63256.33";
chr15	StringTie	exon	44825720	44827221	1000	-	.	gene_id "MSTRG.63256"; transcript_id "MSTRG.63256.33"; exon_number "1";
chr15	StringTie	exon	44828450	44828571	1000	-	.	gene_id "MSTRG.63256"; transcript_id "MSTRG.63256.33"; exon_number "2";
chr15	StringTie	exon	44829100	44831194	1000	-	.	gene_id "MSTRG.63256"; transcript_id "MSTRG.63256.33"; exon_number "3";
chr15	StringTie	transcript	44825721	45023315	1000	-	.	gene_id "MSTRG.63256"; transcript_id "MSTRG.63256.34";
chr15	StringTie	exon	44825721	44827221	1000	-	.	gene_id "MSTRG.63256"; transcript_id "MSTRG.63256.34"; exon_number "1";
chr15	StringTie	exon	44828450	44828571	1000	-	.	gene_id "MSTRG.63256"; transcript_id "MSTRG.63256.34"; exon_number "2";
chr15	StringTie	exon	44831529	44831703	1000	-	.	gene_id "MSTRG.63256"; transcript_id "MSTRG.63256.34"; exon_number "3";
chr15	StringTie	exon	44832327	44832392	1000	-	.	gene_id "MSTRG.63256"; transcript_id "MSTRG.63256.34"; exon_number "4";
chr15	StringTie	exon	44835182	44835300	1000	-	.	gene_id "MSTRG.63256"; transcript_id "MSTRG.63256.34"; exon_number "5";
chr15	StringTie	exon	44838834	44839530	1000	-	.	gene_id "MSTRG.63256"; transcript_id "MSTRG.63256.34"; exon_number "6";
chr15	StringTie	exon	44847398	44847562	1000	-	.	gene_id "MSTRG.63256"; transcript_id "MSTRG.63256.34"; exon_number "7";
chr15	StringTie	exon	44850354	44850385	1000	-	.	gene_id "MSTRG.63256"; transcript_id "MSTRG.63256.34"; exon_number "8";
chr15	StringTie	exon	45023174	45023315	1000	-	.	gene_id "MSTRG.63256"; transcript_id "MSTRG.63256.34"; exon_number "9";
chr15	StringTie	transcript	44825723	45068203	1000	-	.	gene_id "MSTRG.63256"; transcript_id "MSTRG.63256.35";
chr15	StringTie	exon	44825723	44827221	1000	-	.	gene_id "MSTRG.63256"; transcript_id "MSTRG.63256.35"; exon_number "1";
chr15	StringTie	exon	44828450	44828571	1000	-	.	gene_id "MSTRG.63256"; transcript_id "MSTRG.63256.35"; exon_number "2";
chr15	StringTie	exon	44831529	44831703	1000	-	.	gene_id "MSTRG.63256"; transcript_id "MSTRG.63256.35"; exon_number "3";
chr15	StringTie	exon	44832327	44832349	1000	-	.	gene_id "MSTRG.63256"; transcript_id "MSTRG.63256.35"; exon_number "4";
chr15	StringTie	exon	45068183	45068203	1000	-	.	gene_id "MSTRG.63256"; transcript_id "MSTRG.63256.35"; exon_number "5";
chr15	StringTie	transcript	44825728	45023220	1000	-	.	gene_id "MSTRG.63256"; transcript_id "MSTRG.63256.36";
chr15	StringTie	exon	44825728	44827221	1000	-	.	gene_id "MSTRG.63256"; transcript_id "MSTRG.63256.36"; exon_number "1";
chr15	StringTie	exon	44828450	44828571	1000	-	.	gene_id "MSTRG.63256"; transcript_id "MSTRG.63256.36"; exon_number "2";
chr15	StringTie	exon	44831529	44831703	1000	-	.	gene_id "MSTRG.63256"; transcript_id "MSTRG.63256.36"; exon_number "3";
chr15	StringTie	exon	44832327	44832392	1000	-	.	gene_id "MSTRG.63256"; transcript_id "MSTRG.63256.36"; exon_number "4";
chr15	StringTie	exon	44835182	44835226	1000	-	.	gene_id "MSTRG.63256"; transcript_id "MSTRG.63256.36"; exon_number "5";
chr15	StringTie	exon	45023192	45023220	1000	-	.	gene_id "MSTRG.63256"; transcript_id "MSTRG.63256.36"; exon_number "6";
chr15	StringTie	transcript	44825732	45074821	1000	-	.	gene_id "MSTRG.63256"; transcript_id "MSTRG.63256.37";
chr15	StringTie	exon	44825732	44827221	1000	-	.	gene_id "MSTRG.63256"; transcript_id "MSTRG.63256.37"; exon_number "1";
chr15	StringTie	exon	44828450	44828571	1000	-	.	gene_id "MSTRG.63256"; transcript_id "MSTRG.63256.37"; exon_number "2";
chr15	StringTie	exon	44831529	44831703	1000	-	.	gene_id "MSTRG.63256"; transcript_id "MSTRG.63256.37"; exon_number "3";
chr15	StringTie	exon	44832327	44832349	1000	-	.	gene_id "MSTRG.63256"; transcript_id "MSTRG.63256.37"; exon_number "4";
chr15	StringTie	exon	45068889	45069896	1000	-	.	gene_id "MSTRG.63256"; transcript_id "MSTRG.63256.37"; exon_number "5";
chr15	StringTie	exon	45072338	45074821	1000	-	.	gene_id "MSTRG.63256"; transcript_id "MSTRG.63256.37"; exon_number "6";
chr15	StringTie	transcript	44825732	45068243	1000	-	.	gene_id "MSTRG.63256"; transcript_id "MSTRG.63256.38";
chr15	StringTie	exon	44825732	44827221	1000	-	.	gene_id "MSTRG.63256"; transcript_id "MSTRG.63256.38"; exon_number "1";
chr15	StringTie	exon	44828450	44828571	1000	-	.	gene_id "MSTRG.63256"; transcript_id "MSTRG.63256.38"; exon_number "2";
chr15	StringTie	exon	44831529	44831703	1000	-	.	gene_id "MSTRG.63256"; transcript_id "MSTRG.63256.38"; exon_number "3";
chr15	StringTie	exon	44832327	44832357	1000	-	.	gene_id "MSTRG.63256"; transcript_id "MSTRG.63256.38"; exon_number "4";
chr15	StringTie	exon	45068205	45068243	1000	-	.	gene_id "MSTRG.63256"; transcript_id "MSTRG.63256.38"; exon_number "5";
chr15	StringTie	transcript	44825733	44832357	1000	-	.	gene_id "MSTRG.63256"; transcript_id "MSTRG.63256.39";
chr15	StringTie	exon	44825733	44827221	1000	-	.	gene_id "MSTRG.63256"; transcript_id "MSTRG.63256.39"; exon_number "1";
chr15	StringTie	exon	44828450	44828571	1000	-	.	gene_id "MSTRG.63256"; transcript_id "MSTRG.63256.39"; exon_number "2";
chr15	StringTie	exon	44831541	44831703	1000	-	.	gene_id "MSTRG.63256"; transcript_id "MSTRG.63256.39"; exon_number "3";
chr15	StringTie	exon	44832327	44832357	1000	-	.	gene_id "MSTRG.63256"; transcript_id "MSTRG.63256.39"; exon_number "4";
chr15	StringTie	transcript	44823402	45023537	1000	-	.	gene_id "MSTRG.63256"; transcript_id "MSTRG.63256.4";
chr15	StringTie	exon	44823402	44827221	1000	-	.	gene_id "MSTRG.63256"; transcript_id "MSTRG.63256.4"; exon_number "1";
chr15	StringTie	exon	44828450	44828571	1000	-	.	gene_id "MSTRG.63256"; transcript_id "MSTRG.63256.4"; exon_number "2";
chr15	StringTie	exon	44831529	44831703	1000	-	.	gene_id "MSTRG.63256"; transcript_id "MSTRG.63256.4"; exon_number "3";
chr15	StringTie	exon	44832327	44832392	1000	-	.	gene_id "MSTRG.63256"; transcript_id "MSTRG.63256.4"; exon_number "4";
chr15	StringTie	exon	44835182	44835300	1000	-	.	gene_id "MSTRG.63256"; transcript_id "MSTRG.63256.4"; exon_number "5";
chr15	StringTie	exon	44839371	44839530	1000	-	.	gene_id "MSTRG.63256"; transcript_id "MSTRG.63256.4"; exon_number "6";
chr15	StringTie	exon	44847398	44847562	1000	-	.	gene_id "MSTRG.63256"; transcript_id "MSTRG.63256.4"; exon_number "7";
chr15	StringTie	exon	44850354	44850387	1000	-	.	gene_id "MSTRG.63256"; transcript_id "MSTRG.63256.4"; exon_number "8";
chr15	StringTie	exon	44861785	44861795	1000	-	.	gene_id "MSTRG.63256"; transcript_id "MSTRG.63256.4"; exon_number "9";
chr15	StringTie	exon	45023206	45023537	1000	-	.	gene_id "MSTRG.63256"; transcript_id "MSTRG.63256.4"; exon_number "10";
chr15	StringTie	transcript	44825743	45068202	1000	-	.	gene_id "MSTRG.63256"; transcript_id "MSTRG.63256.40";
chr15	StringTie	exon	44825743	44827221	1000	-	.	gene_id "MSTRG.63256"; transcript_id "MSTRG.63256.40"; exon_number "1";
chr15	StringTie	exon	44828450	44828571	1000	-	.	gene_id "MSTRG.63256"; transcript_id "MSTRG.63256.40"; exon_number "2";
chr15	StringTie	exon	44831529	44831703	1000	-	.	gene_id "MSTRG.63256"; transcript_id "MSTRG.63256.40"; exon_number "3";
chr15	StringTie	exon	44832327	44832348	1000	-	.	gene_id "MSTRG.63256"; transcript_id "MSTRG.63256.40"; exon_number "4";
chr15	StringTie	exon	45068182	45068202	1000	-	.	gene_id "MSTRG.63256"; transcript_id "MSTRG.63256.40"; exon_number "5";
chr15	StringTie	transcript	44825744	45074833	1000	-	.	gene_id "MSTRG.63256"; transcript_id "MSTRG.63256.41";
chr15	StringTie	exon	44825744	44827221	1000	-	.	gene_id "MSTRG.63256"; transcript_id "MSTRG.63256.41"; exon_number "1";
chr15	StringTie	exon	44828450	44828571	1000	-	.	gene_id "MSTRG.63256"; transcript_id "MSTRG.63256.41"; exon_number "2";
chr15	StringTie	exon	44831529	44831533	1000	-	.	gene_id "MSTRG.63256"; transcript_id "MSTRG.63256.41"; exon_number "3";
chr15	StringTie	exon	45072348	45074833	1000	-	.	gene_id "MSTRG.63256"; transcript_id "MSTRG.63256.41"; exon_number "4";
chr15	StringTie	transcript	44825744	44833341	1000	-	.	gene_id "MSTRG.63256"; transcript_id "MSTRG.63256.42";
chr15	StringTie	exon	44825744	44827221	1000	-	.	gene_id "MSTRG.63256"; transcript_id "MSTRG.63256.42"; exon_number "1";
chr15	StringTie	exon	44828450	44828571	1000	-	.	gene_id "MSTRG.63256"; transcript_id "MSTRG.63256.42"; exon_number "2";
chr15	StringTie	exon	44831529	44831703	1000	-	.	gene_id "MSTRG.63256"; transcript_id "MSTRG.63256.42"; exon_number "3";
chr15	StringTie	exon	44832327	44832392	1000	-	.	gene_id "MSTRG.63256"; transcript_id "MSTRG.63256.42"; exon_number "4";
chr15	StringTie	exon	44833322	44833341	1000	-	.	gene_id "MSTRG.63256"; transcript_id "MSTRG.63256.42"; exon_number "5";
chr15	StringTie	transcript	44825744	44832737	1000	-	.	gene_id "MSTRG.63256"; transcript_id "MSTRG.63256.43";
chr15	StringTie	exon	44825744	44827221	1000	-	.	gene_id "MSTRG.63256"; transcript_id "MSTRG.63256.43"; exon_number "1";
chr15	StringTie	exon	44828450	44828571	1000	-	.	gene_id "MSTRG.63256"; transcript_id "MSTRG.63256.43"; exon_number "2";
chr15	StringTie	exon	44831529	44831703	1000	-	.	gene_id "MSTRG.63256"; transcript_id "MSTRG.63256.43"; exon_number "3";
chr15	StringTie	exon	44832327	44832392	1000	-	.	gene_id "MSTRG.63256"; transcript_id "MSTRG.63256.43"; exon_number "4";
chr15	StringTie	exon	44832712	44832737	1000	-	.	gene_id "MSTRG.63256"; transcript_id "MSTRG.63256.43"; exon_number "5";
chr15	StringTie	transcript	44825745	45077185	1000	-	.	gene_id "MSTRG.63256"; transcript_id "MSTRG.63256.44";
chr15	StringTie	exon	44825745	44827221	1000	-	.	gene_id "MSTRG.63256"; transcript_id "MSTRG.63256.44"; exon_number "1";
chr15	StringTie	exon	44828450	44828571	1000	-	.	gene_id "MSTRG.63256"; transcript_id "MSTRG.63256.44"; exon_number "2";
chr15	StringTie	exon	44831529	44831534	1000	-	.	gene_id "MSTRG.63256"; transcript_id "MSTRG.63256.44"; exon_number "3";
chr15	StringTie	exon	45072350	45077185	1000	-	.	gene_id "MSTRG.63256"; transcript_id "MSTRG.63256.44"; exon_number "4";
chr15	StringTie	transcript	44825745	45023645	1000	-	.	gene_id "MSTRG.63256"; transcript_id "MSTRG.63256.45";
chr15	StringTie	exon	44825745	44828571	1000	-	.	gene_id "MSTRG.63256"; transcript_id "MSTRG.63256.45"; exon_number "1";
chr15	StringTie	exon	44831602	44831703	1000	-	.	gene_id "MSTRG.63256"; transcript_id "MSTRG.63256.45"; exon_number "2";
chr15	StringTie	exon	44832327	44832392	1000	-	.	gene_id "MSTRG.63256"; transcript_id "MSTRG.63256.45"; exon_number "3";
chr15	StringTie	exon	44835182	44835300	1000	-	.	gene_id "MSTRG.63256"; transcript_id "MSTRG.63256.45"; exon_number "4";
chr15	StringTie	exon	44839371	44839530	1000	-	.	gene_id "MSTRG.63256"; transcript_id "MSTRG.63256.45"; exon_number "5";
chr15	StringTie	exon	44847398	44847562	1000	-	.	gene_id "MSTRG.63256"; transcript_id "MSTRG.63256.45"; exon_number "6";
chr15	StringTie	exon	44850354	44850387	1000	-	.	gene_id "MSTRG.63256"; transcript_id "MSTRG.63256.45"; exon_number "7";
chr15	StringTie	exon	44861785	44861790	1000	-	.	gene_id "MSTRG.63256"; transcript_id "MSTRG.63256.45"; exon_number "8";
chr15	StringTie	exon	45023298	45023645	1000	-	.	gene_id "MSTRG.63256"; transcript_id "MSTRG.63256.45"; exon_number "9";
chr15	StringTie	transcript	44825745	44876104	1000	-	.	gene_id "MSTRG.63256"; transcript_id "MSTRG.63256.46";
chr15	StringTie	exon	44825745	44827221	1000	-	.	gene_id "MSTRG.63256"; transcript_id "MSTRG.63256.46"; exon_number "1";
chr15	StringTie	exon	44828450	44828571	1000	-	.	gene_id "MSTRG.63256"; transcript_id "MSTRG.63256.46"; exon_number "2";
chr15	StringTie	exon	44831529	44831703	1000	-	.	gene_id "MSTRG.63256"; transcript_id "MSTRG.63256.46"; exon_number "3";
chr15	StringTie	exon	44832327	44832392	1000	-	.	gene_id "MSTRG.63256"; transcript_id "MSTRG.63256.46"; exon_number "4";
chr15	StringTie	exon	44835182	44835300	1000	-	.	gene_id "MSTRG.63256"; transcript_id "MSTRG.63256.46"; exon_number "5";
chr15	StringTie	exon	44839371	44839530	1000	-	.	gene_id "MSTRG.63256"; transcript_id "MSTRG.63256.46"; exon_number "6";
chr15	StringTie	exon	44847398	44847562	1000	-	.	gene_id "MSTRG.63256"; transcript_id "MSTRG.63256.46"; exon_number "7";
chr15	StringTie	exon	44850354	44850387	1000	-	.	gene_id "MSTRG.63256"; transcript_id "MSTRG.63256.46"; exon_number "8";
chr15	StringTie	exon	44873207	44873561	1000	-	.	gene_id "MSTRG.63256"; transcript_id "MSTRG.63256.46"; exon_number "9";
chr15	StringTie	exon	44875868	44876104	1000	-	.	gene_id "MSTRG.63256"; transcript_id "MSTRG.63256.46"; exon_number "10";
chr15	StringTie	transcript	44825745	44882813	1000	-	.	gene_id "MSTRG.63256"; transcript_id "MSTRG.63256.47";
chr15	StringTie	exon	44825745	44827221	1000	-	.	gene_id "MSTRG.63256"; transcript_id "MSTRG.63256.47"; exon_number "1";
chr15	StringTie	exon	44828450	44828571	1000	-	.	gene_id "MSTRG.63256"; transcript_id "MSTRG.63256.47"; exon_number "2";
chr15	StringTie	exon	44831529	44831703	1000	-	.	gene_id "MSTRG.63256"; transcript_id "MSTRG.63256.47"; exon_number "3";
chr15	StringTie	exon	44832327	44832392	1000	-	.	gene_id "MSTRG.63256"; transcript_id "MSTRG.63256.47"; exon_number "4";
chr15	StringTie	exon	44835182	44835300	1000	-	.	gene_id "MSTRG.63256"; transcript_id "MSTRG.63256.47"; exon_number "5";
chr15	StringTie	exon	44839371	44839530	1000	-	.	gene_id "MSTRG.63256"; transcript_id "MSTRG.63256.47"; exon_number "6";
chr15	StringTie	exon	44847398	44847562	1000	-	.	gene_id "MSTRG.63256"; transcript_id "MSTRG.63256.47"; exon_number "7";
chr15	StringTie	exon	44850354	44850387	1000	-	.	gene_id "MSTRG.63256"; transcript_id "MSTRG.63256.47"; exon_number "8";
chr15	StringTie	exon	44861799	44862311	1000	-	.	gene_id "MSTRG.63256"; transcript_id "MSTRG.63256.47"; exon_number "9";
chr15	StringTie	exon	44878070	44878196	1000	-	.	gene_id "MSTRG.63256"; transcript_id "MSTRG.63256.47"; exon_number "10";
chr15	StringTie	exon	44881495	44881605	1000	-	.	gene_id "MSTRG.63256"; transcript_id "MSTRG.63256.47"; exon_number "11";
chr15	StringTie	exon	44882318	44882813	1000	-	.	gene_id "MSTRG.63256"; transcript_id "MSTRG.63256.47"; exon_number "12";
chr15	StringTie	transcript	44825746	44851328	1000	-	.	gene_id "MSTRG.63256"; transcript_id "MSTRG.63256.48";
chr15	StringTie	exon	44825746	44827221	1000	-	.	gene_id "MSTRG.63256"; transcript_id "MSTRG.63256.48"; exon_number "1";
chr15	StringTie	exon	44828450	44828571	1000	-	.	gene_id "MSTRG.63256"; transcript_id "MSTRG.63256.48"; exon_number "2";
chr15	StringTie	exon	44831529	44831703	1000	-	.	gene_id "MSTRG.63256"; transcript_id "MSTRG.63256.48"; exon_number "3";
chr15	StringTie	exon	44832327	44832392	1000	-	.	gene_id "MSTRG.63256"; transcript_id "MSTRG.63256.48"; exon_number "4";
chr15	StringTie	exon	44835182	44835300	1000	-	.	gene_id "MSTRG.63256"; transcript_id "MSTRG.63256.48"; exon_number "5";
chr15	StringTie	exon	44839371	44839530	1000	-	.	gene_id "MSTRG.63256"; transcript_id "MSTRG.63256.48"; exon_number "6";
chr15	StringTie	exon	44847398	44847562	1000	-	.	gene_id "MSTRG.63256"; transcript_id "MSTRG.63256.48"; exon_number "7";
chr15	StringTie	exon	44850354	44850387	1000	-	.	gene_id "MSTRG.63256"; transcript_id "MSTRG.63256.48"; exon_number "8";
chr15	StringTie	exon	44850574	44851328	1000	-	.	gene_id "MSTRG.63256"; transcript_id "MSTRG.63256.48"; exon_number "9";
chr15	StringTie	transcript	44825746	44879156	1000	-	.	gene_id "MSTRG.63256"; transcript_id "MSTRG.63256.49";
chr15	StringTie	exon	44825746	44827221	1000	-	.	gene_id "MSTRG.63256"; transcript_id "MSTRG.63256.49"; exon_number "1";
chr15	StringTie	exon	44828450	44828571	1000	-	.	gene_id "MSTRG.63256"; transcript_id "MSTRG.63256.49"; exon_number "2";
chr15	StringTie	exon	44831529	44831703	1000	-	.	gene_id "MSTRG.63256"; transcript_id "MSTRG.63256.49"; exon_number "3";
chr15	StringTie	exon	44832327	44832392	1000	-	.	gene_id "MSTRG.63256"; transcript_id "MSTRG.63256.49"; exon_number "4";
chr15	StringTie	exon	44835182	44835300	1000	-	.	gene_id "MSTRG.63256"; transcript_id "MSTRG.63256.49"; exon_number "5";
chr15	StringTie	exon	44839371	44839615	1000	-	.	gene_id "MSTRG.63256"; transcript_id "MSTRG.63256.49"; exon_number "6";
chr15	StringTie	exon	44847398	44847562	1000	-	.	gene_id "MSTRG.63256"; transcript_id "MSTRG.63256.49"; exon_number "7";
chr15	StringTie	exon	44850354	44850387	1000	-	.	gene_id "MSTRG.63256"; transcript_id "MSTRG.63256.49"; exon_number "8";
chr15	StringTie	exon	44861785	44862311	1000	-	.	gene_id "MSTRG.63256"; transcript_id "MSTRG.63256.49"; exon_number "9";
chr15	StringTie	exon	44879079	44879156	1000	-	.	gene_id "MSTRG.63256"; transcript_id "MSTRG.63256.49"; exon_number "10";
chr15	StringTie	transcript	44823403	44882883	1000	-	.	gene_id "MSTRG.63256"; transcript_id "MSTRG.63256.5";
chr15	StringTie	exon	44823403	44827221	1000	-	.	gene_id "MSTRG.63256"; transcript_id "MSTRG.63256.5"; exon_number "1";
chr15	StringTie	exon	44828450	44828571	1000	-	.	gene_id "MSTRG.63256"; transcript_id "MSTRG.63256.5"; exon_number "2";
chr15	StringTie	exon	44831602	44831703	1000	-	.	gene_id "MSTRG.63256"; transcript_id "MSTRG.63256.5"; exon_number "3";
chr15	StringTie	exon	44832327	44832392	1000	-	.	gene_id "MSTRG.63256"; transcript_id "MSTRG.63256.5"; exon_number "4";
chr15	StringTie	exon	44835182	44835300	1000	-	.	gene_id "MSTRG.63256"; transcript_id "MSTRG.63256.5"; exon_number "5";
chr15	StringTie	exon	44839371	44839530	1000	-	.	gene_id "MSTRG.63256"; transcript_id "MSTRG.63256.5"; exon_number "6";
chr15	StringTie	exon	44847398	44847562	1000	-	.	gene_id "MSTRG.63256"; transcript_id "MSTRG.63256.5"; exon_number "7";
chr15	StringTie	exon	44850354	44850387	1000	-	.	gene_id "MSTRG.63256"; transcript_id "MSTRG.63256.5"; exon_number "8";
chr15	StringTie	exon	44861785	44862311	1000	-	.	gene_id "MSTRG.63256"; transcript_id "MSTRG.63256.5"; exon_number "9";
chr15	StringTie	exon	44881495	44881605	1000	-	.	gene_id "MSTRG.63256"; transcript_id "MSTRG.63256.5"; exon_number "10";
chr15	StringTie	exon	44882318	44882883	1000	-	.	gene_id "MSTRG.63256"; transcript_id "MSTRG.63256.5"; exon_number "11";
chr15	StringTie	transcript	44826284	45061168	1000	-	.	gene_id "MSTRG.63256"; transcript_id "MSTRG.63256.51";
chr15	StringTie	exon	44826284	44827221	1000	-	.	gene_id "MSTRG.63256"; transcript_id "MSTRG.63256.51"; exon_number "1";
chr15	StringTie	exon	44828450	44828571	1000	-	.	gene_id "MSTRG.63256"; transcript_id "MSTRG.63256.51"; exon_number "2";
chr15	StringTie	exon	44831529	44831703	1000	-	.	gene_id "MSTRG.63256"; transcript_id "MSTRG.63256.51"; exon_number "3";
chr15	StringTie	exon	44832327	44832347	1000	-	.	gene_id "MSTRG.63256"; transcript_id "MSTRG.63256.51"; exon_number "4";
chr15	StringTie	exon	45061145	45061168	1000	-	.	gene_id "MSTRG.63256"; transcript_id "MSTRG.63256.51"; exon_number "5";
chr15	StringTie	transcript	44826285	44832259	1000	-	.	gene_id "MSTRG.63256"; transcript_id "MSTRG.63256.52";
chr15	StringTie	exon	44826285	44827221	1000	-	.	gene_id "MSTRG.63256"; transcript_id "MSTRG.63256.52"; exon_number "1";
chr15	StringTie	exon	44828450	44828571	1000	-	.	gene_id "MSTRG.63256"; transcript_id "MSTRG.63256.52"; exon_number "2";
chr15	StringTie	exon	44831529	44831703	1000	-	.	gene_id "MSTRG.63256"; transcript_id "MSTRG.63256.52"; exon_number "3";
chr15	StringTie	exon	44832228	44832259	1000	-	.	gene_id "MSTRG.63256"; transcript_id "MSTRG.63256.52"; exon_number "4";
chr15	StringTie	transcript	44826285	44835978	1000	-	.	gene_id "MSTRG.63256"; transcript_id "MSTRG.63256.53";
chr15	StringTie	exon	44826285	44827221	1000	-	.	gene_id "MSTRG.63256"; transcript_id "MSTRG.63256.53"; exon_number "1";
chr15	StringTie	exon	44828450	44828571	1000	-	.	gene_id "MSTRG.63256"; transcript_id "MSTRG.63256.53"; exon_number "2";
chr15	StringTie	exon	44831529	44831703	1000	-	.	gene_id "MSTRG.63256"; transcript_id "MSTRG.63256.53"; exon_number "3";
chr15	StringTie	exon	44832327	44832392	1000	-	.	gene_id "MSTRG.63256"; transcript_id "MSTRG.63256.53"; exon_number "4";
chr15	StringTie	exon	44835182	44835300	1000	-	.	gene_id "MSTRG.63256"; transcript_id "MSTRG.63256.53"; exon_number "5";
chr15	StringTie	exon	44835898	44835978	1000	-	.	gene_id "MSTRG.63256"; transcript_id "MSTRG.63256.53"; exon_number "6";
chr15	StringTie	transcript	44826287	45023343	1000	-	.	gene_id "MSTRG.63256"; transcript_id "MSTRG.63256.54";
chr15	StringTie	exon	44826287	44827221	1000	-	.	gene_id "MSTRG.63256"; transcript_id "MSTRG.63256.54"; exon_number "1";
chr15	StringTie	exon	44828450	44828571	1000	-	.	gene_id "MSTRG.63256"; transcript_id "MSTRG.63256.54"; exon_number "2";
chr15	StringTie	exon	44831529	44831536	1000	-	.	gene_id "MSTRG.63256"; transcript_id "MSTRG.63256.54"; exon_number "3";
chr15	StringTie	exon	45023303	45023343	1000	-	.	gene_id "MSTRG.63256"; transcript_id "MSTRG.63256.54"; exon_number "4";
chr15	StringTie	transcript	44826292	44839540	1000	-	.	gene_id "MSTRG.63256"; transcript_id "MSTRG.63256.55";
chr15	StringTie	exon	44826292	44827221	1000	-	.	gene_id "MSTRG.63256"; transcript_id "MSTRG.63256.55"; exon_number "1";
chr15	StringTie	exon	44828450	44828571	1000	-	.	gene_id "MSTRG.63256"; transcript_id "MSTRG.63256.55"; exon_number "2";
chr15	StringTie	exon	44831529	44831703	1000	-	.	gene_id "MSTRG.63256"; transcript_id "MSTRG.63256.55"; exon_number "3";
chr15	StringTie	exon	44832327	44832392	1000	-	.	gene_id "MSTRG.63256"; transcript_id "MSTRG.63256.55"; exon_number "4";
chr15	StringTie	exon	44835182	44835300	1000	-	.	gene_id "MSTRG.63256"; transcript_id "MSTRG.63256.55"; exon_number "5";
chr15	StringTie	exon	44839371	44839379	1000	-	.	gene_id "MSTRG.63256"; transcript_id "MSTRG.63256.55"; exon_number "6";
chr15	StringTie	exon	44839489	44839540	1000	-	.	gene_id "MSTRG.63256"; transcript_id "MSTRG.63256.55"; exon_number "7";
chr15	StringTie	transcript	44827060	45023324	1000	-	.	gene_id "MSTRG.63256"; transcript_id "MSTRG.63256.58";
chr15	StringTie	exon	44827060	44827221	1000	-	.	gene_id "MSTRG.63256"; transcript_id "MSTRG.63256.58"; exon_number "1";
chr15	StringTie	exon	44828450	44828571	1000	-	.	gene_id "MSTRG.63256"; transcript_id "MSTRG.63256.58"; exon_number "2";
chr15	StringTie	exon	44831529	44831703	1000	-	.	gene_id "MSTRG.63256"; transcript_id "MSTRG.63256.58"; exon_number "3";
chr15	StringTie	exon	44832327	44832392	1000	-	.	gene_id "MSTRG.63256"; transcript_id "MSTRG.63256.58"; exon_number "4";
chr15	StringTie	exon	44835182	44835300	1000	-	.	gene_id "MSTRG.63256"; transcript_id "MSTRG.63256.58"; exon_number "5";
chr15	StringTie	exon	44839371	44839530	1000	-	.	gene_id "MSTRG.63256"; transcript_id "MSTRG.63256.58"; exon_number "6";
chr15	StringTie	exon	44847398	44847562	1000	-	.	gene_id "MSTRG.63256"; transcript_id "MSTRG.63256.58"; exon_number "7";
chr15	StringTie	exon	44850354	44850387	1000	-	.	gene_id "MSTRG.63256"; transcript_id "MSTRG.63256.58"; exon_number "8";
chr15	StringTie	exon	44861785	44861790	1000	-	.	gene_id "MSTRG.63256"; transcript_id "MSTRG.63256.58"; exon_number "9";
chr15	StringTie	exon	45023304	45023324	1000	-	.	gene_id "MSTRG.63256"; transcript_id "MSTRG.63256.58"; exon_number "10";
chr15	StringTie	transcript	44827060	45023324	1000	-	.	gene_id "MSTRG.63256"; transcript_id "MSTRG.63256.59";
chr15	StringTie	exon	44827060	44827221	1000	-	.	gene_id "MSTRG.63256"; transcript_id "MSTRG.63256.59"; exon_number "1";
chr15	StringTie	exon	44828450	44828571	1000	-	.	gene_id "MSTRG.63256"; transcript_id "MSTRG.63256.59"; exon_number "2";
chr15	StringTie	exon	44831529	44831703	1000	-	.	gene_id "MSTRG.63256"; transcript_id "MSTRG.63256.59"; exon_number "3";
chr15	StringTie	exon	44832327	44832392	1000	-	.	gene_id "MSTRG.63256"; transcript_id "MSTRG.63256.59"; exon_number "4";
chr15	StringTie	exon	44835182	44835300	1000	-	.	gene_id "MSTRG.63256"; transcript_id "MSTRG.63256.59"; exon_number "5";
chr15	StringTie	exon	44839371	44839530	1000	-	.	gene_id "MSTRG.63256"; transcript_id "MSTRG.63256.59"; exon_number "6";
chr15	StringTie	exon	44847398	44847562	1000	-	.	gene_id "MSTRG.63256"; transcript_id "MSTRG.63256.59"; exon_number "7";
chr15	StringTie	exon	44850354	44850387	1000	-	.	gene_id "MSTRG.63256"; transcript_id "MSTRG.63256.59"; exon_number "8";
chr15	StringTie	exon	44861785	44861796	1000	-	.	gene_id "MSTRG.63256"; transcript_id "MSTRG.63256.59"; exon_number "9";
chr15	StringTie	exon	45023154	45023324	1000	-	.	gene_id "MSTRG.63256"; transcript_id "MSTRG.63256.59"; exon_number "10";
chr15	StringTie	transcript	44823403	44876116	1000	-	.	gene_id "MSTRG.63256"; transcript_id "MSTRG.63256.6";
chr15	StringTie	exon	44823403	44827221	1000	-	.	gene_id "MSTRG.63256"; transcript_id "MSTRG.63256.6"; exon_number "1";
chr15	StringTie	exon	44828450	44828571	1000	-	.	gene_id "MSTRG.63256"; transcript_id "MSTRG.63256.6"; exon_number "2";
chr15	StringTie	exon	44831529	44831703	1000	-	.	gene_id "MSTRG.63256"; transcript_id "MSTRG.63256.6"; exon_number "3";
chr15	StringTie	exon	44832327	44832392	1000	-	.	gene_id "MSTRG.63256"; transcript_id "MSTRG.63256.6"; exon_number "4";
chr15	StringTie	exon	44835182	44835300	1000	-	.	gene_id "MSTRG.63256"; transcript_id "MSTRG.63256.6"; exon_number "5";
chr15	StringTie	exon	44839371	44839530	1000	-	.	gene_id "MSTRG.63256"; transcript_id "MSTRG.63256.6"; exon_number "6";
chr15	StringTie	exon	44847398	44847562	1000	-	.	gene_id "MSTRG.63256"; transcript_id "MSTRG.63256.6"; exon_number "7";
chr15	StringTie	exon	44850354	44850387	1000	-	.	gene_id "MSTRG.63256"; transcript_id "MSTRG.63256.6"; exon_number "8";
chr15	StringTie	exon	44861785	44862311	1000	-	.	gene_id "MSTRG.63256"; transcript_id "MSTRG.63256.6"; exon_number "9";
chr15	StringTie	exon	44875868	44876116	1000	-	.	gene_id "MSTRG.63256"; transcript_id "MSTRG.63256.6"; exon_number "10";
chr15	StringTie	transcript	44835078	45023341	1000	-	.	gene_id "MSTRG.63256"; transcript_id "MSTRG.63256.61";
chr15	StringTie	exon	44835078	44835300	1000	-	.	gene_id "MSTRG.63256"; transcript_id "MSTRG.63256.61"; exon_number "1";
chr15	StringTie	exon	44839371	44839530	1000	-	.	gene_id "MSTRG.63256"; transcript_id "MSTRG.63256.61"; exon_number "2";
chr15	StringTie	exon	44847398	44847562	1000	-	.	gene_id "MSTRG.63256"; transcript_id "MSTRG.63256.61"; exon_number "3";
chr15	StringTie	exon	44850354	44850376	1000	-	.	gene_id "MSTRG.63256"; transcript_id "MSTRG.63256.61"; exon_number "4";
chr15	StringTie	exon	45023215	45023341	1000	-	.	gene_id "MSTRG.63256"; transcript_id "MSTRG.63256.61"; exon_number "5";
chr15	StringTie	transcript	45072576	45074815	1000	-	.	gene_id "MSTRG.63256"; transcript_id "MSTRG.63256.62";
chr15	StringTie	exon	45072576	45074349	1000	-	.	gene_id "MSTRG.63256"; transcript_id "MSTRG.63256.62"; exon_number "1";
chr15	StringTie	exon	45074389	45074815	1000	-	.	gene_id "MSTRG.63256"; transcript_id "MSTRG.63256.62"; exon_number "2";
chr15	StringTie	transcript	45073410	45074782	1000	-	.	gene_id "MSTRG.63256"; transcript_id "MSTRG.63256.63";
chr15	StringTie	exon	45073410	45073739	1000	-	.	gene_id "MSTRG.63256"; transcript_id "MSTRG.63256.63"; exon_number "1";
chr15	StringTie	exon	45074432	45074782	1000	-	.	gene_id "MSTRG.63256"; transcript_id "MSTRG.63256.63"; exon_number "2";
chr15	StringTie	transcript	45074263	45074841	1000	-	.	gene_id "MSTRG.63256"; transcript_id "MSTRG.63256.65";
chr15	StringTie	exon	45074263	45074617	1000	-	.	gene_id "MSTRG.63256"; transcript_id "MSTRG.63256.65"; exon_number "1";
chr15	StringTie	exon	45074645	45074841	1000	-	.	gene_id "MSTRG.63256"; transcript_id "MSTRG.63256.65"; exon_number "2";
chr15	StringTie	transcript	45074518	45074779	1000	-	.	gene_id "MSTRG.63256"; transcript_id "MSTRG.63256.66";
chr15	StringTie	exon	45074518	45074564	1000	-	.	gene_id "MSTRG.63256"; transcript_id "MSTRG.63256.66"; exon_number "1";
chr15	StringTie	exon	45074618	45074779	1000	-	.	gene_id "MSTRG.63256"; transcript_id "MSTRG.63256.66"; exon_number "2";
chr15	StringTie	transcript	44823404	44883026	1000	-	.	gene_id "MSTRG.63256"; transcript_id "MSTRG.63256.7";
chr15	StringTie	exon	44823404	44827221	1000	-	.	gene_id "MSTRG.63256"; transcript_id "MSTRG.63256.7"; exon_number "1";
chr15	StringTie	exon	44828450	44828571	1000	-	.	gene_id "MSTRG.63256"; transcript_id "MSTRG.63256.7"; exon_number "2";
chr15	StringTie	exon	44831529	44831703	1000	-	.	gene_id "MSTRG.63256"; transcript_id "MSTRG.63256.7"; exon_number "3";
chr15	StringTie	exon	44832327	44832392	1000	-	.	gene_id "MSTRG.63256"; transcript_id "MSTRG.63256.7"; exon_number "4";
chr15	StringTie	exon	44835182	44835300	1000	-	.	gene_id "MSTRG.63256"; transcript_id "MSTRG.63256.7"; exon_number "5";
chr15	StringTie	exon	44839371	44839530	1000	-	.	gene_id "MSTRG.63256"; transcript_id "MSTRG.63256.7"; exon_number "6";
chr15	StringTie	exon	44847398	44847562	1000	-	.	gene_id "MSTRG.63256"; transcript_id "MSTRG.63256.7"; exon_number "7";
chr15	StringTie	exon	44850354	44850387	1000	-	.	gene_id "MSTRG.63256"; transcript_id "MSTRG.63256.7"; exon_number "8";
chr15	StringTie	exon	44881495	44881605	1000	-	.	gene_id "MSTRG.63256"; transcript_id "MSTRG.63256.7"; exon_number "9";
chr15	StringTie	exon	44882318	44883026	1000	-	.	gene_id "MSTRG.63256"; transcript_id "MSTRG.63256.7"; exon_number "10";
chr15	StringTie	transcript	44823404	44882800	1000	-	.	gene_id "MSTRG.63256"; transcript_id "MSTRG.63256.8";
chr15	StringTie	exon	44823404	44827221	1000	-	.	gene_id "MSTRG.63256"; transcript_id "MSTRG.63256.8"; exon_number "1";
chr15	StringTie	exon	44828450	44828571	1000	-	.	gene_id "MSTRG.63256"; transcript_id "MSTRG.63256.8"; exon_number "2";
chr15	StringTie	exon	44831602	44831703	1000	-	.	gene_id "MSTRG.63256"; transcript_id "MSTRG.63256.8"; exon_number "3";
chr15	StringTie	exon	44832327	44832392	1000	-	.	gene_id "MSTRG.63256"; transcript_id "MSTRG.63256.8"; exon_number "4";
chr15	StringTie	exon	44835182	44835300	1000	-	.	gene_id "MSTRG.63256"; transcript_id "MSTRG.63256.8"; exon_number "5";
chr15	StringTie	exon	44839371	44839530	1000	-	.	gene_id "MSTRG.63256"; transcript_id "MSTRG.63256.8"; exon_number "6";
chr15	StringTie	exon	44847398	44847562	1000	-	.	gene_id "MSTRG.63256"; transcript_id "MSTRG.63256.8"; exon_number "7";
chr15	StringTie	exon	44850354	44850387	1000	-	.	gene_id "MSTRG.63256"; transcript_id "MSTRG.63256.8"; exon_number "8";
chr15	StringTie	exon	44881495	44881605	1000	-	.	gene_id "MSTRG.63256"; transcript_id "MSTRG.63256.8"; exon_number "9";
chr15	StringTie	exon	44882318	44882800	1000	-	.	gene_id "MSTRG.63256"; transcript_id "MSTRG.63256.8"; exon_number "10";
chr15	StringTie	transcript	44823404	45023776	1000	-	.	gene_id "MSTRG.63256"; transcript_id "MSTRG.63256.9";
chr15	StringTie	exon	44823404	44827221	1000	-	.	gene_id "MSTRG.63256"; transcript_id "MSTRG.63256.9"; exon_number "1";
chr15	StringTie	exon	44828450	44828571	1000	-	.	gene_id "MSTRG.63256"; transcript_id "MSTRG.63256.9"; exon_number "2";
chr15	StringTie	exon	44830138	44831703	1000	-	.	gene_id "MSTRG.63256"; transcript_id "MSTRG.63256.9"; exon_number "3";
chr15	StringTie	exon	44832327	44832392	1000	-	.	gene_id "MSTRG.63256"; transcript_id "MSTRG.63256.9"; exon_number "4";
chr15	StringTie	exon	44835182	44835300	1000	-	.	gene_id "MSTRG.63256"; transcript_id "MSTRG.63256.9"; exon_number "5";
chr15	StringTie	exon	44839371	44839530	1000	-	.	gene_id "MSTRG.63256"; transcript_id "MSTRG.63256.9"; exon_number "6";
chr15	StringTie	exon	44847398	44847562	1000	-	.	gene_id "MSTRG.63256"; transcript_id "MSTRG.63256.9"; exon_number "7";
chr15	StringTie	exon	44850354	44850386	1000	-	.	gene_id "MSTRG.63256"; transcript_id "MSTRG.63256.9"; exon_number "8";
chr15	StringTie	exon	45023175	45023776	1000	-	.	gene_id "MSTRG.63256"; transcript_id "MSTRG.63256.9"; exon_number "9";
chr15	StringTie	transcript	44825747	44826274	1000	+	.	gene_id "MSTRG.63257"; transcript_id "MSTRG.63257.1";
chr15	StringTie	exon	44825747	44826025	1000	+	.	gene_id "MSTRG.63257"; transcript_id "MSTRG.63257.1"; exon_number "1";
chr15	StringTie	exon	44826245	44826274	1000	+	.	gene_id "MSTRG.63257"; transcript_id "MSTRG.63257.1"; exon_number "2";
chr15	StringTie	transcript	44826540	44827094	1000	+	.	gene_id "MSTRG.63258"; transcript_id "ENST00000558419"; gene_name "CTD-2008A1.1"; ref_gene_id "ENSG00000259187";
chr15	StringTie	exon	44826540	44826767	1000	+	.	gene_id "MSTRG.63258"; transcript_id "ENST00000558419"; exon_number "1"; gene_name "CTD-2008A1.1"; ref_gene_id "ENSG00000259187";
chr15	StringTie	exon	44826899	44827094	1000	+	.	gene_id "MSTRG.63258"; transcript_id "ENST00000558419"; exon_number "2"; gene_name "CTD-2008A1.1"; ref_gene_id "ENSG00000259187";
chr15	StringTie	transcript	44843612	44843724	1000	+	.	gene_id "MSTRG.63259"; transcript_id "ENST00000459006"; gene_name "Y_RNA"; ref_gene_id "ENSG00000238845";
chr15	StringTie	exon	44843612	44843724	1000	+	.	gene_id "MSTRG.63259"; transcript_id "ENST00000459006"; exon_number "1"; gene_name "Y_RNA"; ref_gene_id "ENSG00000238845";
chr1	StringTie	transcript	88276328	88276977	1000	.	.	gene_id "MSTRG.6326"; transcript_id "MSTRG.6326.1";
chr1	StringTie	exon	88276328	88276977	1000	.	.	gene_id "MSTRG.6326"; transcript_id "MSTRG.6326.1"; exon_number "1";
chr15	StringTie	transcript	44884616	44884780	1000	+	.	gene_id "MSTRG.63260"; transcript_id "ENST00000391122"; gene_name "RNU1-119P"; ref_gene_id "ENSG00000212424";
chr15	StringTie	exon	44884616	44884780	1000	+	.	gene_id "MSTRG.63260"; transcript_id "ENST00000391122"; exon_number "1"; gene_name "RNU1-119P"; ref_gene_id "ENSG00000212424";
chr15	StringTie	transcript	44893966	44906628	1000	+	.	gene_id "MSTRG.63261"; transcript_id "MSTRG.63261.1";
chr15	StringTie	exon	44893966	44894058	1000	+	.	gene_id "MSTRG.63261"; transcript_id "MSTRG.63261.1"; exon_number "1";
chr15	StringTie	exon	44906226	44906628	1000	+	.	gene_id "MSTRG.63261"; transcript_id "MSTRG.63261.1"; exon_number "2";
chr15	StringTie	transcript	44897424	44917397	1000	+	.	gene_id "MSTRG.63261"; transcript_id "MSTRG.63261.2";
chr15	StringTie	exon	44897424	44897592	1000	+	.	gene_id "MSTRG.63261"; transcript_id "MSTRG.63261.2"; exon_number "1";
chr15	StringTie	exon	44906226	44906345	1000	+	.	gene_id "MSTRG.63261"; transcript_id "MSTRG.63261.2"; exon_number "2";
chr15	StringTie	exon	44916936	44917397	1000	+	.	gene_id "MSTRG.63261"; transcript_id "MSTRG.63261.2"; exon_number "3";
chr15	StringTie	transcript	44897473	44917268	1000	+	.	gene_id "MSTRG.63261"; transcript_id "MSTRG.63261.3";
chr15	StringTie	exon	44897473	44897592	1000	+	.	gene_id "MSTRG.63261"; transcript_id "MSTRG.63261.3"; exon_number "1";
chr15	StringTie	exon	44906226	44906345	1000	+	.	gene_id "MSTRG.63261"; transcript_id "MSTRG.63261.3"; exon_number "2";
chr15	StringTie	exon	44916931	44917268	1000	+	.	gene_id "MSTRG.63261"; transcript_id "MSTRG.63261.3"; exon_number "3";
chr15	StringTie	transcript	44914802	44930622	1000	-	.	gene_id "MSTRG.63262"; transcript_id "ENST00000558917"; gene_name "CTD-2014N11.1"; ref_gene_id "ENSG00000259742";
chr15	StringTie	exon	44914802	44914934	1000	-	.	gene_id "MSTRG.63262"; transcript_id "ENST00000558917"; exon_number "1"; gene_name "CTD-2014N11.1"; ref_gene_id "ENSG00000259742";
chr15	StringTie	exon	44918874	44918967	1000	-	.	gene_id "MSTRG.63262"; transcript_id "ENST00000558917"; exon_number "2"; gene_name "CTD-2014N11.1"; ref_gene_id "ENSG00000259742";
chr15	StringTie	exon	44924661	44924739	1000	-	.	gene_id "MSTRG.63262"; transcript_id "ENST00000558917"; exon_number "3"; gene_name "CTD-2014N11.1"; ref_gene_id "ENSG00000259742";
chr15	StringTie	exon	44928644	44928704	1000	-	.	gene_id "MSTRG.63262"; transcript_id "ENST00000558917"; exon_number "4"; gene_name "CTD-2014N11.1"; ref_gene_id "ENSG00000259742";
chr15	StringTie	exon	44930481	44930622	1000	-	.	gene_id "MSTRG.63262"; transcript_id "ENST00000558917"; exon_number "5"; gene_name "CTD-2014N11.1"; ref_gene_id "ENSG00000259742";
chr15	StringTie	transcript	44919376	44920820	1000	+	.	gene_id "MSTRG.63263"; transcript_id "ENST00000561335"; gene_name "CTD-2014N11.2"; ref_gene_id "ENSG00000259231";
chr15	StringTie	exon	44919376	44919653	1000	+	.	gene_id "MSTRG.63263"; transcript_id "ENST00000561335"; exon_number "1"; gene_name "CTD-2014N11.2"; ref_gene_id "ENSG00000259231";
chr15	StringTie	exon	44919958	44920820	1000	+	.	gene_id "MSTRG.63263"; transcript_id "ENST00000561335"; exon_number "2"; gene_name "CTD-2014N11.2"; ref_gene_id "ENSG00000259231";
chr15	StringTie	transcript	44927600	44927703	1000	-	.	gene_id "MSTRG.63264"; transcript_id "ENST00000516308"; gene_name "RNU6-1108P"; ref_gene_id "ENSG00000252117";
chr15	StringTie	exon	44927600	44927703	1000	-	.	gene_id "MSTRG.63264"; transcript_id "ENST00000516308"; exon_number "1"; gene_name "RNU6-1108P"; ref_gene_id "ENSG00000252117";
chr15	StringTie	transcript	44940657	44941086	1000	.	.	gene_id "MSTRG.63265"; transcript_id "MSTRG.63265.1";
chr15	StringTie	exon	44940657	44941086	1000	.	.	gene_id "MSTRG.63265"; transcript_id "MSTRG.63265.1"; exon_number "1";
chr15	StringTie	transcript	44941370	44943263	1000	.	.	gene_id "MSTRG.63266"; transcript_id "MSTRG.63266.1";
chr15	StringTie	exon	44941370	44943263	1000	.	.	gene_id "MSTRG.63266"; transcript_id "MSTRG.63266.1"; exon_number "1";
chr15	StringTie	transcript	44956702	44979229	1000	+	.	gene_id "MSTRG.63267"; transcript_id "ENST00000340827"; gene_name "TERB2"; ref_gene_id "ENSG00000167014";
chr15	StringTie	exon	44956702	44956782	1000	+	.	gene_id "MSTRG.63267"; transcript_id "ENST00000340827"; exon_number "1"; gene_name "TERB2"; ref_gene_id "ENSG00000167014";
chr15	StringTie	exon	44956896	44956977	1000	+	.	gene_id "MSTRG.63267"; transcript_id "ENST00000340827"; exon_number "2"; gene_name "TERB2"; ref_gene_id "ENSG00000167014";
chr15	StringTie	exon	44958373	44958512	1000	+	.	gene_id "MSTRG.63267"; transcript_id "ENST00000340827"; exon_number "3"; gene_name "TERB2"; ref_gene_id "ENSG00000167014";
chr15	StringTie	exon	44961523	44961584	1000	+	.	gene_id "MSTRG.63267"; transcript_id "ENST00000340827"; exon_number "4"; gene_name "TERB2"; ref_gene_id "ENSG00000167014";
chr15	StringTie	exon	44966158	44966243	1000	+	.	gene_id "MSTRG.63267"; transcript_id "ENST00000340827"; exon_number "5"; gene_name "TERB2"; ref_gene_id "ENSG00000167014";
chr15	StringTie	exon	44973867	44973955	1000	+	.	gene_id "MSTRG.63267"; transcript_id "ENST00000340827"; exon_number "6"; gene_name "TERB2"; ref_gene_id "ENSG00000167014";
chr15	StringTie	exon	44978489	44979229	1000	+	.	gene_id "MSTRG.63267"; transcript_id "ENST00000340827"; exon_number "7"; gene_name "TERB2"; ref_gene_id "ENSG00000167014";
chr15	StringTie	transcript	44956735	44978612	1000	+	.	gene_id "MSTRG.63267"; transcript_id "ENST00000557864"; gene_name "TERB2"; ref_gene_id "ENSG00000167014";
chr15	StringTie	exon	44956735	44956977	1000	+	.	gene_id "MSTRG.63267"; transcript_id "ENST00000557864"; exon_number "1"; gene_name "TERB2"; ref_gene_id "ENSG00000167014";
chr15	StringTie	exon	44958373	44958512	1000	+	.	gene_id "MSTRG.63267"; transcript_id "ENST00000557864"; exon_number "2"; gene_name "TERB2"; ref_gene_id "ENSG00000167014";
chr15	StringTie	exon	44966158	44966243	1000	+	.	gene_id "MSTRG.63267"; transcript_id "ENST00000557864"; exon_number "3"; gene_name "TERB2"; ref_gene_id "ENSG00000167014";
chr15	StringTie	exon	44973867	44973955	1000	+	.	gene_id "MSTRG.63267"; transcript_id "ENST00000557864"; exon_number "4"; gene_name "TERB2"; ref_gene_id "ENSG00000167014";
chr15	StringTie	exon	44976081	44976173	1000	+	.	gene_id "MSTRG.63267"; transcript_id "ENST00000557864"; exon_number "5"; gene_name "TERB2"; ref_gene_id "ENSG00000167014";
chr15	StringTie	exon	44978489	44978612	1000	+	.	gene_id "MSTRG.63267"; transcript_id "ENST00000557864"; exon_number "6"; gene_name "TERB2"; ref_gene_id "ENSG00000167014";
chr15	StringTie	transcript	44956710	44978639	1000	+	.	gene_id "MSTRG.63267"; transcript_id "ENST00000559137"; gene_name "TERB2"; ref_gene_id "ENSG00000167014";
chr15	StringTie	exon	44956710	44956977	1000	+	.	gene_id "MSTRG.63267"; transcript_id "ENST00000559137"; exon_number "1"; gene_name "TERB2"; ref_gene_id "ENSG00000167014";
chr15	StringTie	exon	44958373	44958512	1000	+	.	gene_id "MSTRG.63267"; transcript_id "ENST00000559137"; exon_number "2"; gene_name "TERB2"; ref_gene_id "ENSG00000167014";
chr15	StringTie	exon	44961523	44961584	1000	+	.	gene_id "MSTRG.63267"; transcript_id "ENST00000559137"; exon_number "3"; gene_name "TERB2"; ref_gene_id "ENSG00000167014";
chr15	StringTie	exon	44966158	44966243	1000	+	.	gene_id "MSTRG.63267"; transcript_id "ENST00000559137"; exon_number "4"; gene_name "TERB2"; ref_gene_id "ENSG00000167014";
chr15	StringTie	exon	44973867	44973955	1000	+	.	gene_id "MSTRG.63267"; transcript_id "ENST00000559137"; exon_number "5"; gene_name "TERB2"; ref_gene_id "ENSG00000167014";
chr15	StringTie	exon	44978489	44978639	1000	+	.	gene_id "MSTRG.63267"; transcript_id "ENST00000559137"; exon_number "6"; gene_name "TERB2"; ref_gene_id "ENSG00000167014";
chr15	StringTie	transcript	44954535	44979565	1000	+	.	gene_id "MSTRG.63267"; transcript_id "MSTRG.63267.1";
chr15	StringTie	exon	44954535	44955104	1000	+	.	gene_id "MSTRG.63267"; transcript_id "MSTRG.63267.1"; exon_number "1";
chr15	StringTie	exon	44956896	44956977	1000	+	.	gene_id "MSTRG.63267"; transcript_id "MSTRG.63267.1"; exon_number "2";
chr15	StringTie	exon	44958373	44958512	1000	+	.	gene_id "MSTRG.63267"; transcript_id "MSTRG.63267.1"; exon_number "3";
chr15	StringTie	exon	44961523	44961584	1000	+	.	gene_id "MSTRG.63267"; transcript_id "MSTRG.63267.1"; exon_number "4";
chr15	StringTie	exon	44966158	44966243	1000	+	.	gene_id "MSTRG.63267"; transcript_id "MSTRG.63267.1"; exon_number "5";
chr15	StringTie	exon	44973867	44973955	1000	+	.	gene_id "MSTRG.63267"; transcript_id "MSTRG.63267.1"; exon_number "6";
chr15	StringTie	exon	44978489	44979565	1000	+	.	gene_id "MSTRG.63267"; transcript_id "MSTRG.63267.1"; exon_number "7";
chr15	StringTie	transcript	44956916	44979216	1000	+	.	gene_id "MSTRG.63267"; transcript_id "MSTRG.63267.10";
chr15	StringTie	exon	44956916	44956977	1000	+	.	gene_id "MSTRG.63267"; transcript_id "MSTRG.63267.10"; exon_number "1";
chr15	StringTie	exon	44958373	44958512	1000	+	.	gene_id "MSTRG.63267"; transcript_id "MSTRG.63267.10"; exon_number "2";
chr15	StringTie	exon	44966158	44966243	1000	+	.	gene_id "MSTRG.63267"; transcript_id "MSTRG.63267.10"; exon_number "3";
chr15	StringTie	exon	44973867	44973955	1000	+	.	gene_id "MSTRG.63267"; transcript_id "MSTRG.63267.10"; exon_number "4";
chr15	StringTie	exon	44978489	44979216	1000	+	.	gene_id "MSTRG.63267"; transcript_id "MSTRG.63267.10"; exon_number "5";
chr15	StringTie	transcript	44954952	44979219	1000	+	.	gene_id "MSTRG.63267"; transcript_id "MSTRG.63267.2";
chr15	StringTie	exon	44954952	44955104	1000	+	.	gene_id "MSTRG.63267"; transcript_id "MSTRG.63267.2"; exon_number "1";
chr15	StringTie	exon	44966158	44966243	1000	+	.	gene_id "MSTRG.63267"; transcript_id "MSTRG.63267.2"; exon_number "2";
chr15	StringTie	exon	44973867	44973955	1000	+	.	gene_id "MSTRG.63267"; transcript_id "MSTRG.63267.2"; exon_number "3";
chr15	StringTie	exon	44978489	44979219	1000	+	.	gene_id "MSTRG.63267"; transcript_id "MSTRG.63267.2"; exon_number "4";
chr15	StringTie	transcript	44954977	44979219	1000	+	.	gene_id "MSTRG.63267"; transcript_id "MSTRG.63267.3";
chr15	StringTie	exon	44954977	44955104	1000	+	.	gene_id "MSTRG.63267"; transcript_id "MSTRG.63267.3"; exon_number "1";
chr15	StringTie	exon	44956896	44956977	1000	+	.	gene_id "MSTRG.63267"; transcript_id "MSTRG.63267.3"; exon_number "2";
chr15	StringTie	exon	44966158	44966243	1000	+	.	gene_id "MSTRG.63267"; transcript_id "MSTRG.63267.3"; exon_number "3";
chr15	StringTie	exon	44973867	44973955	1000	+	.	gene_id "MSTRG.63267"; transcript_id "MSTRG.63267.3"; exon_number "4";
chr15	StringTie	exon	44978489	44979219	1000	+	.	gene_id "MSTRG.63267"; transcript_id "MSTRG.63267.3"; exon_number "5";
chr15	StringTie	transcript	44954978	44979229	1000	+	.	gene_id "MSTRG.63267"; transcript_id "MSTRG.63267.4";
chr15	StringTie	exon	44954978	44955104	1000	+	.	gene_id "MSTRG.63267"; transcript_id "MSTRG.63267.4"; exon_number "1";
chr15	StringTie	exon	44956896	44956977	1000	+	.	gene_id "MSTRG.63267"; transcript_id "MSTRG.63267.4"; exon_number "2";
chr15	StringTie	exon	44958373	44958512	1000	+	.	gene_id "MSTRG.63267"; transcript_id "MSTRG.63267.4"; exon_number "3";
chr15	StringTie	exon	44966158	44966243	1000	+	.	gene_id "MSTRG.63267"; transcript_id "MSTRG.63267.4"; exon_number "4";
chr15	StringTie	exon	44972904	44973025	1000	+	.	gene_id "MSTRG.63267"; transcript_id "MSTRG.63267.4"; exon_number "5";
chr15	StringTie	exon	44973867	44973955	1000	+	.	gene_id "MSTRG.63267"; transcript_id "MSTRG.63267.4"; exon_number "6";
chr15	StringTie	exon	44978489	44979229	1000	+	.	gene_id "MSTRG.63267"; transcript_id "MSTRG.63267.4"; exon_number "7";
chr15	StringTie	transcript	44954978	44979309	1000	+	.	gene_id "MSTRG.63267"; transcript_id "MSTRG.63267.5";
chr15	StringTie	exon	44954978	44955104	1000	+	.	gene_id "MSTRG.63267"; transcript_id "MSTRG.63267.5"; exon_number "1";
chr15	StringTie	exon	44956896	44956977	1000	+	.	gene_id "MSTRG.63267"; transcript_id "MSTRG.63267.5"; exon_number "2";
chr15	StringTie	exon	44958373	44958512	1000	+	.	gene_id "MSTRG.63267"; transcript_id "MSTRG.63267.5"; exon_number "3";
chr15	StringTie	exon	44963832	44964133	1000	+	.	gene_id "MSTRG.63267"; transcript_id "MSTRG.63267.5"; exon_number "4";
chr15	StringTie	exon	44966158	44966243	1000	+	.	gene_id "MSTRG.63267"; transcript_id "MSTRG.63267.5"; exon_number "5";
chr15	StringTie	exon	44973867	44973955	1000	+	.	gene_id "MSTRG.63267"; transcript_id "MSTRG.63267.5"; exon_number "6";
chr15	StringTie	exon	44978489	44979309	1000	+	.	gene_id "MSTRG.63267"; transcript_id "MSTRG.63267.5"; exon_number "7";
chr15	StringTie	transcript	44954985	44979220	1000	+	.	gene_id "MSTRG.63267"; transcript_id "MSTRG.63267.6";
chr15	StringTie	exon	44954985	44955104	1000	+	.	gene_id "MSTRG.63267"; transcript_id "MSTRG.63267.6"; exon_number "1";
chr15	StringTie	exon	44956896	44956977	1000	+	.	gene_id "MSTRG.63267"; transcript_id "MSTRG.63267.6"; exon_number "2";
chr15	StringTie	exon	44958373	44958512	1000	+	.	gene_id "MSTRG.63267"; transcript_id "MSTRG.63267.6"; exon_number "3";
chr15	StringTie	exon	44961523	44961584	1000	+	.	gene_id "MSTRG.63267"; transcript_id "MSTRG.63267.6"; exon_number "4";
chr15	StringTie	exon	44966158	44966243	1000	+	.	gene_id "MSTRG.63267"; transcript_id "MSTRG.63267.6"; exon_number "5";
chr15	StringTie	exon	44978489	44979220	1000	+	.	gene_id "MSTRG.63267"; transcript_id "MSTRG.63267.6"; exon_number "6";
chr15	StringTie	transcript	44962830	44962933	1000	+	.	gene_id "MSTRG.63268"; transcript_id "ENST00000516666"; gene_name "RNU6-1332P"; ref_gene_id "ENSG00000252475";
chr15	StringTie	exon	44962830	44962933	1000	+	.	gene_id "MSTRG.63268"; transcript_id "ENST00000516666"; exon_number "1"; gene_name "RNU6-1332P"; ref_gene_id "ENSG00000252475";
chr15	StringTie	transcript	44970035	44971178	1000	-	.	gene_id "MSTRG.63269"; transcript_id "ENST00000559765"; gene_name "CTD-2014N11.3"; ref_gene_id "ENSG00000259304";
chr15	StringTie	exon	44970035	44971178	1000	-	.	gene_id "MSTRG.63269"; transcript_id "ENST00000559765"; exon_number "1"; gene_name "CTD-2014N11.3"; ref_gene_id "ENSG00000259304";
chr1	StringTie	transcript	88282523	88311427	1000	-	.	gene_id "MSTRG.6327"; transcript_id "MSTRG.6327.1";
chr1	StringTie	exon	88282523	88285749	1000	-	.	gene_id "MSTRG.6327"; transcript_id "MSTRG.6327.1"; exon_number "1";
chr1	StringTie	exon	88301909	88302025	1000	-	.	gene_id "MSTRG.6327"; transcript_id "MSTRG.6327.1"; exon_number "2";
chr1	StringTie	exon	88311177	88311427	1000	-	.	gene_id "MSTRG.6327"; transcript_id "MSTRG.6327.1"; exon_number "3";
chr15	StringTie	transcript	44973558	44973661	1000	+	.	gene_id "MSTRG.63270"; transcript_id "ENST00000516479"; gene_name "RNU6-966P"; ref_gene_id "ENSG00000252288";
chr15	StringTie	exon	44973558	44973661	1000	+	.	gene_id "MSTRG.63270"; transcript_id "ENST00000516479"; exon_number "1"; gene_name "RNU6-966P"; ref_gene_id "ENSG00000252288";
chr15	StringTie	transcript	45002864	45003028	1000	-	.	gene_id "MSTRG.63271"; transcript_id "ENST00000391248"; gene_name "RNU1-78P"; ref_gene_id "ENSG00000212550";
chr15	StringTie	exon	45002864	45003028	1000	-	.	gene_id "MSTRG.63271"; transcript_id "ENST00000391248"; exon_number "1"; gene_name "RNU1-78P"; ref_gene_id "ENSG00000212550";
chr15	StringTie	transcript	45004991	45011598	1000	+	.	gene_id "MSTRG.63272"; transcript_id "MSTRG.63272.1";
chr15	StringTie	exon	45004991	45005362	1000	+	.	gene_id "MSTRG.63272"; transcript_id "MSTRG.63272.1"; exon_number "1";
chr15	StringTie	exon	45008470	45008587	1000	+	.	gene_id "MSTRG.63272"; transcript_id "MSTRG.63272.1"; exon_number "2";
chr15	StringTie	exon	45010690	45010807	1000	+	.	gene_id "MSTRG.63272"; transcript_id "MSTRG.63272.1"; exon_number "3";
chr15	StringTie	exon	45011344	45011598	1000	+	.	gene_id "MSTRG.63272"; transcript_id "MSTRG.63272.1"; exon_number "4";
chr15	StringTie	transcript	45004991	45011598	1000	+	.	gene_id "MSTRG.63272"; transcript_id "MSTRG.63272.2";
chr15	StringTie	exon	45004991	45005362	1000	+	.	gene_id "MSTRG.63272"; transcript_id "MSTRG.63272.2"; exon_number "1";
chr15	StringTie	exon	45006065	45006174	1000	+	.	gene_id "MSTRG.63272"; transcript_id "MSTRG.63272.2"; exon_number "2";
chr15	StringTie	exon	45008470	45008587	1000	+	.	gene_id "MSTRG.63272"; transcript_id "MSTRG.63272.2"; exon_number "3";
chr15	StringTie	exon	45010690	45010807	1000	+	.	gene_id "MSTRG.63272"; transcript_id "MSTRG.63272.2"; exon_number "4";
chr15	StringTie	exon	45011344	45011598	1000	+	.	gene_id "MSTRG.63272"; transcript_id "MSTRG.63272.2"; exon_number "5";
chr15	StringTie	transcript	45023104	45077185	1000	+	.	gene_id "MSTRG.63273"; transcript_id "ENST00000267814"; gene_name "SORD"; ref_gene_id "ENSG00000140263";
chr15	StringTie	exon	45023104	45023349	1000	+	.	gene_id "MSTRG.63273"; transcript_id "ENST00000267814"; exon_number "1"; gene_name "SORD"; ref_gene_id "ENSG00000140263";
chr15	StringTie	exon	45040408	45040441	1000	+	.	gene_id "MSTRG.63273"; transcript_id "ENST00000267814"; exon_number "2"; gene_name "SORD"; ref_gene_id "ENSG00000140263";
chr15	StringTie	exon	45043257	45043421	1000	+	.	gene_id "MSTRG.63273"; transcript_id "ENST00000267814"; exon_number "3"; gene_name "SORD"; ref_gene_id "ENSG00000140263";
chr15	StringTie	exon	45061067	45061226	1000	+	.	gene_id "MSTRG.63273"; transcript_id "ENST00000267814"; exon_number "4"; gene_name "SORD"; ref_gene_id "ENSG00000140263";
chr15	StringTie	exon	45065271	45065389	1000	+	.	gene_id "MSTRG.63273"; transcript_id "ENST00000267814"; exon_number "5"; gene_name "SORD"; ref_gene_id "ENSG00000140263";
chr15	StringTie	exon	45068181	45068246	1000	+	.	gene_id "MSTRG.63273"; transcript_id "ENST00000267814"; exon_number "6"; gene_name "SORD"; ref_gene_id "ENSG00000140263";
chr15	StringTie	exon	45068877	45069052	1000	+	.	gene_id "MSTRG.63273"; transcript_id "ENST00000267814"; exon_number "7"; gene_name "SORD"; ref_gene_id "ENSG00000140263";
chr15	StringTie	exon	45072317	45072438	1000	+	.	gene_id "MSTRG.63273"; transcript_id "ENST00000267814"; exon_number "8"; gene_name "SORD"; ref_gene_id "ENSG00000140263";
chr15	StringTie	exon	45073365	45077185	1000	+	.	gene_id "MSTRG.63273"; transcript_id "ENST00000267814"; exon_number "9"; gene_name "SORD"; ref_gene_id "ENSG00000140263";
chr15	StringTie	transcript	45072156	45073434	1000	+	.	gene_id "MSTRG.63273"; transcript_id "ENST00000558574"; gene_name "SORD"; ref_gene_id "ENSG00000140263";
chr15	StringTie	exon	45072156	45072438	1000	+	.	gene_id "MSTRG.63273"; transcript_id "ENST00000558574"; exon_number "1"; gene_name "SORD"; ref_gene_id "ENSG00000140263";
chr15	StringTie	exon	45073365	45073434	1000	+	.	gene_id "MSTRG.63273"; transcript_id "ENST00000558574"; exon_number "2"; gene_name "SORD"; ref_gene_id "ENSG00000140263";
chr15	StringTie	transcript	45036236	45073808	1000	+	.	gene_id "MSTRG.63273"; transcript_id "ENST00000558580"; gene_name "SORD"; ref_gene_id "ENSG00000140263";
chr15	StringTie	exon	45036236	45036344	1000	+	.	gene_id "MSTRG.63273"; transcript_id "ENST00000558580"; exon_number "1"; gene_name "SORD"; ref_gene_id "ENSG00000140263";
chr15	StringTie	exon	45040408	45040441	1000	+	.	gene_id "MSTRG.63273"; transcript_id "ENST00000558580"; exon_number "2"; gene_name "SORD"; ref_gene_id "ENSG00000140263";
chr15	StringTie	exon	45043257	45043421	1000	+	.	gene_id "MSTRG.63273"; transcript_id "ENST00000558580"; exon_number "3"; gene_name "SORD"; ref_gene_id "ENSG00000140263";
chr15	StringTie	exon	45061067	45061226	1000	+	.	gene_id "MSTRG.63273"; transcript_id "ENST00000558580"; exon_number "4"; gene_name "SORD"; ref_gene_id "ENSG00000140263";
chr15	StringTie	exon	45065271	45065389	1000	+	.	gene_id "MSTRG.63273"; transcript_id "ENST00000558580"; exon_number "5"; gene_name "SORD"; ref_gene_id "ENSG00000140263";
chr15	StringTie	exon	45068181	45068246	1000	+	.	gene_id "MSTRG.63273"; transcript_id "ENST00000558580"; exon_number "6"; gene_name "SORD"; ref_gene_id "ENSG00000140263";
chr15	StringTie	exon	45068877	45069052	1000	+	.	gene_id "MSTRG.63273"; transcript_id "ENST00000558580"; exon_number "7"; gene_name "SORD"; ref_gene_id "ENSG00000140263";
chr15	StringTie	exon	45072317	45072438	1000	+	.	gene_id "MSTRG.63273"; transcript_id "ENST00000558580"; exon_number "8"; gene_name "SORD"; ref_gene_id "ENSG00000140263";
chr15	StringTie	exon	45073365	45073808	1000	+	.	gene_id "MSTRG.63273"; transcript_id "ENST00000558580"; exon_number "9"; gene_name "SORD"; ref_gene_id "ENSG00000140263";
chr15	StringTie	transcript	45023181	45070682	1000	+	.	gene_id "MSTRG.63273"; transcript_id "ENST00000558789"; gene_name "SORD"; ref_gene_id "ENSG00000140263";
chr15	StringTie	exon	45023181	45023349	1000	+	.	gene_id "MSTRG.63273"; transcript_id "ENST00000558789"; exon_number "1"; gene_name "SORD"; ref_gene_id "ENSG00000140263";
chr15	StringTie	exon	45040408	45040441	1000	+	.	gene_id "MSTRG.63273"; transcript_id "ENST00000558789"; exon_number "2"; gene_name "SORD"; ref_gene_id "ENSG00000140263";
chr15	StringTie	exon	45043257	45043421	1000	+	.	gene_id "MSTRG.63273"; transcript_id "ENST00000558789"; exon_number "3"; gene_name "SORD"; ref_gene_id "ENSG00000140263";
chr15	StringTie	exon	45065271	45065389	1000	+	.	gene_id "MSTRG.63273"; transcript_id "ENST00000558789"; exon_number "4"; gene_name "SORD"; ref_gene_id "ENSG00000140263";
chr15	StringTie	exon	45068181	45068246	1000	+	.	gene_id "MSTRG.63273"; transcript_id "ENST00000558789"; exon_number "5"; gene_name "SORD"; ref_gene_id "ENSG00000140263";
chr15	StringTie	exon	45068877	45069052	1000	+	.	gene_id "MSTRG.63273"; transcript_id "ENST00000558789"; exon_number "6"; gene_name "SORD"; ref_gene_id "ENSG00000140263";
chr15	StringTie	exon	45069859	45070682	1000	+	.	gene_id "MSTRG.63273"; transcript_id "ENST00000558789"; exon_number "7"; gene_name "SORD"; ref_gene_id "ENSG00000140263";
chr15	StringTie	transcript	45023195	45073784	1000	+	.	gene_id "MSTRG.63273"; transcript_id "ENST00000559230"; gene_name "SORD"; ref_gene_id "ENSG00000140263";
chr15	StringTie	exon	45023195	45023349	1000	+	.	gene_id "MSTRG.63273"; transcript_id "ENST00000559230"; exon_number "1"; gene_name "SORD"; ref_gene_id "ENSG00000140263";
chr15	StringTie	exon	45040408	45040441	1000	+	.	gene_id "MSTRG.63273"; transcript_id "ENST00000559230"; exon_number "2"; gene_name "SORD"; ref_gene_id "ENSG00000140263";
chr15	StringTie	exon	45043257	45043421	1000	+	.	gene_id "MSTRG.63273"; transcript_id "ENST00000559230"; exon_number "3"; gene_name "SORD"; ref_gene_id "ENSG00000140263";
chr15	StringTie	exon	45060982	45061226	1000	+	.	gene_id "MSTRG.63273"; transcript_id "ENST00000559230"; exon_number "4"; gene_name "SORD"; ref_gene_id "ENSG00000140263";
chr15	StringTie	exon	45065271	45065389	1000	+	.	gene_id "MSTRG.63273"; transcript_id "ENST00000559230"; exon_number "5"; gene_name "SORD"; ref_gene_id "ENSG00000140263";
chr15	StringTie	exon	45068181	45068246	1000	+	.	gene_id "MSTRG.63273"; transcript_id "ENST00000559230"; exon_number "6"; gene_name "SORD"; ref_gene_id "ENSG00000140263";
chr15	StringTie	exon	45068877	45069052	1000	+	.	gene_id "MSTRG.63273"; transcript_id "ENST00000559230"; exon_number "7"; gene_name "SORD"; ref_gene_id "ENSG00000140263";
chr15	StringTie	exon	45072317	45072438	1000	+	.	gene_id "MSTRG.63273"; transcript_id "ENST00000559230"; exon_number "8"; gene_name "SORD"; ref_gene_id "ENSG00000140263";
chr15	StringTie	exon	45073365	45073784	1000	+	.	gene_id "MSTRG.63273"; transcript_id "ENST00000559230"; exon_number "9"; gene_name "SORD"; ref_gene_id "ENSG00000140263";
chr15	StringTie	transcript	45070454	45073905	1000	+	.	gene_id "MSTRG.63273"; transcript_id "ENST00000559562"; gene_name "SORD"; ref_gene_id "ENSG00000140263";
chr15	StringTie	exon	45070454	45070654	1000	+	.	gene_id "MSTRG.63273"; transcript_id "ENST00000559562"; exon_number "1"; gene_name "SORD"; ref_gene_id "ENSG00000140263";
chr15	StringTie	exon	45072317	45072438	1000	+	.	gene_id "MSTRG.63273"; transcript_id "ENST00000559562"; exon_number "2"; gene_name "SORD"; ref_gene_id "ENSG00000140263";
chr15	StringTie	exon	45073365	45073905	1000	+	.	gene_id "MSTRG.63273"; transcript_id "ENST00000559562"; exon_number "3"; gene_name "SORD"; ref_gene_id "ENSG00000140263";
chr15	StringTie	transcript	45070301	45073373	1000	+	.	gene_id "MSTRG.63273"; transcript_id "ENST00000560488"; gene_name "SORD"; ref_gene_id "ENSG00000140263";
chr15	StringTie	exon	45070301	45070753	1000	+	.	gene_id "MSTRG.63273"; transcript_id "ENST00000560488"; exon_number "1"; gene_name "SORD"; ref_gene_id "ENSG00000140263";
chr15	StringTie	exon	45072317	45072438	1000	+	.	gene_id "MSTRG.63273"; transcript_id "ENST00000560488"; exon_number "2"; gene_name "SORD"; ref_gene_id "ENSG00000140263";
chr15	StringTie	exon	45073365	45073373	1000	+	.	gene_id "MSTRG.63273"; transcript_id "ENST00000560488"; exon_number "3"; gene_name "SORD"; ref_gene_id "ENSG00000140263";
chr15	StringTie	transcript	45022359	45077185	1000	+	.	gene_id "MSTRG.63273"; transcript_id "MSTRG.63273.1";
chr15	StringTie	exon	45022359	45023349	1000	+	.	gene_id "MSTRG.63273"; transcript_id "MSTRG.63273.1"; exon_number "1";
chr15	StringTie	exon	45040411	45040441	1000	+	.	gene_id "MSTRG.63273"; transcript_id "MSTRG.63273.1"; exon_number "2";
chr15	StringTie	exon	45043257	45043421	1000	+	.	gene_id "MSTRG.63273"; transcript_id "MSTRG.63273.1"; exon_number "3";
chr15	StringTie	exon	45061067	45061226	1000	+	.	gene_id "MSTRG.63273"; transcript_id "MSTRG.63273.1"; exon_number "4";
chr15	StringTie	exon	45065271	45065389	1000	+	.	gene_id "MSTRG.63273"; transcript_id "MSTRG.63273.1"; exon_number "5";
chr15	StringTie	exon	45068181	45068246	1000	+	.	gene_id "MSTRG.63273"; transcript_id "MSTRG.63273.1"; exon_number "6";
chr15	StringTie	exon	45068877	45069052	1000	+	.	gene_id "MSTRG.63273"; transcript_id "MSTRG.63273.1"; exon_number "7";
chr15	StringTie	exon	45072317	45072438	1000	+	.	gene_id "MSTRG.63273"; transcript_id "MSTRG.63273.1"; exon_number "8";
chr15	StringTie	exon	45073365	45077185	1000	+	.	gene_id "MSTRG.63273"; transcript_id "MSTRG.63273.1"; exon_number "9";
chr15	StringTie	transcript	45023115	45036785	1000	+	.	gene_id "MSTRG.63273"; transcript_id "MSTRG.63273.10";
chr15	StringTie	exon	45023115	45023349	1000	+	.	gene_id "MSTRG.63273"; transcript_id "MSTRG.63273.10"; exon_number "1";
chr15	StringTie	exon	45035750	45036785	1000	+	.	gene_id "MSTRG.63273"; transcript_id "MSTRG.63273.10"; exon_number "2";
chr15	StringTie	transcript	45023119	45077111	1000	+	.	gene_id "MSTRG.63273"; transcript_id "MSTRG.63273.11";
chr15	StringTie	exon	45023119	45023349	1000	+	.	gene_id "MSTRG.63273"; transcript_id "MSTRG.63273.11"; exon_number "1";
chr15	StringTie	exon	45040408	45040441	1000	+	.	gene_id "MSTRG.63273"; transcript_id "MSTRG.63273.11"; exon_number "2";
chr15	StringTie	exon	45043257	45043421	1000	+	.	gene_id "MSTRG.63273"; transcript_id "MSTRG.63273.11"; exon_number "3";
chr15	StringTie	exon	45061067	45061226	1000	+	.	gene_id "MSTRG.63273"; transcript_id "MSTRG.63273.11"; exon_number "4";
chr15	StringTie	exon	45065271	45065389	1000	+	.	gene_id "MSTRG.63273"; transcript_id "MSTRG.63273.11"; exon_number "5";
chr15	StringTie	exon	45068181	45068246	1000	+	.	gene_id "MSTRG.63273"; transcript_id "MSTRG.63273.11"; exon_number "6";
chr15	StringTie	exon	45068877	45069052	1000	+	.	gene_id "MSTRG.63273"; transcript_id "MSTRG.63273.11"; exon_number "7";
chr15	StringTie	exon	45072317	45072438	1000	+	.	gene_id "MSTRG.63273"; transcript_id "MSTRG.63273.11"; exon_number "8";
chr15	StringTie	exon	45073365	45073789	1000	+	.	gene_id "MSTRG.63273"; transcript_id "MSTRG.63273.11"; exon_number "9";
chr15	StringTie	exon	45074358	45077111	1000	+	.	gene_id "MSTRG.63273"; transcript_id "MSTRG.63273.11"; exon_number "10";
chr15	StringTie	transcript	45023122	45077173	1000	+	.	gene_id "MSTRG.63273"; transcript_id "MSTRG.63273.12";
chr15	StringTie	exon	45023122	45023349	1000	+	.	gene_id "MSTRG.63273"; transcript_id "MSTRG.63273.12"; exon_number "1";
chr15	StringTie	exon	45040408	45040441	1000	+	.	gene_id "MSTRG.63273"; transcript_id "MSTRG.63273.12"; exon_number "2";
chr15	StringTie	exon	45043257	45043421	1000	+	.	gene_id "MSTRG.63273"; transcript_id "MSTRG.63273.12"; exon_number "3";
chr15	StringTie	exon	45061067	45061226	1000	+	.	gene_id "MSTRG.63273"; transcript_id "MSTRG.63273.12"; exon_number "4";
chr15	StringTie	exon	45065271	45065389	1000	+	.	gene_id "MSTRG.63273"; transcript_id "MSTRG.63273.12"; exon_number "5";
chr15	StringTie	exon	45068181	45068246	1000	+	.	gene_id "MSTRG.63273"; transcript_id "MSTRG.63273.12"; exon_number "6";
chr15	StringTie	exon	45068877	45069040	1000	+	.	gene_id "MSTRG.63273"; transcript_id "MSTRG.63273.12"; exon_number "7";
chr15	StringTie	exon	45072317	45072438	1000	+	.	gene_id "MSTRG.63273"; transcript_id "MSTRG.63273.12"; exon_number "8";
chr15	StringTie	exon	45073365	45077173	1000	+	.	gene_id "MSTRG.63273"; transcript_id "MSTRG.63273.12"; exon_number "9";
chr15	StringTie	transcript	45023122	45074845	1000	+	.	gene_id "MSTRG.63273"; transcript_id "MSTRG.63273.13";
chr15	StringTie	exon	45023122	45023349	1000	+	.	gene_id "MSTRG.63273"; transcript_id "MSTRG.63273.13"; exon_number "1";
chr15	StringTie	exon	45040408	45040441	1000	+	.	gene_id "MSTRG.63273"; transcript_id "MSTRG.63273.13"; exon_number "2";
chr15	StringTie	exon	45043257	45043420	1000	+	.	gene_id "MSTRG.63273"; transcript_id "MSTRG.63273.13"; exon_number "3";
chr15	StringTie	exon	45061067	45061226	1000	+	.	gene_id "MSTRG.63273"; transcript_id "MSTRG.63273.13"; exon_number "4";
chr15	StringTie	exon	45065271	45065389	1000	+	.	gene_id "MSTRG.63273"; transcript_id "MSTRG.63273.13"; exon_number "5";
chr15	StringTie	exon	45068181	45068246	1000	+	.	gene_id "MSTRG.63273"; transcript_id "MSTRG.63273.13"; exon_number "6";
chr15	StringTie	exon	45068877	45069052	1000	+	.	gene_id "MSTRG.63273"; transcript_id "MSTRG.63273.13"; exon_number "7";
chr15	StringTie	exon	45072317	45072438	1000	+	.	gene_id "MSTRG.63273"; transcript_id "MSTRG.63273.13"; exon_number "8";
chr15	StringTie	exon	45073365	45074845	1000	+	.	gene_id "MSTRG.63273"; transcript_id "MSTRG.63273.13"; exon_number "9";
chr15	StringTie	transcript	45023126	45074844	1000	+	.	gene_id "MSTRG.63273"; transcript_id "MSTRG.63273.14";
chr15	StringTie	exon	45023126	45023349	1000	+	.	gene_id "MSTRG.63273"; transcript_id "MSTRG.63273.14"; exon_number "1";
chr15	StringTie	exon	45040408	45040441	1000	+	.	gene_id "MSTRG.63273"; transcript_id "MSTRG.63273.14"; exon_number "2";
chr15	StringTie	exon	45043257	45043421	1000	+	.	gene_id "MSTRG.63273"; transcript_id "MSTRG.63273.14"; exon_number "3";
chr15	StringTie	exon	45061067	45061226	1000	+	.	gene_id "MSTRG.63273"; transcript_id "MSTRG.63273.14"; exon_number "4";
chr15	StringTie	exon	45065271	45065389	1000	+	.	gene_id "MSTRG.63273"; transcript_id "MSTRG.63273.14"; exon_number "5";
chr15	StringTie	exon	45068181	45068246	1000	+	.	gene_id "MSTRG.63273"; transcript_id "MSTRG.63273.14"; exon_number "6";
chr15	StringTie	exon	45068877	45068978	1000	+	.	gene_id "MSTRG.63273"; transcript_id "MSTRG.63273.14"; exon_number "7";
chr15	StringTie	exon	45069859	45072438	1000	+	.	gene_id "MSTRG.63273"; transcript_id "MSTRG.63273.14"; exon_number "8";
chr15	StringTie	exon	45073365	45074844	1000	+	.	gene_id "MSTRG.63273"; transcript_id "MSTRG.63273.14"; exon_number "9";
chr15	StringTie	transcript	45023126	45074854	1000	+	.	gene_id "MSTRG.63273"; transcript_id "MSTRG.63273.15";
chr15	StringTie	exon	45023126	45023347	1000	+	.	gene_id "MSTRG.63273"; transcript_id "MSTRG.63273.15"; exon_number "1";
chr15	StringTie	exon	45040396	45040441	1000	+	.	gene_id "MSTRG.63273"; transcript_id "MSTRG.63273.15"; exon_number "2";
chr15	StringTie	exon	45043257	45043421	1000	+	.	gene_id "MSTRG.63273"; transcript_id "MSTRG.63273.15"; exon_number "3";
chr15	StringTie	exon	45061067	45061226	1000	+	.	gene_id "MSTRG.63273"; transcript_id "MSTRG.63273.15"; exon_number "4";
chr15	StringTie	exon	45065271	45065389	1000	+	.	gene_id "MSTRG.63273"; transcript_id "MSTRG.63273.15"; exon_number "5";
chr15	StringTie	exon	45068181	45068246	1000	+	.	gene_id "MSTRG.63273"; transcript_id "MSTRG.63273.15"; exon_number "6";
chr15	StringTie	exon	45068877	45069052	1000	+	.	gene_id "MSTRG.63273"; transcript_id "MSTRG.63273.15"; exon_number "7";
chr15	StringTie	exon	45072317	45072438	1000	+	.	gene_id "MSTRG.63273"; transcript_id "MSTRG.63273.15"; exon_number "8";
chr15	StringTie	exon	45073365	45074854	1000	+	.	gene_id "MSTRG.63273"; transcript_id "MSTRG.63273.15"; exon_number "9";
chr15	StringTie	transcript	45023126	45077185	1000	+	.	gene_id "MSTRG.63273"; transcript_id "MSTRG.63273.16";
chr15	StringTie	exon	45023126	45023349	1000	+	.	gene_id "MSTRG.63273"; transcript_id "MSTRG.63273.16"; exon_number "1";
chr15	StringTie	exon	45040408	45040441	1000	+	.	gene_id "MSTRG.63273"; transcript_id "MSTRG.63273.16"; exon_number "2";
chr15	StringTie	exon	45043257	45043421	1000	+	.	gene_id "MSTRG.63273"; transcript_id "MSTRG.63273.16"; exon_number "3";
chr15	StringTie	exon	45061067	45061226	1000	+	.	gene_id "MSTRG.63273"; transcript_id "MSTRG.63273.16"; exon_number "4";
chr15	StringTie	exon	45065271	45065389	1000	+	.	gene_id "MSTRG.63273"; transcript_id "MSTRG.63273.16"; exon_number "5";
chr15	StringTie	exon	45068181	45068246	1000	+	.	gene_id "MSTRG.63273"; transcript_id "MSTRG.63273.16"; exon_number "6";
chr15	StringTie	exon	45068877	45069052	1000	+	.	gene_id "MSTRG.63273"; transcript_id "MSTRG.63273.16"; exon_number "7";
chr15	StringTie	exon	45072317	45072438	1000	+	.	gene_id "MSTRG.63273"; transcript_id "MSTRG.63273.16"; exon_number "8";
chr15	StringTie	exon	45073365	45073430	1000	+	.	gene_id "MSTRG.63273"; transcript_id "MSTRG.63273.16"; exon_number "9";
chr15	StringTie	exon	45073456	45077185	1000	+	.	gene_id "MSTRG.63273"; transcript_id "MSTRG.63273.16"; exon_number "10";
chr15	StringTie	transcript	45023126	45074843	1000	+	.	gene_id "MSTRG.63273"; transcript_id "MSTRG.63273.17";
chr15	StringTie	exon	45023126	45023349	1000	+	.	gene_id "MSTRG.63273"; transcript_id "MSTRG.63273.17"; exon_number "1";
chr15	StringTie	exon	45040408	45040441	1000	+	.	gene_id "MSTRG.63273"; transcript_id "MSTRG.63273.17"; exon_number "2";
chr15	StringTie	exon	45043257	45043421	1000	+	.	gene_id "MSTRG.63273"; transcript_id "MSTRG.63273.17"; exon_number "3";
chr15	StringTie	exon	45061067	45061226	1000	+	.	gene_id "MSTRG.63273"; transcript_id "MSTRG.63273.17"; exon_number "4";
chr15	StringTie	exon	45065271	45065389	1000	+	.	gene_id "MSTRG.63273"; transcript_id "MSTRG.63273.17"; exon_number "5";
chr15	StringTie	exon	45068181	45068246	1000	+	.	gene_id "MSTRG.63273"; transcript_id "MSTRG.63273.17"; exon_number "6";
chr15	StringTie	exon	45068877	45069052	1000	+	.	gene_id "MSTRG.63273"; transcript_id "MSTRG.63273.17"; exon_number "7";
chr15	StringTie	exon	45072317	45072436	1000	+	.	gene_id "MSTRG.63273"; transcript_id "MSTRG.63273.17"; exon_number "8";
chr15	StringTie	exon	45073365	45074067	1000	+	.	gene_id "MSTRG.63273"; transcript_id "MSTRG.63273.17"; exon_number "9";
chr15	StringTie	exon	45074136	45074843	1000	+	.	gene_id "MSTRG.63273"; transcript_id "MSTRG.63273.17"; exon_number "10";
chr15	StringTie	transcript	45023129	45074846	1000	+	.	gene_id "MSTRG.63273"; transcript_id "MSTRG.63273.18";
chr15	StringTie	exon	45023129	45023349	1000	+	.	gene_id "MSTRG.63273"; transcript_id "MSTRG.63273.18"; exon_number "1";
chr15	StringTie	exon	45040408	45040441	1000	+	.	gene_id "MSTRG.63273"; transcript_id "MSTRG.63273.18"; exon_number "2";
chr15	StringTie	exon	45043257	45043421	1000	+	.	gene_id "MSTRG.63273"; transcript_id "MSTRG.63273.18"; exon_number "3";
chr15	StringTie	exon	45061067	45061226	1000	+	.	gene_id "MSTRG.63273"; transcript_id "MSTRG.63273.18"; exon_number "4";
chr15	StringTie	exon	45065271	45065389	1000	+	.	gene_id "MSTRG.63273"; transcript_id "MSTRG.63273.18"; exon_number "5";
chr15	StringTie	exon	45068181	45068246	1000	+	.	gene_id "MSTRG.63273"; transcript_id "MSTRG.63273.18"; exon_number "6";
chr15	StringTie	exon	45068877	45069052	1000	+	.	gene_id "MSTRG.63273"; transcript_id "MSTRG.63273.18"; exon_number "7";
chr15	StringTie	exon	45069859	45072438	1000	+	.	gene_id "MSTRG.63273"; transcript_id "MSTRG.63273.18"; exon_number "8";
chr15	StringTie	exon	45073365	45073850	1000	+	.	gene_id "MSTRG.63273"; transcript_id "MSTRG.63273.18"; exon_number "9";
chr15	StringTie	exon	45073882	45074846	1000	+	.	gene_id "MSTRG.63273"; transcript_id "MSTRG.63273.18"; exon_number "10";
chr15	StringTie	transcript	45023130	45074847	1000	+	.	gene_id "MSTRG.63273"; transcript_id "MSTRG.63273.19";
chr15	StringTie	exon	45023130	45023349	1000	+	.	gene_id "MSTRG.63273"; transcript_id "MSTRG.63273.19"; exon_number "1";
chr15	StringTie	exon	45040408	45040441	1000	+	.	gene_id "MSTRG.63273"; transcript_id "MSTRG.63273.19"; exon_number "2";
chr15	StringTie	exon	45043257	45043421	1000	+	.	gene_id "MSTRG.63273"; transcript_id "MSTRG.63273.19"; exon_number "3";
chr15	StringTie	exon	45061067	45061997	1000	+	.	gene_id "MSTRG.63273"; transcript_id "MSTRG.63273.19"; exon_number "4";
chr15	StringTie	exon	45065271	45065389	1000	+	.	gene_id "MSTRG.63273"; transcript_id "MSTRG.63273.19"; exon_number "5";
chr15	StringTie	exon	45068181	45068246	1000	+	.	gene_id "MSTRG.63273"; transcript_id "MSTRG.63273.19"; exon_number "6";
chr15	StringTie	exon	45068877	45072438	1000	+	.	gene_id "MSTRG.63273"; transcript_id "MSTRG.63273.19"; exon_number "7";
chr15	StringTie	exon	45073365	45074847	1000	+	.	gene_id "MSTRG.63273"; transcript_id "MSTRG.63273.19"; exon_number "8";
chr15	StringTie	transcript	45022819	45077178	1000	+	.	gene_id "MSTRG.63273"; transcript_id "MSTRG.63273.2";
chr15	StringTie	exon	45022819	45023349	1000	+	.	gene_id "MSTRG.63273"; transcript_id "MSTRG.63273.2"; exon_number "1";
chr15	StringTie	exon	45040408	45040441	1000	+	.	gene_id "MSTRG.63273"; transcript_id "MSTRG.63273.2"; exon_number "2";
chr15	StringTie	exon	45043257	45043421	1000	+	.	gene_id "MSTRG.63273"; transcript_id "MSTRG.63273.2"; exon_number "3";
chr15	StringTie	exon	45061067	45061226	1000	+	.	gene_id "MSTRG.63273"; transcript_id "MSTRG.63273.2"; exon_number "4";
chr15	StringTie	exon	45065271	45065389	1000	+	.	gene_id "MSTRG.63273"; transcript_id "MSTRG.63273.2"; exon_number "5";
chr15	StringTie	exon	45068181	45068246	1000	+	.	gene_id "MSTRG.63273"; transcript_id "MSTRG.63273.2"; exon_number "6";
chr15	StringTie	exon	45068877	45069052	1000	+	.	gene_id "MSTRG.63273"; transcript_id "MSTRG.63273.2"; exon_number "7";
chr15	StringTie	exon	45072317	45072403	1000	+	.	gene_id "MSTRG.63273"; transcript_id "MSTRG.63273.2"; exon_number "8";
chr15	StringTie	exon	45073365	45077178	1000	+	.	gene_id "MSTRG.63273"; transcript_id "MSTRG.63273.2"; exon_number "9";
chr15	StringTie	transcript	45023133	45074843	1000	+	.	gene_id "MSTRG.63273"; transcript_id "MSTRG.63273.20";
chr15	StringTie	exon	45023133	45023349	1000	+	.	gene_id "MSTRG.63273"; transcript_id "MSTRG.63273.20"; exon_number "1";
chr15	StringTie	exon	45040408	45040441	1000	+	.	gene_id "MSTRG.63273"; transcript_id "MSTRG.63273.20"; exon_number "2";
chr15	StringTie	exon	45043257	45043421	1000	+	.	gene_id "MSTRG.63273"; transcript_id "MSTRG.63273.20"; exon_number "3";
chr15	StringTie	exon	45061067	45061226	1000	+	.	gene_id "MSTRG.63273"; transcript_id "MSTRG.63273.20"; exon_number "4";
chr15	StringTie	exon	45065271	45065389	1000	+	.	gene_id "MSTRG.63273"; transcript_id "MSTRG.63273.20"; exon_number "5";
chr15	StringTie	exon	45068181	45068246	1000	+	.	gene_id "MSTRG.63273"; transcript_id "MSTRG.63273.20"; exon_number "6";
chr15	StringTie	exon	45068877	45069052	1000	+	.	gene_id "MSTRG.63273"; transcript_id "MSTRG.63273.20"; exon_number "7";
chr15	StringTie	exon	45072317	45072438	1000	+	.	gene_id "MSTRG.63273"; transcript_id "MSTRG.63273.20"; exon_number "8";
chr15	StringTie	exon	45073365	45074444	1000	+	.	gene_id "MSTRG.63273"; transcript_id "MSTRG.63273.20"; exon_number "9";
chr15	StringTie	exon	45074535	45074843	1000	+	.	gene_id "MSTRG.63273"; transcript_id "MSTRG.63273.20"; exon_number "10";
chr15	StringTie	transcript	45023137	45074842	1000	+	.	gene_id "MSTRG.63273"; transcript_id "MSTRG.63273.21";
chr15	StringTie	exon	45023137	45023349	1000	+	.	gene_id "MSTRG.63273"; transcript_id "MSTRG.63273.21"; exon_number "1";
chr15	StringTie	exon	45040408	45040441	1000	+	.	gene_id "MSTRG.63273"; transcript_id "MSTRG.63273.21"; exon_number "2";
chr15	StringTie	exon	45043257	45043421	1000	+	.	gene_id "MSTRG.63273"; transcript_id "MSTRG.63273.21"; exon_number "3";
chr15	StringTie	exon	45061067	45061226	1000	+	.	gene_id "MSTRG.63273"; transcript_id "MSTRG.63273.21"; exon_number "4";
chr15	StringTie	exon	45065271	45065389	1000	+	.	gene_id "MSTRG.63273"; transcript_id "MSTRG.63273.21"; exon_number "5";
chr15	StringTie	exon	45068181	45068246	1000	+	.	gene_id "MSTRG.63273"; transcript_id "MSTRG.63273.21"; exon_number "6";
chr15	StringTie	exon	45068877	45069052	1000	+	.	gene_id "MSTRG.63273"; transcript_id "MSTRG.63273.21"; exon_number "7";
chr15	StringTie	exon	45072317	45072438	1000	+	.	gene_id "MSTRG.63273"; transcript_id "MSTRG.63273.21"; exon_number "8";
chr15	StringTie	exon	45073365	45073683	1000	+	.	gene_id "MSTRG.63273"; transcript_id "MSTRG.63273.21"; exon_number "9";
chr15	StringTie	exon	45073835	45074842	1000	+	.	gene_id "MSTRG.63273"; transcript_id "MSTRG.63273.21"; exon_number "10";
chr15	StringTie	transcript	45023143	45074845	1000	+	.	gene_id "MSTRG.63273"; transcript_id "MSTRG.63273.22";
chr15	StringTie	exon	45023143	45023349	1000	+	.	gene_id "MSTRG.63273"; transcript_id "MSTRG.63273.22"; exon_number "1";
chr15	StringTie	exon	45040408	45040441	1000	+	.	gene_id "MSTRG.63273"; transcript_id "MSTRG.63273.22"; exon_number "2";
chr15	StringTie	exon	45043257	45043421	1000	+	.	gene_id "MSTRG.63273"; transcript_id "MSTRG.63273.22"; exon_number "3";
chr15	StringTie	exon	45061067	45061226	1000	+	.	gene_id "MSTRG.63273"; transcript_id "MSTRG.63273.22"; exon_number "4";
chr15	StringTie	exon	45065271	45065389	1000	+	.	gene_id "MSTRG.63273"; transcript_id "MSTRG.63273.22"; exon_number "5";
chr15	StringTie	exon	45068181	45068246	1000	+	.	gene_id "MSTRG.63273"; transcript_id "MSTRG.63273.22"; exon_number "6";
chr15	StringTie	exon	45068877	45068890	1000	+	.	gene_id "MSTRG.63273"; transcript_id "MSTRG.63273.22"; exon_number "7";
chr15	StringTie	exon	45073376	45074845	1000	+	.	gene_id "MSTRG.63273"; transcript_id "MSTRG.63273.22"; exon_number "8";
chr15	StringTie	transcript	45023145	45077185	1000	+	.	gene_id "MSTRG.63273"; transcript_id "MSTRG.63273.23";
chr15	StringTie	exon	45023145	45023349	1000	+	.	gene_id "MSTRG.63273"; transcript_id "MSTRG.63273.23"; exon_number "1";
chr15	StringTie	exon	45040408	45040441	1000	+	.	gene_id "MSTRG.63273"; transcript_id "MSTRG.63273.23"; exon_number "2";
chr15	StringTie	exon	45043257	45043421	1000	+	.	gene_id "MSTRG.63273"; transcript_id "MSTRG.63273.23"; exon_number "3";
chr15	StringTie	exon	45061067	45061226	1000	+	.	gene_id "MSTRG.63273"; transcript_id "MSTRG.63273.23"; exon_number "4";
chr15	StringTie	exon	45065262	45065389	1000	+	.	gene_id "MSTRG.63273"; transcript_id "MSTRG.63273.23"; exon_number "5";
chr15	StringTie	exon	45068181	45068246	1000	+	.	gene_id "MSTRG.63273"; transcript_id "MSTRG.63273.23"; exon_number "6";
chr15	StringTie	exon	45068877	45069052	1000	+	.	gene_id "MSTRG.63273"; transcript_id "MSTRG.63273.23"; exon_number "7";
chr15	StringTie	exon	45072317	45072438	1000	+	.	gene_id "MSTRG.63273"; transcript_id "MSTRG.63273.23"; exon_number "8";
chr15	StringTie	exon	45072708	45077185	1000	+	.	gene_id "MSTRG.63273"; transcript_id "MSTRG.63273.23"; exon_number "9";
chr15	StringTie	transcript	45023162	45077185	1000	+	.	gene_id "MSTRG.63273"; transcript_id "MSTRG.63273.24";
chr15	StringTie	exon	45023162	45023349	1000	+	.	gene_id "MSTRG.63273"; transcript_id "MSTRG.63273.24"; exon_number "1";
chr15	StringTie	exon	45040408	45040441	1000	+	.	gene_id "MSTRG.63273"; transcript_id "MSTRG.63273.24"; exon_number "2";
chr15	StringTie	exon	45043257	45043421	1000	+	.	gene_id "MSTRG.63273"; transcript_id "MSTRG.63273.24"; exon_number "3";
chr15	StringTie	exon	45061067	45061226	1000	+	.	gene_id "MSTRG.63273"; transcript_id "MSTRG.63273.24"; exon_number "4";
chr15	StringTie	exon	45065271	45065389	1000	+	.	gene_id "MSTRG.63273"; transcript_id "MSTRG.63273.24"; exon_number "5";
chr15	StringTie	exon	45068181	45068246	1000	+	.	gene_id "MSTRG.63273"; transcript_id "MSTRG.63273.24"; exon_number "6";
chr15	StringTie	exon	45068877	45069052	1000	+	.	gene_id "MSTRG.63273"; transcript_id "MSTRG.63273.24"; exon_number "7";
chr15	StringTie	exon	45072317	45072438	1000	+	.	gene_id "MSTRG.63273"; transcript_id "MSTRG.63273.24"; exon_number "8";
chr15	StringTie	exon	45072708	45077185	1000	+	.	gene_id "MSTRG.63273"; transcript_id "MSTRG.63273.24"; exon_number "9";
chr15	StringTie	transcript	45023162	45077185	1000	+	.	gene_id "MSTRG.63273"; transcript_id "MSTRG.63273.25";
chr15	StringTie	exon	45023162	45023349	1000	+	.	gene_id "MSTRG.63273"; transcript_id "MSTRG.63273.25"; exon_number "1";
chr15	StringTie	exon	45040408	45040441	1000	+	.	gene_id "MSTRG.63273"; transcript_id "MSTRG.63273.25"; exon_number "2";
chr15	StringTie	exon	45043257	45043421	1000	+	.	gene_id "MSTRG.63273"; transcript_id "MSTRG.63273.25"; exon_number "3";
chr15	StringTie	exon	45061067	45061226	1000	+	.	gene_id "MSTRG.63273"; transcript_id "MSTRG.63273.25"; exon_number "4";
chr15	StringTie	exon	45065271	45065389	1000	+	.	gene_id "MSTRG.63273"; transcript_id "MSTRG.63273.25"; exon_number "5";
chr15	StringTie	exon	45068181	45068246	1000	+	.	gene_id "MSTRG.63273"; transcript_id "MSTRG.63273.25"; exon_number "6";
chr15	StringTie	exon	45068877	45069052	1000	+	.	gene_id "MSTRG.63273"; transcript_id "MSTRG.63273.25"; exon_number "7";
chr15	StringTie	exon	45072317	45072438	1000	+	.	gene_id "MSTRG.63273"; transcript_id "MSTRG.63273.25"; exon_number "8";
chr15	StringTie	exon	45072766	45077185	1000	+	.	gene_id "MSTRG.63273"; transcript_id "MSTRG.63273.25"; exon_number "9";
chr15	StringTie	transcript	45023166	45077171	1000	+	.	gene_id "MSTRG.63273"; transcript_id "MSTRG.63273.26";
chr15	StringTie	exon	45023166	45023349	1000	+	.	gene_id "MSTRG.63273"; transcript_id "MSTRG.63273.26"; exon_number "1";
chr15	StringTie	exon	45040408	45040441	1000	+	.	gene_id "MSTRG.63273"; transcript_id "MSTRG.63273.26"; exon_number "2";
chr15	StringTie	exon	45043257	45043421	1000	+	.	gene_id "MSTRG.63273"; transcript_id "MSTRG.63273.26"; exon_number "3";
chr15	StringTie	exon	45061067	45061226	1000	+	.	gene_id "MSTRG.63273"; transcript_id "MSTRG.63273.26"; exon_number "4";
chr15	StringTie	exon	45065271	45065389	1000	+	.	gene_id "MSTRG.63273"; transcript_id "MSTRG.63273.26"; exon_number "5";
chr15	StringTie	exon	45068181	45068246	1000	+	.	gene_id "MSTRG.63273"; transcript_id "MSTRG.63273.26"; exon_number "6";
chr15	StringTie	exon	45068877	45069052	1000	+	.	gene_id "MSTRG.63273"; transcript_id "MSTRG.63273.26"; exon_number "7";
chr15	StringTie	exon	45072317	45072438	1000	+	.	gene_id "MSTRG.63273"; transcript_id "MSTRG.63273.26"; exon_number "8";
chr15	StringTie	exon	45073365	45073570	1000	+	.	gene_id "MSTRG.63273"; transcript_id "MSTRG.63273.26"; exon_number "9";
chr15	StringTie	exon	45073630	45077171	1000	+	.	gene_id "MSTRG.63273"; transcript_id "MSTRG.63273.26"; exon_number "10";
chr15	StringTie	transcript	45023169	45077185	1000	+	.	gene_id "MSTRG.63273"; transcript_id "MSTRG.63273.27";
chr15	StringTie	exon	45023169	45023349	1000	+	.	gene_id "MSTRG.63273"; transcript_id "MSTRG.63273.27"; exon_number "1";
chr15	StringTie	exon	45040408	45040441	1000	+	.	gene_id "MSTRG.63273"; transcript_id "MSTRG.63273.27"; exon_number "2";
chr15	StringTie	exon	45043257	45043430	1000	+	.	gene_id "MSTRG.63273"; transcript_id "MSTRG.63273.27"; exon_number "3";
chr15	StringTie	exon	45061067	45061226	1000	+	.	gene_id "MSTRG.63273"; transcript_id "MSTRG.63273.27"; exon_number "4";
chr15	StringTie	exon	45065271	45065389	1000	+	.	gene_id "MSTRG.63273"; transcript_id "MSTRG.63273.27"; exon_number "5";
chr15	StringTie	exon	45068181	45068246	1000	+	.	gene_id "MSTRG.63273"; transcript_id "MSTRG.63273.27"; exon_number "6";
chr15	StringTie	exon	45068877	45069052	1000	+	.	gene_id "MSTRG.63273"; transcript_id "MSTRG.63273.27"; exon_number "7";
chr15	StringTie	exon	45072317	45072438	1000	+	.	gene_id "MSTRG.63273"; transcript_id "MSTRG.63273.27"; exon_number "8";
chr15	StringTie	exon	45073365	45077185	1000	+	.	gene_id "MSTRG.63273"; transcript_id "MSTRG.63273.27"; exon_number "9";
chr15	StringTie	transcript	45023054	45077185	1000	+	.	gene_id "MSTRG.63273"; transcript_id "MSTRG.63273.3";
chr15	StringTie	exon	45023054	45023349	1000	+	.	gene_id "MSTRG.63273"; transcript_id "MSTRG.63273.3"; exon_number "1";
chr15	StringTie	exon	45040408	45040441	1000	+	.	gene_id "MSTRG.63273"; transcript_id "MSTRG.63273.3"; exon_number "2";
chr15	StringTie	exon	45043257	45043421	1000	+	.	gene_id "MSTRG.63273"; transcript_id "MSTRG.63273.3"; exon_number "3";
chr15	StringTie	exon	45061067	45061226	1000	+	.	gene_id "MSTRG.63273"; transcript_id "MSTRG.63273.3"; exon_number "4";
chr15	StringTie	exon	45065271	45065389	1000	+	.	gene_id "MSTRG.63273"; transcript_id "MSTRG.63273.3"; exon_number "5";
chr15	StringTie	exon	45068181	45068246	1000	+	.	gene_id "MSTRG.63273"; transcript_id "MSTRG.63273.3"; exon_number "6";
chr15	StringTie	exon	45068877	45069052	1000	+	.	gene_id "MSTRG.63273"; transcript_id "MSTRG.63273.3"; exon_number "7";
chr15	StringTie	exon	45069859	45070025	1000	+	.	gene_id "MSTRG.63273"; transcript_id "MSTRG.63273.3"; exon_number "8";
chr15	StringTie	exon	45072317	45072438	1000	+	.	gene_id "MSTRG.63273"; transcript_id "MSTRG.63273.3"; exon_number "9";
chr15	StringTie	exon	45073365	45077185	1000	+	.	gene_id "MSTRG.63273"; transcript_id "MSTRG.63273.3"; exon_number "10";
chr15	StringTie	transcript	45023291	45077186	1000	+	.	gene_id "MSTRG.63273"; transcript_id "MSTRG.63273.30";
chr15	StringTie	exon	45023291	45023349	1000	+	.	gene_id "MSTRG.63273"; transcript_id "MSTRG.63273.30"; exon_number "1";
chr15	StringTie	exon	45040408	45040441	1000	+	.	gene_id "MSTRG.63273"; transcript_id "MSTRG.63273.30"; exon_number "2";
chr15	StringTie	exon	45043257	45043421	1000	+	.	gene_id "MSTRG.63273"; transcript_id "MSTRG.63273.30"; exon_number "3";
chr15	StringTie	exon	45061067	45061226	1000	+	.	gene_id "MSTRG.63273"; transcript_id "MSTRG.63273.30"; exon_number "4";
chr15	StringTie	exon	45065271	45065389	1000	+	.	gene_id "MSTRG.63273"; transcript_id "MSTRG.63273.30"; exon_number "5";
chr15	StringTie	exon	45068181	45068246	1000	+	.	gene_id "MSTRG.63273"; transcript_id "MSTRG.63273.30"; exon_number "6";
chr15	StringTie	exon	45068877	45068978	1000	+	.	gene_id "MSTRG.63273"; transcript_id "MSTRG.63273.30"; exon_number "7";
chr15	StringTie	exon	45072317	45072438	1000	+	.	gene_id "MSTRG.63273"; transcript_id "MSTRG.63273.30"; exon_number "8";
chr15	StringTie	exon	45073365	45077186	1000	+	.	gene_id "MSTRG.63273"; transcript_id "MSTRG.63273.30"; exon_number "9";
chr15	StringTie	transcript	45029398	45074845	1000	+	.	gene_id "MSTRG.63273"; transcript_id "MSTRG.63273.31";
chr15	StringTie	exon	45029398	45029506	1000	+	.	gene_id "MSTRG.63273"; transcript_id "MSTRG.63273.31"; exon_number "1";
chr15	StringTie	exon	45040408	45040441	1000	+	.	gene_id "MSTRG.63273"; transcript_id "MSTRG.63273.31"; exon_number "2";
chr15	StringTie	exon	45043257	45043421	1000	+	.	gene_id "MSTRG.63273"; transcript_id "MSTRG.63273.31"; exon_number "3";
chr15	StringTie	exon	45061067	45061226	1000	+	.	gene_id "MSTRG.63273"; transcript_id "MSTRG.63273.31"; exon_number "4";
chr15	StringTie	exon	45065271	45065389	1000	+	.	gene_id "MSTRG.63273"; transcript_id "MSTRG.63273.31"; exon_number "5";
chr15	StringTie	exon	45068181	45068246	1000	+	.	gene_id "MSTRG.63273"; transcript_id "MSTRG.63273.31"; exon_number "6";
chr15	StringTie	exon	45068877	45074845	1000	+	.	gene_id "MSTRG.63273"; transcript_id "MSTRG.63273.31"; exon_number "7";
chr15	StringTie	transcript	45029494	45074845	1000	+	.	gene_id "MSTRG.63273"; transcript_id "MSTRG.63273.32";
chr15	StringTie	exon	45029494	45029506	1000	+	.	gene_id "MSTRG.63273"; transcript_id "MSTRG.63273.32"; exon_number "1";
chr15	StringTie	exon	45040408	45040441	1000	+	.	gene_id "MSTRG.63273"; transcript_id "MSTRG.63273.32"; exon_number "2";
chr15	StringTie	exon	45043257	45043421	1000	+	.	gene_id "MSTRG.63273"; transcript_id "MSTRG.63273.32"; exon_number "3";
chr15	StringTie	exon	45061067	45061226	1000	+	.	gene_id "MSTRG.63273"; transcript_id "MSTRG.63273.32"; exon_number "4";
chr15	StringTie	exon	45065271	45065389	1000	+	.	gene_id "MSTRG.63273"; transcript_id "MSTRG.63273.32"; exon_number "5";
chr15	StringTie	exon	45068181	45068246	1000	+	.	gene_id "MSTRG.63273"; transcript_id "MSTRG.63273.32"; exon_number "6";
chr15	StringTie	exon	45068877	45069052	1000	+	.	gene_id "MSTRG.63273"; transcript_id "MSTRG.63273.32"; exon_number "7";
chr15	StringTie	exon	45072317	45072438	1000	+	.	gene_id "MSTRG.63273"; transcript_id "MSTRG.63273.32"; exon_number "8";
chr15	StringTie	exon	45073365	45074845	1000	+	.	gene_id "MSTRG.63273"; transcript_id "MSTRG.63273.32"; exon_number "9";
chr15	StringTie	transcript	45030953	45074864	1000	+	.	gene_id "MSTRG.63273"; transcript_id "MSTRG.63273.33";
chr15	StringTie	exon	45030953	45030974	1000	+	.	gene_id "MSTRG.63273"; transcript_id "MSTRG.63273.33"; exon_number "1";
chr15	StringTie	exon	45040408	45040441	1000	+	.	gene_id "MSTRG.63273"; transcript_id "MSTRG.63273.33"; exon_number "2";
chr15	StringTie	exon	45043257	45043421	1000	+	.	gene_id "MSTRG.63273"; transcript_id "MSTRG.63273.33"; exon_number "3";
chr15	StringTie	exon	45061067	45061226	1000	+	.	gene_id "MSTRG.63273"; transcript_id "MSTRG.63273.33"; exon_number "4";
chr15	StringTie	exon	45065271	45065389	1000	+	.	gene_id "MSTRG.63273"; transcript_id "MSTRG.63273.33"; exon_number "5";
chr15	StringTie	exon	45068181	45068246	1000	+	.	gene_id "MSTRG.63273"; transcript_id "MSTRG.63273.33"; exon_number "6";
chr15	StringTie	exon	45068877	45069052	1000	+	.	gene_id "MSTRG.63273"; transcript_id "MSTRG.63273.33"; exon_number "7";
chr15	StringTie	exon	45069859	45070034	1000	+	.	gene_id "MSTRG.63273"; transcript_id "MSTRG.63273.33"; exon_number "8";
chr15	StringTie	exon	45072317	45072438	1000	+	.	gene_id "MSTRG.63273"; transcript_id "MSTRG.63273.33"; exon_number "9";
chr15	StringTie	exon	45073365	45074864	1000	+	.	gene_id "MSTRG.63273"; transcript_id "MSTRG.63273.33"; exon_number "10";
chr15	StringTie	transcript	45040407	45074866	1000	+	.	gene_id "MSTRG.63273"; transcript_id "MSTRG.63273.35";
chr15	StringTie	exon	45040407	45040441	1000	+	.	gene_id "MSTRG.63273"; transcript_id "MSTRG.63273.35"; exon_number "1";
chr15	StringTie	exon	45043257	45043421	1000	+	.	gene_id "MSTRG.63273"; transcript_id "MSTRG.63273.35"; exon_number "2";
chr15	StringTie	exon	45061067	45061226	1000	+	.	gene_id "MSTRG.63273"; transcript_id "MSTRG.63273.35"; exon_number "3";
chr15	StringTie	exon	45065271	45065389	1000	+	.	gene_id "MSTRG.63273"; transcript_id "MSTRG.63273.35"; exon_number "4";
chr15	StringTie	exon	45068181	45068246	1000	+	.	gene_id "MSTRG.63273"; transcript_id "MSTRG.63273.35"; exon_number "5";
chr15	StringTie	exon	45068877	45069052	1000	+	.	gene_id "MSTRG.63273"; transcript_id "MSTRG.63273.35"; exon_number "6";
chr15	StringTie	exon	45072317	45072453	1000	+	.	gene_id "MSTRG.63273"; transcript_id "MSTRG.63273.35"; exon_number "7";
chr15	StringTie	exon	45073365	45074866	1000	+	.	gene_id "MSTRG.63273"; transcript_id "MSTRG.63273.35"; exon_number "8";
chr15	StringTie	transcript	45056535	45074900	1000	+	.	gene_id "MSTRG.63273"; transcript_id "MSTRG.63273.36";
chr15	StringTie	exon	45056535	45056565	1000	+	.	gene_id "MSTRG.63273"; transcript_id "MSTRG.63273.36"; exon_number "1";
chr15	StringTie	exon	45061067	45061226	1000	+	.	gene_id "MSTRG.63273"; transcript_id "MSTRG.63273.36"; exon_number "2";
chr15	StringTie	exon	45065271	45065389	1000	+	.	gene_id "MSTRG.63273"; transcript_id "MSTRG.63273.36"; exon_number "3";
chr15	StringTie	exon	45068181	45068246	1000	+	.	gene_id "MSTRG.63273"; transcript_id "MSTRG.63273.36"; exon_number "4";
chr15	StringTie	exon	45068877	45069052	1000	+	.	gene_id "MSTRG.63273"; transcript_id "MSTRG.63273.36"; exon_number "5";
chr15	StringTie	exon	45072317	45072438	1000	+	.	gene_id "MSTRG.63273"; transcript_id "MSTRG.63273.36"; exon_number "6";
chr15	StringTie	exon	45073365	45074900	1000	+	.	gene_id "MSTRG.63273"; transcript_id "MSTRG.63273.36"; exon_number "7";
chr15	StringTie	transcript	45023055	45073808	1000	+	.	gene_id "MSTRG.63273"; transcript_id "MSTRG.63273.4";
chr15	StringTie	exon	45023055	45023349	1000	+	.	gene_id "MSTRG.63273"; transcript_id "MSTRG.63273.4"; exon_number "1";
chr15	StringTie	exon	45035742	45036344	1000	+	.	gene_id "MSTRG.63273"; transcript_id "MSTRG.63273.4"; exon_number "2";
chr15	StringTie	exon	45040408	45040441	1000	+	.	gene_id "MSTRG.63273"; transcript_id "MSTRG.63273.4"; exon_number "3";
chr15	StringTie	exon	45043257	45043421	1000	+	.	gene_id "MSTRG.63273"; transcript_id "MSTRG.63273.4"; exon_number "4";
chr15	StringTie	exon	45061067	45061226	1000	+	.	gene_id "MSTRG.63273"; transcript_id "MSTRG.63273.4"; exon_number "5";
chr15	StringTie	exon	45065271	45065389	1000	+	.	gene_id "MSTRG.63273"; transcript_id "MSTRG.63273.4"; exon_number "6";
chr15	StringTie	exon	45068181	45068246	1000	+	.	gene_id "MSTRG.63273"; transcript_id "MSTRG.63273.4"; exon_number "7";
chr15	StringTie	exon	45068877	45069052	1000	+	.	gene_id "MSTRG.63273"; transcript_id "MSTRG.63273.4"; exon_number "8";
chr15	StringTie	exon	45072317	45072438	1000	+	.	gene_id "MSTRG.63273"; transcript_id "MSTRG.63273.4"; exon_number "9";
chr15	StringTie	exon	45073365	45073808	1000	+	.	gene_id "MSTRG.63273"; transcript_id "MSTRG.63273.4"; exon_number "10";
chr15	StringTie	transcript	45023097	45077185	1000	+	.	gene_id "MSTRG.63273"; transcript_id "MSTRG.63273.5";
chr15	StringTie	exon	45023097	45023349	1000	+	.	gene_id "MSTRG.63273"; transcript_id "MSTRG.63273.5"; exon_number "1";
chr15	StringTie	exon	45040408	45040441	1000	+	.	gene_id "MSTRG.63273"; transcript_id "MSTRG.63273.5"; exon_number "2";
chr15	StringTie	exon	45043257	45043421	1000	+	.	gene_id "MSTRG.63273"; transcript_id "MSTRG.63273.5"; exon_number "3";
chr15	StringTie	exon	45061067	45061226	1000	+	.	gene_id "MSTRG.63273"; transcript_id "MSTRG.63273.5"; exon_number "4";
chr15	StringTie	exon	45065271	45065389	1000	+	.	gene_id "MSTRG.63273"; transcript_id "MSTRG.63273.5"; exon_number "5";
chr15	StringTie	exon	45068181	45068246	1000	+	.	gene_id "MSTRG.63273"; transcript_id "MSTRG.63273.5"; exon_number "6";
chr15	StringTie	exon	45068877	45069052	1000	+	.	gene_id "MSTRG.63273"; transcript_id "MSTRG.63273.5"; exon_number "7";
chr15	StringTie	exon	45072317	45072438	1000	+	.	gene_id "MSTRG.63273"; transcript_id "MSTRG.63273.5"; exon_number "8";
chr15	StringTie	exon	45073365	45074462	1000	+	.	gene_id "MSTRG.63273"; transcript_id "MSTRG.63273.5"; exon_number "9";
chr15	StringTie	exon	45074504	45077185	1000	+	.	gene_id "MSTRG.63273"; transcript_id "MSTRG.63273.5"; exon_number "10";
chr15	StringTie	transcript	45023098	45073808	1000	+	.	gene_id "MSTRG.63273"; transcript_id "MSTRG.63273.6";
chr15	StringTie	exon	45023098	45023349	1000	+	.	gene_id "MSTRG.63273"; transcript_id "MSTRG.63273.6"; exon_number "1";
chr15	StringTie	exon	45035722	45036344	1000	+	.	gene_id "MSTRG.63273"; transcript_id "MSTRG.63273.6"; exon_number "2";
chr15	StringTie	exon	45040408	45040441	1000	+	.	gene_id "MSTRG.63273"; transcript_id "MSTRG.63273.6"; exon_number "3";
chr15	StringTie	exon	45043257	45043421	1000	+	.	gene_id "MSTRG.63273"; transcript_id "MSTRG.63273.6"; exon_number "4";
chr15	StringTie	exon	45061067	45061226	1000	+	.	gene_id "MSTRG.63273"; transcript_id "MSTRG.63273.6"; exon_number "5";
chr15	StringTie	exon	45065271	45065389	1000	+	.	gene_id "MSTRG.63273"; transcript_id "MSTRG.63273.6"; exon_number "6";
chr15	StringTie	exon	45068181	45068246	1000	+	.	gene_id "MSTRG.63273"; transcript_id "MSTRG.63273.6"; exon_number "7";
chr15	StringTie	exon	45068877	45069052	1000	+	.	gene_id "MSTRG.63273"; transcript_id "MSTRG.63273.6"; exon_number "8";
chr15	StringTie	exon	45072317	45072438	1000	+	.	gene_id "MSTRG.63273"; transcript_id "MSTRG.63273.6"; exon_number "9";
chr15	StringTie	exon	45073365	45073808	1000	+	.	gene_id "MSTRG.63273"; transcript_id "MSTRG.63273.6"; exon_number "10";
chr15	StringTie	transcript	45023108	45074851	1000	+	.	gene_id "MSTRG.63273"; transcript_id "MSTRG.63273.8";
chr15	StringTie	exon	45023108	45023349	1000	+	.	gene_id "MSTRG.63273"; transcript_id "MSTRG.63273.8"; exon_number "1";
chr15	StringTie	exon	45040408	45040441	1000	+	.	gene_id "MSTRG.63273"; transcript_id "MSTRG.63273.8"; exon_number "2";
chr15	StringTie	exon	45043257	45043421	1000	+	.	gene_id "MSTRG.63273"; transcript_id "MSTRG.63273.8"; exon_number "3";
chr15	StringTie	exon	45061067	45061226	1000	+	.	gene_id "MSTRG.63273"; transcript_id "MSTRG.63273.8"; exon_number "4";
chr15	StringTie	exon	45065262	45065389	1000	+	.	gene_id "MSTRG.63273"; transcript_id "MSTRG.63273.8"; exon_number "5";
chr15	StringTie	exon	45068181	45068246	1000	+	.	gene_id "MSTRG.63273"; transcript_id "MSTRG.63273.8"; exon_number "6";
chr15	StringTie	exon	45068877	45069052	1000	+	.	gene_id "MSTRG.63273"; transcript_id "MSTRG.63273.8"; exon_number "7";
chr15	StringTie	exon	45072317	45072403	1000	+	.	gene_id "MSTRG.63273"; transcript_id "MSTRG.63273.8"; exon_number "8";
chr15	StringTie	exon	45073365	45074851	1000	+	.	gene_id "MSTRG.63273"; transcript_id "MSTRG.63273.8"; exon_number "9";
chr15	StringTie	transcript	45023111	45077183	1000	+	.	gene_id "MSTRG.63273"; transcript_id "MSTRG.63273.9";
chr15	StringTie	exon	45023111	45023349	1000	+	.	gene_id "MSTRG.63273"; transcript_id "MSTRG.63273.9"; exon_number "1";
chr15	StringTie	exon	45040408	45040441	1000	+	.	gene_id "MSTRG.63273"; transcript_id "MSTRG.63273.9"; exon_number "2";
chr15	StringTie	exon	45043257	45043421	1000	+	.	gene_id "MSTRG.63273"; transcript_id "MSTRG.63273.9"; exon_number "3";
chr15	StringTie	exon	45061067	45061226	1000	+	.	gene_id "MSTRG.63273"; transcript_id "MSTRG.63273.9"; exon_number "4";
chr15	StringTie	exon	45065271	45065389	1000	+	.	gene_id "MSTRG.63273"; transcript_id "MSTRG.63273.9"; exon_number "5";
chr15	StringTie	exon	45068181	45068246	1000	+	.	gene_id "MSTRG.63273"; transcript_id "MSTRG.63273.9"; exon_number "6";
chr15	StringTie	exon	45068877	45069052	1000	+	.	gene_id "MSTRG.63273"; transcript_id "MSTRG.63273.9"; exon_number "7";
chr15	StringTie	exon	45072317	45072438	1000	+	.	gene_id "MSTRG.63273"; transcript_id "MSTRG.63273.9"; exon_number "8";
chr15	StringTie	exon	45073365	45074322	1000	+	.	gene_id "MSTRG.63273"; transcript_id "MSTRG.63273.9"; exon_number "9";
chr15	StringTie	exon	45074358	45077183	1000	+	.	gene_id "MSTRG.63273"; transcript_id "MSTRG.63273.9"; exon_number "10";
chr15	StringTie	transcript	45028258	45036208	1000	-	.	gene_id "MSTRG.63274"; transcript_id "MSTRG.63274.1";
chr15	StringTie	exon	45028258	45032521	1000	-	.	gene_id "MSTRG.63274"; transcript_id "MSTRG.63274.1"; exon_number "1";
chr15	StringTie	exon	45034546	45036208	1000	-	.	gene_id "MSTRG.63274"; transcript_id "MSTRG.63274.1"; exon_number "2";
chr15	StringTie	transcript	45041716	45058707	1000	-	.	gene_id "MSTRG.63275"; transcript_id "ENST00000560324"; gene_name "RP11-109D20.1"; ref_gene_id "ENSG00000259418";
chr15	StringTie	exon	45041716	45041812	1000	-	.	gene_id "MSTRG.63275"; transcript_id "ENST00000560324"; exon_number "1"; gene_name "RP11-109D20.1"; ref_gene_id "ENSG00000259418";
chr15	StringTie	exon	45042367	45042488	1000	-	.	gene_id "MSTRG.63275"; transcript_id "ENST00000560324"; exon_number "2"; gene_name "RP11-109D20.1"; ref_gene_id "ENSG00000259418";
chr15	StringTie	exon	45050506	45050666	1000	-	.	gene_id "MSTRG.63275"; transcript_id "ENST00000560324"; exon_number "3"; gene_name "RP11-109D20.1"; ref_gene_id "ENSG00000259418";
chr15	StringTie	exon	45058546	45058707	1000	-	.	gene_id "MSTRG.63275"; transcript_id "ENST00000560324"; exon_number "4"; gene_name "RP11-109D20.1"; ref_gene_id "ENSG00000259418";
chr15	StringTie	transcript	45056833	45058563	1000	-	.	gene_id "MSTRG.63275"; transcript_id "MSTRG.63275.2";
chr15	StringTie	exon	45056833	45057046	1000	-	.	gene_id "MSTRG.63275"; transcript_id "MSTRG.63275.2"; exon_number "1";
chr15	StringTie	exon	45058546	45058563	1000	-	.	gene_id "MSTRG.63275"; transcript_id "MSTRG.63275.2"; exon_number "2";
chr15	StringTie	transcript	45047103	45047215	1000	-	.	gene_id "MSTRG.63276"; transcript_id "ENST00000516362"; gene_name "Y_RNA"; ref_gene_id "ENSG00000252171";
chr15	StringTie	exon	45047103	45047215	1000	-	.	gene_id "MSTRG.63276"; transcript_id "ENST00000516362"; exon_number "1"; gene_name "Y_RNA"; ref_gene_id "ENSG00000252171";
chr15	StringTie	transcript	45117371	45129859	1000	-	.	gene_id "MSTRG.63277"; transcript_id "ENST00000267803"; gene_name "DUOXA1"; ref_gene_id "ENSG00000140254";
chr15	StringTie	exon	45117371	45117809	1000	-	.	gene_id "MSTRG.63277"; transcript_id "ENST00000267803"; exon_number "1"; gene_name "DUOXA1"; ref_gene_id "ENSG00000140254";
chr15	StringTie	exon	45117904	45118069	1000	-	.	gene_id "MSTRG.63277"; transcript_id "ENST00000267803"; exon_number "2"; gene_name "DUOXA1"; ref_gene_id "ENSG00000140254";
chr15	StringTie	exon	45119147	45119365	1000	-	.	gene_id "MSTRG.63277"; transcript_id "ENST00000267803"; exon_number "3"; gene_name "DUOXA1"; ref_gene_id "ENSG00000140254";
chr15	StringTie	exon	45120103	45120320	1000	-	.	gene_id "MSTRG.63277"; transcript_id "ENST00000267803"; exon_number "4"; gene_name "DUOXA1"; ref_gene_id "ENSG00000140254";
chr15	StringTie	exon	45120592	45120805	1000	-	.	gene_id "MSTRG.63277"; transcript_id "ENST00000267803"; exon_number "5"; gene_name "DUOXA1"; ref_gene_id "ENSG00000140254";
chr15	StringTie	exon	45121087	45121221	1000	-	.	gene_id "MSTRG.63277"; transcript_id "ENST00000267803"; exon_number "6"; gene_name "DUOXA1"; ref_gene_id "ENSG00000140254";
chr15	StringTie	exon	45122185	45122242	1000	-	.	gene_id "MSTRG.63277"; transcript_id "ENST00000267803"; exon_number "7"; gene_name "DUOXA1"; ref_gene_id "ENSG00000140254";
chr15	StringTie	exon	45122868	45123043	1000	-	.	gene_id "MSTRG.63277"; transcript_id "ENST00000267803"; exon_number "8"; gene_name "DUOXA1"; ref_gene_id "ENSG00000140254";
chr15	StringTie	exon	45129018	45129134	1000	-	.	gene_id "MSTRG.63277"; transcript_id "ENST00000267803"; exon_number "9"; gene_name "DUOXA1"; ref_gene_id "ENSG00000140254";
chr15	StringTie	exon	45129460	45129615	1000	-	.	gene_id "MSTRG.63277"; transcript_id "ENST00000267803"; exon_number "10"; gene_name "DUOXA1"; ref_gene_id "ENSG00000140254";
chr15	StringTie	exon	45129762	45129859	1000	-	.	gene_id "MSTRG.63277"; transcript_id "ENST00000267803"; exon_number "11"; gene_name "DUOXA1"; ref_gene_id "ENSG00000140254";
chr15	StringTie	transcript	45167214	45201175	1000	-	.	gene_id "MSTRG.63277"; transcript_id "ENST00000290894"; gene_name "SHF"; ref_gene_id "ENSG00000138606";
chr15	StringTie	exon	45167214	45168133	1000	-	.	gene_id "MSTRG.63277"; transcript_id "ENST00000290894"; exon_number "1"; gene_name "SHF"; ref_gene_id "ENSG00000138606";
chr15	StringTie	exon	45171883	45172002	1000	-	.	gene_id "MSTRG.63277"; transcript_id "ENST00000290894"; exon_number "2"; gene_name "SHF"; ref_gene_id "ENSG00000138606";
chr15	StringTie	exon	45172147	45172318	1000	-	.	gene_id "MSTRG.63277"; transcript_id "ENST00000290894"; exon_number "3"; gene_name "SHF"; ref_gene_id "ENSG00000138606";
chr15	StringTie	exon	45173576	45173716	1000	-	.	gene_id "MSTRG.63277"; transcript_id "ENST00000290894"; exon_number "4"; gene_name "SHF"; ref_gene_id "ENSG00000138606";
chr15	StringTie	exon	45175219	45175425	1000	-	.	gene_id "MSTRG.63277"; transcript_id "ENST00000290894"; exon_number "5"; gene_name "SHF"; ref_gene_id "ENSG00000138606";
chr15	StringTie	exon	45178165	45178306	1000	-	.	gene_id "MSTRG.63277"; transcript_id "ENST00000290894"; exon_number "6"; gene_name "SHF"; ref_gene_id "ENSG00000138606";
chr15	StringTie	exon	45198772	45199120	1000	-	.	gene_id "MSTRG.63277"; transcript_id "ENST00000290894"; exon_number "7"; gene_name "SHF"; ref_gene_id "ENSG00000138606";
chr15	StringTie	exon	45200727	45201175	1000	-	.	gene_id "MSTRG.63277"; transcript_id "ENST00000290894"; exon_number "8"; gene_name "SHF"; ref_gene_id "ENSG00000138606";
chr15	StringTie	transcript	45092650	45114344	1000	-	.	gene_id "MSTRG.63277"; transcript_id "ENST00000389039"; gene_name "DUOX2"; ref_gene_id "ENSG00000140279";
chr15	StringTie	exon	45092650	45094272	1000	-	.	gene_id "MSTRG.63277"; transcript_id "ENST00000389039"; exon_number "1"; gene_name "DUOX2"; ref_gene_id "ENSG00000140279";
chr15	StringTie	exon	45094563	45094691	1000	-	.	gene_id "MSTRG.63277"; transcript_id "ENST00000389039"; exon_number "2"; gene_name "DUOX2"; ref_gene_id "ENSG00000140279";
chr15	StringTie	exon	45094936	45095091	1000	-	.	gene_id "MSTRG.63277"; transcript_id "ENST00000389039"; exon_number "3"; gene_name "DUOX2"; ref_gene_id "ENSG00000140279";
chr15	StringTie	exon	45095437	45095595	1000	-	.	gene_id "MSTRG.63277"; transcript_id "ENST00000389039"; exon_number "4"; gene_name "DUOX2"; ref_gene_id "ENSG00000140279";
chr15	StringTie	exon	45095828	45096060	1000	-	.	gene_id "MSTRG.63277"; transcript_id "ENST00000389039"; exon_number "5"; gene_name "DUOX2"; ref_gene_id "ENSG00000140279";
chr15	StringTie	exon	45097238	45097391	1000	-	.	gene_id "MSTRG.63277"; transcript_id "ENST00000389039"; exon_number "6"; gene_name "DUOX2"; ref_gene_id "ENSG00000140279";
chr15	StringTie	exon	45097614	45097741	1000	-	.	gene_id "MSTRG.63277"; transcript_id "ENST00000389039"; exon_number "7"; gene_name "DUOX2"; ref_gene_id "ENSG00000140279";
chr15	StringTie	exon	45098009	45098058	1000	-	.	gene_id "MSTRG.63277"; transcript_id "ENST00000389039"; exon_number "8"; gene_name "DUOX2"; ref_gene_id "ENSG00000140279";
chr15	StringTie	exon	45099383	45099482	1000	-	.	gene_id "MSTRG.63277"; transcript_id "ENST00000389039"; exon_number "9"; gene_name "DUOX2"; ref_gene_id "ENSG00000140279";
chr15	StringTie	exon	45099662	45099892	1000	-	.	gene_id "MSTRG.63277"; transcript_id "ENST00000389039"; exon_number "10"; gene_name "DUOX2"; ref_gene_id "ENSG00000140279";
chr15	StringTie	exon	45100050	45100228	1000	-	.	gene_id "MSTRG.63277"; transcript_id "ENST00000389039"; exon_number "11"; gene_name "DUOX2"; ref_gene_id "ENSG00000140279";
chr15	StringTie	exon	45100755	45100838	1000	-	.	gene_id "MSTRG.63277"; transcript_id "ENST00000389039"; exon_number "12"; gene_name "DUOX2"; ref_gene_id "ENSG00000140279";
chr15	StringTie	exon	45101205	45101274	1000	-	.	gene_id "MSTRG.63277"; transcript_id "ENST00000389039"; exon_number "13"; gene_name "DUOX2"; ref_gene_id "ENSG00000140279";
chr15	StringTie	exon	45101793	45101989	1000	-	.	gene_id "MSTRG.63277"; transcript_id "ENST00000389039"; exon_number "14"; gene_name "DUOX2"; ref_gene_id "ENSG00000140279";
chr15	StringTie	exon	45103960	45104053	1000	-	.	gene_id "MSTRG.63277"; transcript_id "ENST00000389039"; exon_number "15"; gene_name "DUOX2"; ref_gene_id "ENSG00000140279";
chr15	StringTie	exon	45104140	45104365	1000	-	.	gene_id "MSTRG.63277"; transcript_id "ENST00000389039"; exon_number "16"; gene_name "DUOX2"; ref_gene_id "ENSG00000140279";
chr15	StringTie	exon	45105643	45105828	1000	-	.	gene_id "MSTRG.63277"; transcript_id "ENST00000389039"; exon_number "17"; gene_name "DUOX2"; ref_gene_id "ENSG00000140279";
chr15	StringTie	exon	45106125	45106327	1000	-	.	gene_id "MSTRG.63277"; transcript_id "ENST00000389039"; exon_number "18"; gene_name "DUOX2"; ref_gene_id "ENSG00000140279";
chr15	StringTie	exon	45106528	45106641	1000	-	.	gene_id "MSTRG.63277"; transcript_id "ENST00000389039"; exon_number "19"; gene_name "DUOX2"; ref_gene_id "ENSG00000140279";
chr15	StringTie	exon	45106832	45106969	1000	-	.	gene_id "MSTRG.63277"; transcript_id "ENST00000389039"; exon_number "20"; gene_name "DUOX2"; ref_gene_id "ENSG00000140279";
chr15	StringTie	exon	45107345	45107463	1000	-	.	gene_id "MSTRG.63277"; transcript_id "ENST00000389039"; exon_number "21"; gene_name "DUOX2"; ref_gene_id "ENSG00000140279";
chr15	StringTie	exon	45108047	45108222	1000	-	.	gene_id "MSTRG.63277"; transcript_id "ENST00000389039"; exon_number "22"; gene_name "DUOX2"; ref_gene_id "ENSG00000140279";
chr15	StringTie	exon	45108789	45108952	1000	-	.	gene_id "MSTRG.63277"; transcript_id "ENST00000389039"; exon_number "23"; gene_name "DUOX2"; ref_gene_id "ENSG00000140279";
chr15	StringTie	exon	45109524	45109626	1000	-	.	gene_id "MSTRG.63277"; transcript_id "ENST00000389039"; exon_number "24"; gene_name "DUOX2"; ref_gene_id "ENSG00000140279";
chr15	StringTie	exon	45109890	45109980	1000	-	.	gene_id "MSTRG.63277"; transcript_id "ENST00000389039"; exon_number "25"; gene_name "DUOX2"; ref_gene_id "ENSG00000140279";
chr15	StringTie	exon	45110428	45110524	1000	-	.	gene_id "MSTRG.63277"; transcript_id "ENST00000389039"; exon_number "26"; gene_name "DUOX2"; ref_gene_id "ENSG00000140279";
chr15	StringTie	exon	45110650	45110710	1000	-	.	gene_id "MSTRG.63277"; transcript_id "ENST00000389039"; exon_number "27"; gene_name "DUOX2"; ref_gene_id "ENSG00000140279";
chr15	StringTie	exon	45111111	45111277	1000	-	.	gene_id "MSTRG.63277"; transcript_id "ENST00000389039"; exon_number "28"; gene_name "DUOX2"; ref_gene_id "ENSG00000140279";
chr15	StringTie	exon	45111384	45111585	1000	-	.	gene_id "MSTRG.63277"; transcript_id "ENST00000389039"; exon_number "29"; gene_name "DUOX2"; ref_gene_id "ENSG00000140279";
chr15	StringTie	exon	45111768	45111955	1000	-	.	gene_id "MSTRG.63277"; transcript_id "ENST00000389039"; exon_number "30"; gene_name "DUOX2"; ref_gene_id "ENSG00000140279";
chr15	StringTie	exon	45112554	45112718	1000	-	.	gene_id "MSTRG.63277"; transcript_id "ENST00000389039"; exon_number "31"; gene_name "DUOX2"; ref_gene_id "ENSG00000140279";
chr15	StringTie	exon	45112987	45113076	1000	-	.	gene_id "MSTRG.63277"; transcript_id "ENST00000389039"; exon_number "32"; gene_name "DUOX2"; ref_gene_id "ENSG00000140279";
chr15	StringTie	exon	45113342	45113425	1000	-	.	gene_id "MSTRG.63277"; transcript_id "ENST00000389039"; exon_number "33"; gene_name "DUOX2"; ref_gene_id "ENSG00000140279";
chr15	StringTie	exon	45113973	45114344	1000	-	.	gene_id "MSTRG.63277"; transcript_id "ENST00000389039"; exon_number "34"; gene_name "DUOX2"; ref_gene_id "ENSG00000140279";
chr15	StringTie	transcript	45117515	45123014	1000	-	.	gene_id "MSTRG.63277"; transcript_id "ENST00000430224"; gene_name "DUOXA1"; ref_gene_id "ENSG00000140254";
chr15	StringTie	exon	45117515	45117809	1000	-	.	gene_id "MSTRG.63277"; transcript_id "ENST00000430224"; exon_number "1"; gene_name "DUOXA1"; ref_gene_id "ENSG00000140254";
chr15	StringTie	exon	45117904	45118069	1000	-	.	gene_id "MSTRG.63277"; transcript_id "ENST00000430224"; exon_number "2"; gene_name "DUOXA1"; ref_gene_id "ENSG00000140254";
chr15	StringTie	exon	45119147	45119365	1000	-	.	gene_id "MSTRG.63277"; transcript_id "ENST00000430224"; exon_number "3"; gene_name "DUOXA1"; ref_gene_id "ENSG00000140254";
chr15	StringTie	exon	45120103	45120320	1000	-	.	gene_id "MSTRG.63277"; transcript_id "ENST00000430224"; exon_number "4"; gene_name "DUOXA1"; ref_gene_id "ENSG00000140254";
chr15	StringTie	exon	45120592	45120805	1000	-	.	gene_id "MSTRG.63277"; transcript_id "ENST00000430224"; exon_number "5"; gene_name "DUOXA1"; ref_gene_id "ENSG00000140254";
chr15	StringTie	exon	45122185	45122242	1000	-	.	gene_id "MSTRG.63277"; transcript_id "ENST00000430224"; exon_number "6"; gene_name "DUOXA1"; ref_gene_id "ENSG00000140254";
chr15	StringTie	exon	45122868	45123014	1000	-	.	gene_id "MSTRG.63277"; transcript_id "ENST00000430224"; exon_number "7"; gene_name "DUOXA1"; ref_gene_id "ENSG00000140254";
chr15	StringTie	transcript	45167713	45181207	1000	-	.	gene_id "MSTRG.63277"; transcript_id "ENST00000458022"; gene_name "SHF"; ref_gene_id "ENSG00000138606";
chr15	StringTie	exon	45167713	45168133	1000	-	.	gene_id "MSTRG.63277"; transcript_id "ENST00000458022"; exon_number "1"; gene_name "SHF"; ref_gene_id "ENSG00000138606";
chr15	StringTie	exon	45171883	45172002	1000	-	.	gene_id "MSTRG.63277"; transcript_id "ENST00000458022"; exon_number "2"; gene_name "SHF"; ref_gene_id "ENSG00000138606";
chr15	StringTie	exon	45172147	45172318	1000	-	.	gene_id "MSTRG.63277"; transcript_id "ENST00000458022"; exon_number "3"; gene_name "SHF"; ref_gene_id "ENSG00000138606";
chr15	StringTie	exon	45175219	45175425	1000	-	.	gene_id "MSTRG.63277"; transcript_id "ENST00000458022"; exon_number "4"; gene_name "SHF"; ref_gene_id "ENSG00000138606";
chr15	StringTie	exon	45178165	45178306	1000	-	.	gene_id "MSTRG.63277"; transcript_id "ENST00000458022"; exon_number "5"; gene_name "SHF"; ref_gene_id "ENSG00000138606";
chr15	StringTie	exon	45181107	45181207	1000	-	.	gene_id "MSTRG.63277"; transcript_id "ENST00000458022"; exon_number "6"; gene_name "SHF"; ref_gene_id "ENSG00000138606";
chr15	StringTie	transcript	45152664	45167526	1000	-	.	gene_id "MSTRG.63277"; transcript_id "ENST00000558039"; gene_name "CTD-2651B20.1"; ref_gene_id "ENSG00000259539";
chr15	StringTie	exon	45152664	45153217	1000	-	.	gene_id "MSTRG.63277"; transcript_id "ENST00000558039"; exon_number "1"; gene_name "CTD-2651B20.1"; ref_gene_id "ENSG00000259539";
chr15	StringTie	exon	45167486	45167526	1000	-	.	gene_id "MSTRG.63277"; transcript_id "ENST00000558039"; exon_number "2"; gene_name "CTD-2651B20.1"; ref_gene_id "ENSG00000259539";
chr15	StringTie	transcript	45167834	45175326	1000	-	.	gene_id "MSTRG.63277"; transcript_id "ENST00000558294"; gene_name "SHF"; ref_gene_id "ENSG00000138606";
chr15	StringTie	exon	45167834	45168133	1000	-	.	gene_id "MSTRG.63277"; transcript_id "ENST00000558294"; exon_number "1"; gene_name "SHF"; ref_gene_id "ENSG00000138606";
chr15	StringTie	exon	45171883	45172078	1000	-	.	gene_id "MSTRG.63277"; transcript_id "ENST00000558294"; exon_number "2"; gene_name "SHF"; ref_gene_id "ENSG00000138606";
chr15	StringTie	exon	45175219	45175326	1000	-	.	gene_id "MSTRG.63277"; transcript_id "ENST00000558294"; exon_number "3"; gene_name "SHF"; ref_gene_id "ENSG00000138606";
chr15	StringTie	transcript	45120779	45129879	1000	-	.	gene_id "MSTRG.63277"; transcript_id "ENST00000558326"; gene_name "DUOXA1"; ref_gene_id "ENSG00000140254";
chr15	StringTie	exon	45120779	45120805	1000	-	.	gene_id "MSTRG.63277"; transcript_id "ENST00000558326"; exon_number "1"; gene_name "DUOXA1"; ref_gene_id "ENSG00000140254";
chr15	StringTie	exon	45122185	45122242	1000	-	.	gene_id "MSTRG.63277"; transcript_id "ENST00000558326"; exon_number "2"; gene_name "DUOXA1"; ref_gene_id "ENSG00000140254";
chr15	StringTie	exon	45122868	45123043	1000	-	.	gene_id "MSTRG.63277"; transcript_id "ENST00000558326"; exon_number "3"; gene_name "DUOXA1"; ref_gene_id "ENSG00000140254";
chr15	StringTie	exon	45129018	45129134	1000	-	.	gene_id "MSTRG.63277"; transcript_id "ENST00000558326"; exon_number "4"; gene_name "DUOXA1"; ref_gene_id "ENSG00000140254";
chr15	StringTie	exon	45129460	45129615	1000	-	.	gene_id "MSTRG.63277"; transcript_id "ENST00000558326"; exon_number "5"; gene_name "DUOXA1"; ref_gene_id "ENSG00000140254";
chr15	StringTie	exon	45129852	45129879	1000	-	.	gene_id "MSTRG.63277"; transcript_id "ENST00000558326"; exon_number "6"; gene_name "DUOXA1"; ref_gene_id "ENSG00000140254";
chr15	StringTie	transcript	45121209	45129909	1000	-	.	gene_id "MSTRG.63277"; transcript_id "ENST00000558377"; gene_name "DUOXA1"; ref_gene_id "ENSG00000140254";
chr15	StringTie	exon	45121209	45121221	1000	-	.	gene_id "MSTRG.63277"; transcript_id "ENST00000558377"; exon_number "1"; gene_name "DUOXA1"; ref_gene_id "ENSG00000140254";
chr15	StringTie	exon	45122185	45122242	1000	-	.	gene_id "MSTRG.63277"; transcript_id "ENST00000558377"; exon_number "2"; gene_name "DUOXA1"; ref_gene_id "ENSG00000140254";
chr15	StringTie	exon	45122868	45123043	1000	-	.	gene_id "MSTRG.63277"; transcript_id "ENST00000558377"; exon_number "3"; gene_name "DUOXA1"; ref_gene_id "ENSG00000140254";
chr15	StringTie	exon	45129018	45129134	1000	-	.	gene_id "MSTRG.63277"; transcript_id "ENST00000558377"; exon_number "4"; gene_name "DUOXA1"; ref_gene_id "ENSG00000140254";
chr15	StringTie	exon	45129460	45129615	1000	-	.	gene_id "MSTRG.63277"; transcript_id "ENST00000558377"; exon_number "5"; gene_name "DUOXA1"; ref_gene_id "ENSG00000140254";
chr15	StringTie	exon	45129852	45129909	1000	-	.	gene_id "MSTRG.63277"; transcript_id "ENST00000558377"; exon_number "6"; gene_name "DUOXA1"; ref_gene_id "ENSG00000140254";
chr15	StringTie	transcript	45099029	45113454	1000	-	.	gene_id "MSTRG.63277"; transcript_id "ENST00000558383"; gene_name "DUOX2"; ref_gene_id "ENSG00000140279";
chr15	StringTie	exon	45099029	45099482	1000	-	.	gene_id "MSTRG.63277"; transcript_id "ENST00000558383"; exon_number "1"; gene_name "DUOX2"; ref_gene_id "ENSG00000140279";
chr15	StringTie	exon	45099662	45100228	1000	-	.	gene_id "MSTRG.63277"; transcript_id "ENST00000558383"; exon_number "2"; gene_name "DUOX2"; ref_gene_id "ENSG00000140279";
chr15	StringTie	exon	45100755	45101989	1000	-	.	gene_id "MSTRG.63277"; transcript_id "ENST00000558383"; exon_number "3"; gene_name "DUOX2"; ref_gene_id "ENSG00000140279";
chr15	StringTie	exon	45103960	45104053	1000	-	.	gene_id "MSTRG.63277"; transcript_id "ENST00000558383"; exon_number "4"; gene_name "DUOX2"; ref_gene_id "ENSG00000140279";
chr15	StringTie	exon	45104140	45104365	1000	-	.	gene_id "MSTRG.63277"; transcript_id "ENST00000558383"; exon_number "5"; gene_name "DUOX2"; ref_gene_id "ENSG00000140279";
chr15	StringTie	exon	45105643	45105828	1000	-	.	gene_id "MSTRG.63277"; transcript_id "ENST00000558383"; exon_number "6"; gene_name "DUOX2"; ref_gene_id "ENSG00000140279";
chr15	StringTie	exon	45106125	45106327	1000	-	.	gene_id "MSTRG.63277"; transcript_id "ENST00000558383"; exon_number "7"; gene_name "DUOX2"; ref_gene_id "ENSG00000140279";
chr15	StringTie	exon	45106528	45106641	1000	-	.	gene_id "MSTRG.63277"; transcript_id "ENST00000558383"; exon_number "8"; gene_name "DUOX2"; ref_gene_id "ENSG00000140279";
chr15	StringTie	exon	45106832	45106969	1000	-	.	gene_id "MSTRG.63277"; transcript_id "ENST00000558383"; exon_number "9"; gene_name "DUOX2"; ref_gene_id "ENSG00000140279";
chr15	StringTie	exon	45107345	45107463	1000	-	.	gene_id "MSTRG.63277"; transcript_id "ENST00000558383"; exon_number "10"; gene_name "DUOX2"; ref_gene_id "ENSG00000140279";
chr15	StringTie	exon	45108047	45109980	1000	-	.	gene_id "MSTRG.63277"; transcript_id "ENST00000558383"; exon_number "11"; gene_name "DUOX2"; ref_gene_id "ENSG00000140279";
chr15	StringTie	exon	45110428	45110524	1000	-	.	gene_id "MSTRG.63277"; transcript_id "ENST00000558383"; exon_number "12"; gene_name "DUOX2"; ref_gene_id "ENSG00000140279";
chr15	StringTie	exon	45110650	45110710	1000	-	.	gene_id "MSTRG.63277"; transcript_id "ENST00000558383"; exon_number "13"; gene_name "DUOX2"; ref_gene_id "ENSG00000140279";
chr15	StringTie	exon	45111111	45111955	1000	-	.	gene_id "MSTRG.63277"; transcript_id "ENST00000558383"; exon_number "14"; gene_name "DUOX2"; ref_gene_id "ENSG00000140279";
chr15	StringTie	exon	45112554	45112718	1000	-	.	gene_id "MSTRG.63277"; transcript_id "ENST00000558383"; exon_number "15"; gene_name "DUOX2"; ref_gene_id "ENSG00000140279";
chr15	StringTie	exon	45112987	45113072	1000	-	.	gene_id "MSTRG.63277"; transcript_id "ENST00000558383"; exon_number "16"; gene_name "DUOX2"; ref_gene_id "ENSG00000140279";
chr15	StringTie	exon	45113338	45113454	1000	-	.	gene_id "MSTRG.63277"; transcript_id "ENST00000558383"; exon_number "17"; gene_name "DUOX2"; ref_gene_id "ENSG00000140279";
chr15	StringTie	transcript	45100843	45101857	1000	-	.	gene_id "MSTRG.63277"; transcript_id "ENST00000558416"; gene_name "DUOX2"; ref_gene_id "ENSG00000140279";
chr15	StringTie	exon	45100843	45101274	1000	-	.	gene_id "MSTRG.63277"; transcript_id "ENST00000558416"; exon_number "1"; gene_name "DUOX2"; ref_gene_id "ENSG00000140279";
chr15	StringTie	exon	45101793	45101857	1000	-	.	gene_id "MSTRG.63277"; transcript_id "ENST00000558416"; exon_number "2"; gene_name "DUOX2"; ref_gene_id "ENSG00000140279";
chr15	StringTie	transcript	45118721	45129877	1000	-	.	gene_id "MSTRG.63277"; transcript_id "ENST00000558422"; gene_name "DUOXA1"; ref_gene_id "ENSG00000140254";
chr15	StringTie	exon	45118721	45119365	1000	-	.	gene_id "MSTRG.63277"; transcript_id "ENST00000558422"; exon_number "1"; gene_name "DUOXA1"; ref_gene_id "ENSG00000140254";
chr15	StringTie	exon	45120103	45120320	1000	-	.	gene_id "MSTRG.63277"; transcript_id "ENST00000558422"; exon_number "2"; gene_name "DUOXA1"; ref_gene_id "ENSG00000140254";
chr15	StringTie	exon	45120592	45120805	1000	-	.	gene_id "MSTRG.63277"; transcript_id "ENST00000558422"; exon_number "3"; gene_name "DUOXA1"; ref_gene_id "ENSG00000140254";
chr15	StringTie	exon	45122185	45122242	1000	-	.	gene_id "MSTRG.63277"; transcript_id "ENST00000558422"; exon_number "4"; gene_name "DUOXA1"; ref_gene_id "ENSG00000140254";
chr15	StringTie	exon	45122868	45123043	1000	-	.	gene_id "MSTRG.63277"; transcript_id "ENST00000558422"; exon_number "5"; gene_name "DUOXA1"; ref_gene_id "ENSG00000140254";
chr15	StringTie	exon	45128837	45128904	1000	-	.	gene_id "MSTRG.63277"; transcript_id "ENST00000558422"; exon_number "6"; gene_name "DUOXA1"; ref_gene_id "ENSG00000140254";
chr15	StringTie	exon	45129018	45129134	1000	-	.	gene_id "MSTRG.63277"; transcript_id "ENST00000558422"; exon_number "7"; gene_name "DUOXA1"; ref_gene_id "ENSG00000140254";
chr15	StringTie	exon	45129460	45129615	1000	-	.	gene_id "MSTRG.63277"; transcript_id "ENST00000558422"; exon_number "8"; gene_name "DUOXA1"; ref_gene_id "ENSG00000140254";
chr15	StringTie	exon	45129852	45129877	1000	-	.	gene_id "MSTRG.63277"; transcript_id "ENST00000558422"; exon_number "9"; gene_name "DUOXA1"; ref_gene_id "ENSG00000140254";
chr15	StringTie	transcript	45171846	45175269	1000	-	.	gene_id "MSTRG.63277"; transcript_id "ENST00000558685"; gene_name "SHF"; ref_gene_id "ENSG00000138606";
chr15	StringTie	exon	45171846	45172078	1000	-	.	gene_id "MSTRG.63277"; transcript_id "ENST00000558685"; exon_number "1"; gene_name "SHF"; ref_gene_id "ENSG00000138606";
chr15	StringTie	exon	45172147	45172318	1000	-	.	gene_id "MSTRG.63277"; transcript_id "ENST00000558685"; exon_number "2"; gene_name "SHF"; ref_gene_id "ENSG00000138606";
chr15	StringTie	exon	45173576	45173716	1000	-	.	gene_id "MSTRG.63277"; transcript_id "ENST00000558685"; exon_number "3"; gene_name "SHF"; ref_gene_id "ENSG00000138606";
chr15	StringTie	exon	45175219	45175269	1000	-	.	gene_id "MSTRG.63277"; transcript_id "ENST00000558685"; exon_number "4"; gene_name "SHF"; ref_gene_id "ENSG00000138606";
chr15	StringTie	transcript	45122977	45129861	1000	-	.	gene_id "MSTRG.63277"; transcript_id "ENST00000558851"; gene_name "DUOXA1"; ref_gene_id "ENSG00000140254";
chr15	StringTie	exon	45122977	45123043	1000	-	.	gene_id "MSTRG.63277"; transcript_id "ENST00000558851"; exon_number "1"; gene_name "DUOXA1"; ref_gene_id "ENSG00000140254";
chr15	StringTie	exon	45129018	45129134	1000	-	.	gene_id "MSTRG.63277"; transcript_id "ENST00000558851"; exon_number "2"; gene_name "DUOXA1"; ref_gene_id "ENSG00000140254";
chr15	StringTie	exon	45129232	45129323	1000	-	.	gene_id "MSTRG.63277"; transcript_id "ENST00000558851"; exon_number "3"; gene_name "DUOXA1"; ref_gene_id "ENSG00000140254";
chr15	StringTie	exon	45129460	45129615	1000	-	.	gene_id "MSTRG.63277"; transcript_id "ENST00000558851"; exon_number "4"; gene_name "DUOXA1"; ref_gene_id "ENSG00000140254";
chr15	StringTie	exon	45129762	45129861	1000	-	.	gene_id "MSTRG.63277"; transcript_id "ENST00000558851"; exon_number "5"; gene_name "DUOXA1"; ref_gene_id "ENSG00000140254";
chr15	StringTie	transcript	45129173	45129877	1000	-	.	gene_id "MSTRG.63277"; transcript_id "ENST00000558976"; gene_name "DUOXA1"; ref_gene_id "ENSG00000140254";
chr15	StringTie	exon	45129173	45129615	1000	-	.	gene_id "MSTRG.63277"; transcript_id "ENST00000558976"; exon_number "1"; gene_name "DUOXA1"; ref_gene_id "ENSG00000140254";
chr15	StringTie	exon	45129852	45129877	1000	-	.	gene_id "MSTRG.63277"; transcript_id "ENST00000558976"; exon_number "2"; gene_name "DUOXA1"; ref_gene_id "ENSG00000140254";
chr15	StringTie	transcript	45117374	45129877	1000	-	.	gene_id "MSTRG.63277"; transcript_id "ENST00000558996"; gene_name "DUOXA1"; ref_gene_id "ENSG00000140254";
chr15	StringTie	exon	45117374	45119365	1000	-	.	gene_id "MSTRG.63277"; transcript_id "ENST00000558996"; exon_number "1"; gene_name "DUOXA1"; ref_gene_id "ENSG00000140254";
chr15	StringTie	exon	45120103	45120320	1000	-	.	gene_id "MSTRG.63277"; transcript_id "ENST00000558996"; exon_number "2"; gene_name "DUOXA1"; ref_gene_id "ENSG00000140254";
chr15	StringTie	exon	45120592	45120805	1000	-	.	gene_id "MSTRG.63277"; transcript_id "ENST00000558996"; exon_number "3"; gene_name "DUOXA1"; ref_gene_id "ENSG00000140254";
chr15	StringTie	exon	45122185	45122242	1000	-	.	gene_id "MSTRG.63277"; transcript_id "ENST00000558996"; exon_number "4"; gene_name "DUOXA1"; ref_gene_id "ENSG00000140254";
chr15	StringTie	exon	45122868	45123043	1000	-	.	gene_id "MSTRG.63277"; transcript_id "ENST00000558996"; exon_number "5"; gene_name "DUOXA1"; ref_gene_id "ENSG00000140254";
chr15	StringTie	exon	45129852	45129877	1000	-	.	gene_id "MSTRG.63277"; transcript_id "ENST00000558996"; exon_number "6"; gene_name "DUOXA1"; ref_gene_id "ENSG00000140254";
chr15	StringTie	transcript	45118556	45122953	1000	-	.	gene_id "MSTRG.63277"; transcript_id "ENST00000559013"; gene_name "DUOXA1"; ref_gene_id "ENSG00000140254";
chr15	StringTie	exon	45118556	45119365	1000	-	.	gene_id "MSTRG.63277"; transcript_id "ENST00000559013"; exon_number "1"; gene_name "DUOXA1"; ref_gene_id "ENSG00000140254";
chr15	StringTie	exon	45120103	45120367	1000	-	.	gene_id "MSTRG.63277"; transcript_id "ENST00000559013"; exon_number "2"; gene_name "DUOXA1"; ref_gene_id "ENSG00000140254";
chr15	StringTie	exon	45120592	45120805	1000	-	.	gene_id "MSTRG.63277"; transcript_id "ENST00000559013"; exon_number "3"; gene_name "DUOXA1"; ref_gene_id "ENSG00000140254";
chr15	StringTie	exon	45121087	45121221	1000	-	.	gene_id "MSTRG.63277"; transcript_id "ENST00000559013"; exon_number "4"; gene_name "DUOXA1"; ref_gene_id "ENSG00000140254";
chr15	StringTie	exon	45122185	45122242	1000	-	.	gene_id "MSTRG.63277"; transcript_id "ENST00000559013"; exon_number "5"; gene_name "DUOXA1"; ref_gene_id "ENSG00000140254";
chr15	StringTie	exon	45122868	45122953	1000	-	.	gene_id "MSTRG.63277"; transcript_id "ENST00000559013"; exon_number "6"; gene_name "DUOXA1"; ref_gene_id "ENSG00000140254";
chr15	StringTie	transcript	45117374	45129861	1000	-	.	gene_id "MSTRG.63277"; transcript_id "ENST00000559014"; gene_name "DUOXA1"; ref_gene_id "ENSG00000140254";
chr15	StringTie	exon	45117374	45117809	1000	-	.	gene_id "MSTRG.63277"; transcript_id "ENST00000559014"; exon_number "1"; gene_name "DUOXA1"; ref_gene_id "ENSG00000140254";
chr15	StringTie	exon	45117904	45118069	1000	-	.	gene_id "MSTRG.63277"; transcript_id "ENST00000559014"; exon_number "2"; gene_name "DUOXA1"; ref_gene_id "ENSG00000140254";
chr15	StringTie	exon	45119147	45119365	1000	-	.	gene_id "MSTRG.63277"; transcript_id "ENST00000559014"; exon_number "3"; gene_name "DUOXA1"; ref_gene_id "ENSG00000140254";
chr15	StringTie	exon	45120103	45120320	1000	-	.	gene_id "MSTRG.63277"; transcript_id "ENST00000559014"; exon_number "4"; gene_name "DUOXA1"; ref_gene_id "ENSG00000140254";
chr15	StringTie	exon	45120592	45120805	1000	-	.	gene_id "MSTRG.63277"; transcript_id "ENST00000559014"; exon_number "5"; gene_name "DUOXA1"; ref_gene_id "ENSG00000140254";
chr15	StringTie	exon	45121087	45121221	1000	-	.	gene_id "MSTRG.63277"; transcript_id "ENST00000559014"; exon_number "6"; gene_name "DUOXA1"; ref_gene_id "ENSG00000140254";
chr15	StringTie	exon	45122185	45122242	1000	-	.	gene_id "MSTRG.63277"; transcript_id "ENST00000559014"; exon_number "7"; gene_name "DUOXA1"; ref_gene_id "ENSG00000140254";
chr15	StringTie	exon	45122868	45123043	1000	-	.	gene_id "MSTRG.63277"; transcript_id "ENST00000559014"; exon_number "8"; gene_name "DUOXA1"; ref_gene_id "ENSG00000140254";
chr15	StringTie	exon	45129018	45129134	1000	-	.	gene_id "MSTRG.63277"; transcript_id "ENST00000559014"; exon_number "9"; gene_name "DUOXA1"; ref_gene_id "ENSG00000140254";
chr15	StringTie	exon	45129460	45129646	1000	-	.	gene_id "MSTRG.63277"; transcript_id "ENST00000559014"; exon_number "10"; gene_name "DUOXA1"; ref_gene_id "ENSG00000140254";
chr15	StringTie	exon	45129823	45129861	1000	-	.	gene_id "MSTRG.63277"; transcript_id "ENST00000559014"; exon_number "11"; gene_name "DUOXA1"; ref_gene_id "ENSG00000140254";
chr15	StringTie	transcript	45120796	45129877	1000	-	.	gene_id "MSTRG.63277"; transcript_id "ENST00000559226"; gene_name "DUOXA1"; ref_gene_id "ENSG00000140254";
chr15	StringTie	exon	45120796	45120805	1000	-	.	gene_id "MSTRG.63277"; transcript_id "ENST00000559226"; exon_number "1"; gene_name "DUOXA1"; ref_gene_id "ENSG00000140254";
chr15	StringTie	exon	45122185	45122242	1000	-	.	gene_id "MSTRG.63277"; transcript_id "ENST00000559226"; exon_number "2"; gene_name "DUOXA1"; ref_gene_id "ENSG00000140254";
chr15	StringTie	exon	45122868	45123043	1000	-	.	gene_id "MSTRG.63277"; transcript_id "ENST00000559226"; exon_number "3"; gene_name "DUOXA1"; ref_gene_id "ENSG00000140254";
chr15	StringTie	exon	45129018	45129134	1000	-	.	gene_id "MSTRG.63277"; transcript_id "ENST00000559226"; exon_number "4"; gene_name "DUOXA1"; ref_gene_id "ENSG00000140254";
chr15	StringTie	exon	45129460	45129615	1000	-	.	gene_id "MSTRG.63277"; transcript_id "ENST00000559226"; exon_number "5"; gene_name "DUOXA1"; ref_gene_id "ENSG00000140254";
chr15	StringTie	exon	45129823	45129877	1000	-	.	gene_id "MSTRG.63277"; transcript_id "ENST00000559226"; exon_number "6"; gene_name "DUOXA1"; ref_gene_id "ENSG00000140254";
chr15	StringTie	transcript	45129155	45129880	1000	-	.	gene_id "MSTRG.63277"; transcript_id "ENST00000559407"; gene_name "DUOXA1"; ref_gene_id "ENSG00000140254";
chr15	StringTie	exon	45129155	45129615	1000	-	.	gene_id "MSTRG.63277"; transcript_id "ENST00000559407"; exon_number "1"; gene_name "DUOXA1"; ref_gene_id "ENSG00000140254";
chr15	StringTie	exon	45129823	45129880	1000	-	.	gene_id "MSTRG.63277"; transcript_id "ENST00000559407"; exon_number "2"; gene_name "DUOXA1"; ref_gene_id "ENSG00000140254";
chr15	StringTie	transcript	45171594	45178260	1000	-	.	gene_id "MSTRG.63277"; transcript_id "ENST00000559566"; gene_name "SHF"; ref_gene_id "ENSG00000138606";
chr15	StringTie	exon	45171594	45172002	1000	-	.	gene_id "MSTRG.63277"; transcript_id "ENST00000559566"; exon_number "1"; gene_name "SHF"; ref_gene_id "ENSG00000138606";
chr15	StringTie	exon	45172147	45172318	1000	-	.	gene_id "MSTRG.63277"; transcript_id "ENST00000559566"; exon_number "2"; gene_name "SHF"; ref_gene_id "ENSG00000138606";
chr15	StringTie	exon	45175219	45175425	1000	-	.	gene_id "MSTRG.63277"; transcript_id "ENST00000559566"; exon_number "3"; gene_name "SHF"; ref_gene_id "ENSG00000138606";
chr15	StringTie	exon	45178165	45178260	1000	-	.	gene_id "MSTRG.63277"; transcript_id "ENST00000559566"; exon_number "4"; gene_name "SHF"; ref_gene_id "ENSG00000138606";
chr15	StringTie	transcript	45122968	45129938	1000	-	.	gene_id "MSTRG.63277"; transcript_id "ENST00000559644"; gene_name "DUOXA1"; ref_gene_id "ENSG00000140254";
chr15	StringTie	exon	45122968	45123043	1000	-	.	gene_id "MSTRG.63277"; transcript_id "ENST00000559644"; exon_number "1"; gene_name "DUOXA1"; ref_gene_id "ENSG00000140254";
chr15	StringTie	exon	45129018	45129339	1000	-	.	gene_id "MSTRG.63277"; transcript_id "ENST00000559644"; exon_number "2"; gene_name "DUOXA1"; ref_gene_id "ENSG00000140254";
chr15	StringTie	exon	45129460	45129615	1000	-	.	gene_id "MSTRG.63277"; transcript_id "ENST00000559644"; exon_number "3"; gene_name "DUOXA1"; ref_gene_id "ENSG00000140254";
chr15	StringTie	exon	45129852	45129938	1000	-	.	gene_id "MSTRG.63277"; transcript_id "ENST00000559644"; exon_number "4"; gene_name "DUOXA1"; ref_gene_id "ENSG00000140254";
chr15	StringTie	transcript	45120782	45129870	1000	-	.	gene_id "MSTRG.63277"; transcript_id "ENST00000559988"; gene_name "DUOXA1"; ref_gene_id "ENSG00000140254";
chr15	StringTie	exon	45120782	45120805	1000	-	.	gene_id "MSTRG.63277"; transcript_id "ENST00000559988"; exon_number "1"; gene_name "DUOXA1"; ref_gene_id "ENSG00000140254";
chr15	StringTie	exon	45121087	45121221	1000	-	.	gene_id "MSTRG.63277"; transcript_id "ENST00000559988"; exon_number "2"; gene_name "DUOXA1"; ref_gene_id "ENSG00000140254";
chr15	StringTie	exon	45122185	45122242	1000	-	.	gene_id "MSTRG.63277"; transcript_id "ENST00000559988"; exon_number "3"; gene_name "DUOXA1"; ref_gene_id "ENSG00000140254";
chr15	StringTie	exon	45122868	45123043	1000	-	.	gene_id "MSTRG.63277"; transcript_id "ENST00000559988"; exon_number "4"; gene_name "DUOXA1"; ref_gene_id "ENSG00000140254";
chr15	StringTie	exon	45129823	45129870	1000	-	.	gene_id "MSTRG.63277"; transcript_id "ENST00000559988"; exon_number "5"; gene_name "DUOXA1"; ref_gene_id "ENSG00000140254";
chr15	StringTie	transcript	45170666	45187955	1000	-	.	gene_id "MSTRG.63277"; transcript_id "ENST00000560471"; gene_name "SHF"; ref_gene_id "ENSG00000138606";
chr15	StringTie	exon	45170666	45172002	1000	-	.	gene_id "MSTRG.63277"; transcript_id "ENST00000560471"; exon_number "1"; gene_name "SHF"; ref_gene_id "ENSG00000138606";
chr15	StringTie	exon	45172149	45172318	1000	-	.	gene_id "MSTRG.63277"; transcript_id "ENST00000560471"; exon_number "2"; gene_name "SHF"; ref_gene_id "ENSG00000138606";
chr15	StringTie	exon	45173576	45173716	1000	-	.	gene_id "MSTRG.63277"; transcript_id "ENST00000560471"; exon_number "3"; gene_name "SHF"; ref_gene_id "ENSG00000138606";
chr15	StringTie	exon	45175219	45175425	1000	-	.	gene_id "MSTRG.63277"; transcript_id "ENST00000560471"; exon_number "4"; gene_name "SHF"; ref_gene_id "ENSG00000138606";
chr15	StringTie	exon	45178165	45178306	1000	-	.	gene_id "MSTRG.63277"; transcript_id "ENST00000560471"; exon_number "5"; gene_name "SHF"; ref_gene_id "ENSG00000138606";
chr15	StringTie	exon	45187454	45187955	1000	-	.	gene_id "MSTRG.63277"; transcript_id "ENST00000560471"; exon_number "6"; gene_name "SHF"; ref_gene_id "ENSG00000138606";
chr15	StringTie	transcript	45167214	45187956	1000	-	.	gene_id "MSTRG.63277"; transcript_id "ENST00000560540"; gene_name "SHF"; ref_gene_id "ENSG00000138606";
chr15	StringTie	exon	45167214	45168133	1000	-	.	gene_id "MSTRG.63277"; transcript_id "ENST00000560540"; exon_number "1"; gene_name "SHF"; ref_gene_id "ENSG00000138606";
chr15	StringTie	exon	45171883	45172002	1000	-	.	gene_id "MSTRG.63277"; transcript_id "ENST00000560540"; exon_number "2"; gene_name "SHF"; ref_gene_id "ENSG00000138606";
chr15	StringTie	exon	45172149	45172318	1000	-	.	gene_id "MSTRG.63277"; transcript_id "ENST00000560540"; exon_number "3"; gene_name "SHF"; ref_gene_id "ENSG00000138606";
chr15	StringTie	exon	45175219	45175425	1000	-	.	gene_id "MSTRG.63277"; transcript_id "ENST00000560540"; exon_number "4"; gene_name "SHF"; ref_gene_id "ENSG00000138606";
chr15	StringTie	exon	45178165	45178306	1000	-	.	gene_id "MSTRG.63277"; transcript_id "ENST00000560540"; exon_number "5"; gene_name "SHF"; ref_gene_id "ENSG00000138606";
chr15	StringTie	exon	45187454	45187956	1000	-	.	gene_id "MSTRG.63277"; transcript_id "ENST00000560540"; exon_number "6"; gene_name "SHF"; ref_gene_id "ENSG00000138606";
chr15	StringTie	transcript	45119100	45123020	1000	-	.	gene_id "MSTRG.63277"; transcript_id "ENST00000560572"; gene_name "DUOXA1"; ref_gene_id "ENSG00000140254";
chr15	StringTie	exon	45119100	45119365	1000	-	.	gene_id "MSTRG.63277"; transcript_id "ENST00000560572"; exon_number "1"; gene_name "DUOXA1"; ref_gene_id "ENSG00000140254";
chr15	StringTie	exon	45120103	45120320	1000	-	.	gene_id "MSTRG.63277"; transcript_id "ENST00000560572"; exon_number "2"; gene_name "DUOXA1"; ref_gene_id "ENSG00000140254";
chr15	StringTie	exon	45120592	45120805	1000	-	.	gene_id "MSTRG.63277"; transcript_id "ENST00000560572"; exon_number "3"; gene_name "DUOXA1"; ref_gene_id "ENSG00000140254";
chr15	StringTie	exon	45121087	45121221	1000	-	.	gene_id "MSTRG.63277"; transcript_id "ENST00000560572"; exon_number "4"; gene_name "DUOXA1"; ref_gene_id "ENSG00000140254";
chr15	StringTie	exon	45122185	45122242	1000	-	.	gene_id "MSTRG.63277"; transcript_id "ENST00000560572"; exon_number "5"; gene_name "DUOXA1"; ref_gene_id "ENSG00000140254";
chr15	StringTie	exon	45122868	45123020	1000	-	.	gene_id "MSTRG.63277"; transcript_id "ENST00000560572"; exon_number "6"; gene_name "DUOXA1"; ref_gene_id "ENSG00000140254";
chr15	StringTie	transcript	45167251	45187952	1000	-	.	gene_id "MSTRG.63277"; transcript_id "ENST00000560734"; gene_name "SHF"; ref_gene_id "ENSG00000138606";
chr15	StringTie	exon	45167251	45168133	1000	-	.	gene_id "MSTRG.63277"; transcript_id "ENST00000560734"; exon_number "1"; gene_name "SHF"; ref_gene_id "ENSG00000138606";
chr15	StringTie	exon	45175219	45175425	1000	-	.	gene_id "MSTRG.63277"; transcript_id "ENST00000560734"; exon_number "2"; gene_name "SHF"; ref_gene_id "ENSG00000138606";
chr15	StringTie	exon	45178165	45178306	1000	-	.	gene_id "MSTRG.63277"; transcript_id "ENST00000560734"; exon_number "3"; gene_name "SHF"; ref_gene_id "ENSG00000138606";
chr15	StringTie	exon	45187454	45187952	1000	-	.	gene_id "MSTRG.63277"; transcript_id "ENST00000560734"; exon_number "4"; gene_name "SHF"; ref_gene_id "ENSG00000138606";
chr15	StringTie	transcript	45099817	45100413	1000	-	.	gene_id "MSTRG.63277"; transcript_id "ENST00000560797"; gene_name "DUOX2"; ref_gene_id "ENSG00000140279";
chr15	StringTie	exon	45099817	45099892	1000	-	.	gene_id "MSTRG.63277"; transcript_id "ENST00000560797"; exon_number "1"; gene_name "DUOX2"; ref_gene_id "ENSG00000140279";
chr15	StringTie	exon	45100050	45100413	1000	-	.	gene_id "MSTRG.63277"; transcript_id "ENST00000560797"; exon_number "2"; gene_name "DUOX2"; ref_gene_id "ENSG00000140279";
chr15	StringTie	transcript	45174223	45187459	1000	-	.	gene_id "MSTRG.63277"; transcript_id "ENST00000561091"; gene_name "SHF"; ref_gene_id "ENSG00000138606";
chr15	StringTie	exon	45174223	45174444	1000	-	.	gene_id "MSTRG.63277"; transcript_id "ENST00000561091"; exon_number "1"; gene_name "SHF"; ref_gene_id "ENSG00000138606";
chr15	StringTie	exon	45175219	45175425	1000	-	.	gene_id "MSTRG.63277"; transcript_id "ENST00000561091"; exon_number "2"; gene_name "SHF"; ref_gene_id "ENSG00000138606";
chr15	StringTie	exon	45178165	45178306	1000	-	.	gene_id "MSTRG.63277"; transcript_id "ENST00000561091"; exon_number "3"; gene_name "SHF"; ref_gene_id "ENSG00000138606";
chr15	StringTie	exon	45187454	45187459	1000	-	.	gene_id "MSTRG.63277"; transcript_id "ENST00000561091"; exon_number "4"; gene_name "SHF"; ref_gene_id "ENSG00000138606";
chr15	StringTie	transcript	45170208	45173658	1000	-	.	gene_id "MSTRG.63277"; transcript_id "ENST00000561239"; gene_name "SHF"; ref_gene_id "ENSG00000138606";
chr15	StringTie	exon	45170208	45170482	1000	-	.	gene_id "MSTRG.63277"; transcript_id "ENST00000561239"; exon_number "1"; gene_name "SHF"; ref_gene_id "ENSG00000138606";
chr15	StringTie	exon	45171930	45172002	1000	-	.	gene_id "MSTRG.63277"; transcript_id "ENST00000561239"; exon_number "2"; gene_name "SHF"; ref_gene_id "ENSG00000138606";
chr15	StringTie	exon	45172147	45172318	1000	-	.	gene_id "MSTRG.63277"; transcript_id "ENST00000561239"; exon_number "3"; gene_name "SHF"; ref_gene_id "ENSG00000138606";
chr15	StringTie	exon	45173576	45173658	1000	-	.	gene_id "MSTRG.63277"; transcript_id "ENST00000561239"; exon_number "4"; gene_name "SHF"; ref_gene_id "ENSG00000138606";
chr15	StringTie	transcript	45175380	45201116	1000	-	.	gene_id "MSTRG.63277"; transcript_id "ENST00000561278"; gene_name "SHF"; ref_gene_id "ENSG00000138606";
chr15	StringTie	exon	45175380	45175425	1000	-	.	gene_id "MSTRG.63277"; transcript_id "ENST00000561278"; exon_number "1"; gene_name "SHF"; ref_gene_id "ENSG00000138606";
chr15	StringTie	exon	45178165	45178306	1000	-	.	gene_id "MSTRG.63277"; transcript_id "ENST00000561278"; exon_number "2"; gene_name "SHF"; ref_gene_id "ENSG00000138606";
chr15	StringTie	exon	45200727	45201116	1000	-	.	gene_id "MSTRG.63277"; transcript_id "ENST00000561278"; exon_number "3"; gene_name "SHF"; ref_gene_id "ENSG00000138606";
chr15	StringTie	transcript	45198517	45199139	1000	-	.	gene_id "MSTRG.63277"; transcript_id "ENST00000568314"; gene_name "CTD-2651B20.7"; ref_gene_id "ENSG00000259932";
chr15	StringTie	exon	45198517	45199139	1000	-	.	gene_id "MSTRG.63277"; transcript_id "ENST00000568314"; exon_number "1"; gene_name "CTD-2651B20.7"; ref_gene_id "ENSG00000259932";
chr15	StringTie	transcript	45092655	45114161	1000	-	.	gene_id "MSTRG.63277"; transcript_id "ENST00000603300"; gene_name "DUOX2"; ref_gene_id "ENSG00000140279";
chr15	StringTie	exon	45092655	45094272	1000	-	.	gene_id "MSTRG.63277"; transcript_id "ENST00000603300"; exon_number "1"; gene_name "DUOX2"; ref_gene_id "ENSG00000140279";
chr15	StringTie	exon	45094563	45094691	1000	-	.	gene_id "MSTRG.63277"; transcript_id "ENST00000603300"; exon_number "2"; gene_name "DUOX2"; ref_gene_id "ENSG00000140279";
chr15	StringTie	exon	45094936	45095091	1000	-	.	gene_id "MSTRG.63277"; transcript_id "ENST00000603300"; exon_number "3"; gene_name "DUOX2"; ref_gene_id "ENSG00000140279";
chr15	StringTie	exon	45095437	45095595	1000	-	.	gene_id "MSTRG.63277"; transcript_id "ENST00000603300"; exon_number "4"; gene_name "DUOX2"; ref_gene_id "ENSG00000140279";
chr15	StringTie	exon	45095828	45096060	1000	-	.	gene_id "MSTRG.63277"; transcript_id "ENST00000603300"; exon_number "5"; gene_name "DUOX2"; ref_gene_id "ENSG00000140279";
chr15	StringTie	exon	45097238	45097391	1000	-	.	gene_id "MSTRG.63277"; transcript_id "ENST00000603300"; exon_number "6"; gene_name "DUOX2"; ref_gene_id "ENSG00000140279";
chr15	StringTie	exon	45097614	45097741	1000	-	.	gene_id "MSTRG.63277"; transcript_id "ENST00000603300"; exon_number "7"; gene_name "DUOX2"; ref_gene_id "ENSG00000140279";
chr15	StringTie	exon	45098009	45098058	1000	-	.	gene_id "MSTRG.63277"; transcript_id "ENST00000603300"; exon_number "8"; gene_name "DUOX2"; ref_gene_id "ENSG00000140279";
chr15	StringTie	exon	45099383	45099482	1000	-	.	gene_id "MSTRG.63277"; transcript_id "ENST00000603300"; exon_number "9"; gene_name "DUOX2"; ref_gene_id "ENSG00000140279";
chr15	StringTie	exon	45099662	45099892	1000	-	.	gene_id "MSTRG.63277"; transcript_id "ENST00000603300"; exon_number "10"; gene_name "DUOX2"; ref_gene_id "ENSG00000140279";
chr15	StringTie	exon	45100050	45100228	1000	-	.	gene_id "MSTRG.63277"; transcript_id "ENST00000603300"; exon_number "11"; gene_name "DUOX2"; ref_gene_id "ENSG00000140279";
chr15	StringTie	exon	45100755	45100838	1000	-	.	gene_id "MSTRG.63277"; transcript_id "ENST00000603300"; exon_number "12"; gene_name "DUOX2"; ref_gene_id "ENSG00000140279";
chr15	StringTie	exon	45101205	45101274	1000	-	.	gene_id "MSTRG.63277"; transcript_id "ENST00000603300"; exon_number "13"; gene_name "DUOX2"; ref_gene_id "ENSG00000140279";
chr15	StringTie	exon	45101793	45101989	1000	-	.	gene_id "MSTRG.63277"; transcript_id "ENST00000603300"; exon_number "14"; gene_name "DUOX2"; ref_gene_id "ENSG00000140279";
chr15	StringTie	exon	45103960	45104053	1000	-	.	gene_id "MSTRG.63277"; transcript_id "ENST00000603300"; exon_number "15"; gene_name "DUOX2"; ref_gene_id "ENSG00000140279";
chr15	StringTie	exon	45104140	45104365	1000	-	.	gene_id "MSTRG.63277"; transcript_id "ENST00000603300"; exon_number "16"; gene_name "DUOX2"; ref_gene_id "ENSG00000140279";
chr15	StringTie	exon	45105643	45105828	1000	-	.	gene_id "MSTRG.63277"; transcript_id "ENST00000603300"; exon_number "17"; gene_name "DUOX2"; ref_gene_id "ENSG00000140279";
chr15	StringTie	exon	45106125	45106327	1000	-	.	gene_id "MSTRG.63277"; transcript_id "ENST00000603300"; exon_number "18"; gene_name "DUOX2"; ref_gene_id "ENSG00000140279";
chr15	StringTie	exon	45106528	45106641	1000	-	.	gene_id "MSTRG.63277"; transcript_id "ENST00000603300"; exon_number "19"; gene_name "DUOX2"; ref_gene_id "ENSG00000140279";
chr15	StringTie	exon	45106832	45106969	1000	-	.	gene_id "MSTRG.63277"; transcript_id "ENST00000603300"; exon_number "20"; gene_name "DUOX2"; ref_gene_id "ENSG00000140279";
chr15	StringTie	exon	45107345	45107463	1000	-	.	gene_id "MSTRG.63277"; transcript_id "ENST00000603300"; exon_number "21"; gene_name "DUOX2"; ref_gene_id "ENSG00000140279";
chr15	StringTie	exon	45108047	45108222	1000	-	.	gene_id "MSTRG.63277"; transcript_id "ENST00000603300"; exon_number "22"; gene_name "DUOX2"; ref_gene_id "ENSG00000140279";
chr15	StringTie	exon	45108789	45108952	1000	-	.	gene_id "MSTRG.63277"; transcript_id "ENST00000603300"; exon_number "23"; gene_name "DUOX2"; ref_gene_id "ENSG00000140279";
chr15	StringTie	exon	45109524	45109626	1000	-	.	gene_id "MSTRG.63277"; transcript_id "ENST00000603300"; exon_number "24"; gene_name "DUOX2"; ref_gene_id "ENSG00000140279";
chr15	StringTie	exon	45109890	45109980	1000	-	.	gene_id "MSTRG.63277"; transcript_id "ENST00000603300"; exon_number "25"; gene_name "DUOX2"; ref_gene_id "ENSG00000140279";
chr15	StringTie	exon	45110428	45110524	1000	-	.	gene_id "MSTRG.63277"; transcript_id "ENST00000603300"; exon_number "26"; gene_name "DUOX2"; ref_gene_id "ENSG00000140279";
chr15	StringTie	exon	45110650	45110710	1000	-	.	gene_id "MSTRG.63277"; transcript_id "ENST00000603300"; exon_number "27"; gene_name "DUOX2"; ref_gene_id "ENSG00000140279";
chr15	StringTie	exon	45111111	45111277	1000	-	.	gene_id "MSTRG.63277"; transcript_id "ENST00000603300"; exon_number "28"; gene_name "DUOX2"; ref_gene_id "ENSG00000140279";
chr15	StringTie	exon	45111384	45111585	1000	-	.	gene_id "MSTRG.63277"; transcript_id "ENST00000603300"; exon_number "29"; gene_name "DUOX2"; ref_gene_id "ENSG00000140279";
chr15	StringTie	exon	45111768	45111955	1000	-	.	gene_id "MSTRG.63277"; transcript_id "ENST00000603300"; exon_number "30"; gene_name "DUOX2"; ref_gene_id "ENSG00000140279";
chr15	StringTie	exon	45112554	45112718	1000	-	.	gene_id "MSTRG.63277"; transcript_id "ENST00000603300"; exon_number "31"; gene_name "DUOX2"; ref_gene_id "ENSG00000140279";
chr15	StringTie	exon	45112987	45113072	1000	-	.	gene_id "MSTRG.63277"; transcript_id "ENST00000603300"; exon_number "32"; gene_name "DUOX2"; ref_gene_id "ENSG00000140279";
chr15	StringTie	exon	45113338	45113425	1000	-	.	gene_id "MSTRG.63277"; transcript_id "ENST00000603300"; exon_number "33"; gene_name "DUOX2"; ref_gene_id "ENSG00000140279";
chr15	StringTie	exon	45113973	45114161	1000	-	.	gene_id "MSTRG.63277"; transcript_id "ENST00000603300"; exon_number "34"; gene_name "DUOX2"; ref_gene_id "ENSG00000140279";
chr15	StringTie	transcript	45117367	45129861	1000	-	.	gene_id "MSTRG.63277"; transcript_id "ENST00000613425"; gene_name "DUOXA1"; ref_gene_id "ENSG00000140254";
chr15	StringTie	exon	45117367	45117809	1000	-	.	gene_id "MSTRG.63277"; transcript_id "ENST00000613425"; exon_number "1"; gene_name "DUOXA1"; ref_gene_id "ENSG00000140254";
chr15	StringTie	exon	45117904	45118069	1000	-	.	gene_id "MSTRG.63277"; transcript_id "ENST00000613425"; exon_number "2"; gene_name "DUOXA1"; ref_gene_id "ENSG00000140254";
chr15	StringTie	exon	45119147	45119365	1000	-	.	gene_id "MSTRG.63277"; transcript_id "ENST00000613425"; exon_number "3"; gene_name "DUOXA1"; ref_gene_id "ENSG00000140254";
chr15	StringTie	exon	45120103	45120320	1000	-	.	gene_id "MSTRG.63277"; transcript_id "ENST00000613425"; exon_number "4"; gene_name "DUOXA1"; ref_gene_id "ENSG00000140254";
chr15	StringTie	exon	45120592	45120805	1000	-	.	gene_id "MSTRG.63277"; transcript_id "ENST00000613425"; exon_number "5"; gene_name "DUOXA1"; ref_gene_id "ENSG00000140254";
chr15	StringTie	exon	45122185	45122242	1000	-	.	gene_id "MSTRG.63277"; transcript_id "ENST00000613425"; exon_number "6"; gene_name "DUOXA1"; ref_gene_id "ENSG00000140254";
chr15	StringTie	exon	45122868	45123043	1000	-	.	gene_id "MSTRG.63277"; transcript_id "ENST00000613425"; exon_number "7"; gene_name "DUOXA1"; ref_gene_id "ENSG00000140254";
chr15	StringTie	exon	45129018	45129134	1000	-	.	gene_id "MSTRG.63277"; transcript_id "ENST00000613425"; exon_number "8"; gene_name "DUOXA1"; ref_gene_id "ENSG00000140254";
chr15	StringTie	exon	45129460	45129615	1000	-	.	gene_id "MSTRG.63277"; transcript_id "ENST00000613425"; exon_number "9"; gene_name "DUOXA1"; ref_gene_id "ENSG00000140254";
chr15	StringTie	exon	45129762	45129861	1000	-	.	gene_id "MSTRG.63277"; transcript_id "ENST00000613425"; exon_number "10"; gene_name "DUOXA1"; ref_gene_id "ENSG00000140254";
chr15	StringTie	transcript	45068715	45129908	1000	-	.	gene_id "MSTRG.63277"; transcript_id "MSTRG.63277.1";
chr15	StringTie	exon	45068715	45068870	1000	-	.	gene_id "MSTRG.63277"; transcript_id "MSTRG.63277.1"; exon_number "1";
chr15	StringTie	exon	45092657	45094272	1000	-	.	gene_id "MSTRG.63277"; transcript_id "MSTRG.63277.1"; exon_number "2";
chr15	StringTie	exon	45094563	45094691	1000	-	.	gene_id "MSTRG.63277"; transcript_id "MSTRG.63277.1"; exon_number "3";
chr15	StringTie	exon	45094936	45095091	1000	-	.	gene_id "MSTRG.63277"; transcript_id "MSTRG.63277.1"; exon_number "4";
chr15	StringTie	exon	45095437	45095595	1000	-	.	gene_id "MSTRG.63277"; transcript_id "MSTRG.63277.1"; exon_number "5";
chr15	StringTie	exon	45095828	45096060	1000	-	.	gene_id "MSTRG.63277"; transcript_id "MSTRG.63277.1"; exon_number "6";
chr15	StringTie	exon	45097238	45097391	1000	-	.	gene_id "MSTRG.63277"; transcript_id "MSTRG.63277.1"; exon_number "7";
chr15	StringTie	exon	45097614	45097741	1000	-	.	gene_id "MSTRG.63277"; transcript_id "MSTRG.63277.1"; exon_number "8";
chr15	StringTie	exon	45098009	45098058	1000	-	.	gene_id "MSTRG.63277"; transcript_id "MSTRG.63277.1"; exon_number "9";
chr15	StringTie	exon	45099383	45099482	1000	-	.	gene_id "MSTRG.63277"; transcript_id "MSTRG.63277.1"; exon_number "10";
chr15	StringTie	exon	45099662	45099892	1000	-	.	gene_id "MSTRG.63277"; transcript_id "MSTRG.63277.1"; exon_number "11";
chr15	StringTie	exon	45100050	45100228	1000	-	.	gene_id "MSTRG.63277"; transcript_id "MSTRG.63277.1"; exon_number "12";
chr15	StringTie	exon	45100755	45100838	1000	-	.	gene_id "MSTRG.63277"; transcript_id "MSTRG.63277.1"; exon_number "13";
chr15	StringTie	exon	45101205	45101274	1000	-	.	gene_id "MSTRG.63277"; transcript_id "MSTRG.63277.1"; exon_number "14";
chr15	StringTie	exon	45101793	45101989	1000	-	.	gene_id "MSTRG.63277"; transcript_id "MSTRG.63277.1"; exon_number "15";
chr15	StringTie	exon	45103960	45104053	1000	-	.	gene_id "MSTRG.63277"; transcript_id "MSTRG.63277.1"; exon_number "16";
chr15	StringTie	exon	45104140	45104365	1000	-	.	gene_id "MSTRG.63277"; transcript_id "MSTRG.63277.1"; exon_number "17";
chr15	StringTie	exon	45105643	45105828	1000	-	.	gene_id "MSTRG.63277"; transcript_id "MSTRG.63277.1"; exon_number "18";
chr15	StringTie	exon	45106125	45106327	1000	-	.	gene_id "MSTRG.63277"; transcript_id "MSTRG.63277.1"; exon_number "19";
chr15	StringTie	exon	45106528	45106641	1000	-	.	gene_id "MSTRG.63277"; transcript_id "MSTRG.63277.1"; exon_number "20";
chr15	StringTie	exon	45106832	45106969	1000	-	.	gene_id "MSTRG.63277"; transcript_id "MSTRG.63277.1"; exon_number "21";
chr15	StringTie	exon	45107345	45107463	1000	-	.	gene_id "MSTRG.63277"; transcript_id "MSTRG.63277.1"; exon_number "22";
chr15	StringTie	exon	45108047	45108222	1000	-	.	gene_id "MSTRG.63277"; transcript_id "MSTRG.63277.1"; exon_number "23";
chr15	StringTie	exon	45108789	45108952	1000	-	.	gene_id "MSTRG.63277"; transcript_id "MSTRG.63277.1"; exon_number "24";
chr15	StringTie	exon	45109524	45109626	1000	-	.	gene_id "MSTRG.63277"; transcript_id "MSTRG.63277.1"; exon_number "25";
chr15	StringTie	exon	45109890	45109980	1000	-	.	gene_id "MSTRG.63277"; transcript_id "MSTRG.63277.1"; exon_number "26";
chr15	StringTie	exon	45110428	45110524	1000	-	.	gene_id "MSTRG.63277"; transcript_id "MSTRG.63277.1"; exon_number "27";
chr15	StringTie	exon	45110650	45110710	1000	-	.	gene_id "MSTRG.63277"; transcript_id "MSTRG.63277.1"; exon_number "28";
chr15	StringTie	exon	45111111	45111277	1000	-	.	gene_id "MSTRG.63277"; transcript_id "MSTRG.63277.1"; exon_number "29";
chr15	StringTie	exon	45111768	45111955	1000	-	.	gene_id "MSTRG.63277"; transcript_id "MSTRG.63277.1"; exon_number "30";
chr15	StringTie	exon	45112554	45112718	1000	-	.	gene_id "MSTRG.63277"; transcript_id "MSTRG.63277.1"; exon_number "31";
chr15	StringTie	exon	45112987	45113076	1000	-	.	gene_id "MSTRG.63277"; transcript_id "MSTRG.63277.1"; exon_number "32";
chr15	StringTie	exon	45113342	45113425	1000	-	.	gene_id "MSTRG.63277"; transcript_id "MSTRG.63277.1"; exon_number "33";
chr15	StringTie	exon	45113973	45116714	1000	-	.	gene_id "MSTRG.63277"; transcript_id "MSTRG.63277.1"; exon_number "34";
chr15	StringTie	exon	45117283	45118069	1000	-	.	gene_id "MSTRG.63277"; transcript_id "MSTRG.63277.1"; exon_number "35";
chr15	StringTie	exon	45119147	45119365	1000	-	.	gene_id "MSTRG.63277"; transcript_id "MSTRG.63277.1"; exon_number "36";
chr15	StringTie	exon	45120103	45120320	1000	-	.	gene_id "MSTRG.63277"; transcript_id "MSTRG.63277.1"; exon_number "37";
chr15	StringTie	exon	45120592	45120805	1000	-	.	gene_id "MSTRG.63277"; transcript_id "MSTRG.63277.1"; exon_number "38";
chr15	StringTie	exon	45122185	45122242	1000	-	.	gene_id "MSTRG.63277"; transcript_id "MSTRG.63277.1"; exon_number "39";
chr15	StringTie	exon	45122868	45123043	1000	-	.	gene_id "MSTRG.63277"; transcript_id "MSTRG.63277.1"; exon_number "40";
chr15	StringTie	exon	45128837	45128904	1000	-	.	gene_id "MSTRG.63277"; transcript_id "MSTRG.63277.1"; exon_number "41";
chr15	StringTie	exon	45129018	45129134	1000	-	.	gene_id "MSTRG.63277"; transcript_id "MSTRG.63277.1"; exon_number "42";
chr15	StringTie	exon	45129460	45129615	1000	-	.	gene_id "MSTRG.63277"; transcript_id "MSTRG.63277.1"; exon_number "43";
chr15	StringTie	exon	45129852	45129908	1000	-	.	gene_id "MSTRG.63277"; transcript_id "MSTRG.63277.1"; exon_number "44";
chr15	StringTie	transcript	45092572	45129951	1000	-	.	gene_id "MSTRG.63277"; transcript_id "MSTRG.63277.10";
chr15	StringTie	exon	45092572	45094272	1000	-	.	gene_id "MSTRG.63277"; transcript_id "MSTRG.63277.10"; exon_number "1";
chr15	StringTie	exon	45094563	45094691	1000	-	.	gene_id "MSTRG.63277"; transcript_id "MSTRG.63277.10"; exon_number "2";
chr15	StringTie	exon	45094936	45095091	1000	-	.	gene_id "MSTRG.63277"; transcript_id "MSTRG.63277.10"; exon_number "3";
chr15	StringTie	exon	45095437	45095595	1000	-	.	gene_id "MSTRG.63277"; transcript_id "MSTRG.63277.10"; exon_number "4";
chr15	StringTie	exon	45095828	45096060	1000	-	.	gene_id "MSTRG.63277"; transcript_id "MSTRG.63277.10"; exon_number "5";
chr15	StringTie	exon	45097238	45097391	1000	-	.	gene_id "MSTRG.63277"; transcript_id "MSTRG.63277.10"; exon_number "6";
chr15	StringTie	exon	45097614	45097741	1000	-	.	gene_id "MSTRG.63277"; transcript_id "MSTRG.63277.10"; exon_number "7";
chr15	StringTie	exon	45098009	45098058	1000	-	.	gene_id "MSTRG.63277"; transcript_id "MSTRG.63277.10"; exon_number "8";
chr15	StringTie	exon	45099383	45099482	1000	-	.	gene_id "MSTRG.63277"; transcript_id "MSTRG.63277.10"; exon_number "9";
chr15	StringTie	exon	45099662	45099892	1000	-	.	gene_id "MSTRG.63277"; transcript_id "MSTRG.63277.10"; exon_number "10";
chr15	StringTie	exon	45100050	45100228	1000	-	.	gene_id "MSTRG.63277"; transcript_id "MSTRG.63277.10"; exon_number "11";
chr15	StringTie	exon	45100755	45100838	1000	-	.	gene_id "MSTRG.63277"; transcript_id "MSTRG.63277.10"; exon_number "12";
chr15	StringTie	exon	45101205	45101274	1000	-	.	gene_id "MSTRG.63277"; transcript_id "MSTRG.63277.10"; exon_number "13";
chr15	StringTie	exon	45101793	45101989	1000	-	.	gene_id "MSTRG.63277"; transcript_id "MSTRG.63277.10"; exon_number "14";
chr15	StringTie	exon	45103960	45104053	1000	-	.	gene_id "MSTRG.63277"; transcript_id "MSTRG.63277.10"; exon_number "15";
chr15	StringTie	exon	45104140	45104365	1000	-	.	gene_id "MSTRG.63277"; transcript_id "MSTRG.63277.10"; exon_number "16";
chr15	StringTie	exon	45105643	45105828	1000	-	.	gene_id "MSTRG.63277"; transcript_id "MSTRG.63277.10"; exon_number "17";
chr15	StringTie	exon	45106125	45106327	1000	-	.	gene_id "MSTRG.63277"; transcript_id "MSTRG.63277.10"; exon_number "18";
chr15	StringTie	exon	45106528	45106641	1000	-	.	gene_id "MSTRG.63277"; transcript_id "MSTRG.63277.10"; exon_number "19";
chr15	StringTie	exon	45106832	45106969	1000	-	.	gene_id "MSTRG.63277"; transcript_id "MSTRG.63277.10"; exon_number "20";
chr15	StringTie	exon	45107345	45107463	1000	-	.	gene_id "MSTRG.63277"; transcript_id "MSTRG.63277.10"; exon_number "21";
chr15	StringTie	exon	45108047	45108222	1000	-	.	gene_id "MSTRG.63277"; transcript_id "MSTRG.63277.10"; exon_number "22";
chr15	StringTie	exon	45108789	45108952	1000	-	.	gene_id "MSTRG.63277"; transcript_id "MSTRG.63277.10"; exon_number "23";
chr15	StringTie	exon	45109524	45109626	1000	-	.	gene_id "MSTRG.63277"; transcript_id "MSTRG.63277.10"; exon_number "24";
chr15	StringTie	exon	45109890	45109980	1000	-	.	gene_id "MSTRG.63277"; transcript_id "MSTRG.63277.10"; exon_number "25";
chr15	StringTie	exon	45110428	45110524	1000	-	.	gene_id "MSTRG.63277"; transcript_id "MSTRG.63277.10"; exon_number "26";
chr15	StringTie	exon	45110650	45110710	1000	-	.	gene_id "MSTRG.63277"; transcript_id "MSTRG.63277.10"; exon_number "27";
chr15	StringTie	exon	45111111	45111277	1000	-	.	gene_id "MSTRG.63277"; transcript_id "MSTRG.63277.10"; exon_number "28";
chr15	StringTie	exon	45111384	45111585	1000	-	.	gene_id "MSTRG.63277"; transcript_id "MSTRG.63277.10"; exon_number "29";
chr15	StringTie	exon	45111768	45111955	1000	-	.	gene_id "MSTRG.63277"; transcript_id "MSTRG.63277.10"; exon_number "30";
chr15	StringTie	exon	45129852	45129951	1000	-	.	gene_id "MSTRG.63277"; transcript_id "MSTRG.63277.10"; exon_number "31";
chr15	StringTie	transcript	45092644	45113283	1000	-	.	gene_id "MSTRG.63277"; transcript_id "MSTRG.63277.100";
chr15	StringTie	exon	45092644	45094272	1000	-	.	gene_id "MSTRG.63277"; transcript_id "MSTRG.63277.100"; exon_number "1";
chr15	StringTie	exon	45094563	45094691	1000	-	.	gene_id "MSTRG.63277"; transcript_id "MSTRG.63277.100"; exon_number "2";
chr15	StringTie	exon	45094936	45095091	1000	-	.	gene_id "MSTRG.63277"; transcript_id "MSTRG.63277.100"; exon_number "3";
chr15	StringTie	exon	45095437	45095595	1000	-	.	gene_id "MSTRG.63277"; transcript_id "MSTRG.63277.100"; exon_number "4";
chr15	StringTie	exon	45095828	45096060	1000	-	.	gene_id "MSTRG.63277"; transcript_id "MSTRG.63277.100"; exon_number "5";
chr15	StringTie	exon	45097238	45097358	1000	-	.	gene_id "MSTRG.63277"; transcript_id "MSTRG.63277.100"; exon_number "6";
chr15	StringTie	exon	45097614	45097741	1000	-	.	gene_id "MSTRG.63277"; transcript_id "MSTRG.63277.100"; exon_number "7";
chr15	StringTie	exon	45098009	45098058	1000	-	.	gene_id "MSTRG.63277"; transcript_id "MSTRG.63277.100"; exon_number "8";
chr15	StringTie	exon	45099383	45099482	1000	-	.	gene_id "MSTRG.63277"; transcript_id "MSTRG.63277.100"; exon_number "9";
chr15	StringTie	exon	45099662	45099892	1000	-	.	gene_id "MSTRG.63277"; transcript_id "MSTRG.63277.100"; exon_number "10";
chr15	StringTie	exon	45100050	45100228	1000	-	.	gene_id "MSTRG.63277"; transcript_id "MSTRG.63277.100"; exon_number "11";
chr15	StringTie	exon	45100755	45100838	1000	-	.	gene_id "MSTRG.63277"; transcript_id "MSTRG.63277.100"; exon_number "12";
chr15	StringTie	exon	45101205	45101274	1000	-	.	gene_id "MSTRG.63277"; transcript_id "MSTRG.63277.100"; exon_number "13";
chr15	StringTie	exon	45101793	45101989	1000	-	.	gene_id "MSTRG.63277"; transcript_id "MSTRG.63277.100"; exon_number "14";
chr15	StringTie	exon	45103960	45104053	1000	-	.	gene_id "MSTRG.63277"; transcript_id "MSTRG.63277.100"; exon_number "15";
chr15	StringTie	exon	45104140	45104365	1000	-	.	gene_id "MSTRG.63277"; transcript_id "MSTRG.63277.100"; exon_number "16";
chr15	StringTie	exon	45105643	45105828	1000	-	.	gene_id "MSTRG.63277"; transcript_id "MSTRG.63277.100"; exon_number "17";
chr15	StringTie	exon	45106125	45106327	1000	-	.	gene_id "MSTRG.63277"; transcript_id "MSTRG.63277.100"; exon_number "18";
chr15	StringTie	exon	45106528	45106641	1000	-	.	gene_id "MSTRG.63277"; transcript_id "MSTRG.63277.100"; exon_number "19";
chr15	StringTie	exon	45106832	45106969	1000	-	.	gene_id "MSTRG.63277"; transcript_id "MSTRG.63277.100"; exon_number "20";
chr15	StringTie	exon	45107345	45107463	1000	-	.	gene_id "MSTRG.63277"; transcript_id "MSTRG.63277.100"; exon_number "21";
chr15	StringTie	exon	45108047	45108222	1000	-	.	gene_id "MSTRG.63277"; transcript_id "MSTRG.63277.100"; exon_number "22";
chr15	StringTie	exon	45108789	45108952	1000	-	.	gene_id "MSTRG.63277"; transcript_id "MSTRG.63277.100"; exon_number "23";
chr15	StringTie	exon	45109496	45109626	1000	-	.	gene_id "MSTRG.63277"; transcript_id "MSTRG.63277.100"; exon_number "24";
chr15	StringTie	exon	45109890	45109980	1000	-	.	gene_id "MSTRG.63277"; transcript_id "MSTRG.63277.100"; exon_number "25";
chr15	StringTie	exon	45110428	45110524	1000	-	.	gene_id "MSTRG.63277"; transcript_id "MSTRG.63277.100"; exon_number "26";
chr15	StringTie	exon	45110650	45110710	1000	-	.	gene_id "MSTRG.63277"; transcript_id "MSTRG.63277.100"; exon_number "27";
chr15	StringTie	exon	45111111	45111585	1000	-	.	gene_id "MSTRG.63277"; transcript_id "MSTRG.63277.100"; exon_number "28";
chr15	StringTie	exon	45111768	45112718	1000	-	.	gene_id "MSTRG.63277"; transcript_id "MSTRG.63277.100"; exon_number "29";
chr15	StringTie	exon	45112987	45113072	1000	-	.	gene_id "MSTRG.63277"; transcript_id "MSTRG.63277.100"; exon_number "30";
chr15	StringTie	exon	45113187	45113283	1000	-	.	gene_id "MSTRG.63277"; transcript_id "MSTRG.63277.100"; exon_number "31";
chr15	StringTie	transcript	45092646	45114188	1000	-	.	gene_id "MSTRG.63277"; transcript_id "MSTRG.63277.101";
chr15	StringTie	exon	45092646	45094272	1000	-	.	gene_id "MSTRG.63277"; transcript_id "MSTRG.63277.101"; exon_number "1";
chr15	StringTie	exon	45094563	45094691	1000	-	.	gene_id "MSTRG.63277"; transcript_id "MSTRG.63277.101"; exon_number "2";
chr15	StringTie	exon	45094936	45095091	1000	-	.	gene_id "MSTRG.63277"; transcript_id "MSTRG.63277.101"; exon_number "3";
chr15	StringTie	exon	45095437	45095595	1000	-	.	gene_id "MSTRG.63277"; transcript_id "MSTRG.63277.101"; exon_number "4";
chr15	StringTie	exon	45095828	45096060	1000	-	.	gene_id "MSTRG.63277"; transcript_id "MSTRG.63277.101"; exon_number "5";
chr15	StringTie	exon	45098009	45098058	1000	-	.	gene_id "MSTRG.63277"; transcript_id "MSTRG.63277.101"; exon_number "6";
chr15	StringTie	exon	45099383	45099482	1000	-	.	gene_id "MSTRG.63277"; transcript_id "MSTRG.63277.101"; exon_number "7";
chr15	StringTie	exon	45099662	45099892	1000	-	.	gene_id "MSTRG.63277"; transcript_id "MSTRG.63277.101"; exon_number "8";
chr15	StringTie	exon	45100050	45100228	1000	-	.	gene_id "MSTRG.63277"; transcript_id "MSTRG.63277.101"; exon_number "9";
chr15	StringTie	exon	45100755	45100838	1000	-	.	gene_id "MSTRG.63277"; transcript_id "MSTRG.63277.101"; exon_number "10";
chr15	StringTie	exon	45101205	45101274	1000	-	.	gene_id "MSTRG.63277"; transcript_id "MSTRG.63277.101"; exon_number "11";
chr15	StringTie	exon	45101793	45101989	1000	-	.	gene_id "MSTRG.63277"; transcript_id "MSTRG.63277.101"; exon_number "12";
chr15	StringTie	exon	45103960	45104053	1000	-	.	gene_id "MSTRG.63277"; transcript_id "MSTRG.63277.101"; exon_number "13";
chr15	StringTie	exon	45104140	45104365	1000	-	.	gene_id "MSTRG.63277"; transcript_id "MSTRG.63277.101"; exon_number "14";
chr15	StringTie	exon	45105643	45105828	1000	-	.	gene_id "MSTRG.63277"; transcript_id "MSTRG.63277.101"; exon_number "15";
chr15	StringTie	exon	45106125	45106327	1000	-	.	gene_id "MSTRG.63277"; transcript_id "MSTRG.63277.101"; exon_number "16";
chr15	StringTie	exon	45106528	45106641	1000	-	.	gene_id "MSTRG.63277"; transcript_id "MSTRG.63277.101"; exon_number "17";
chr15	StringTie	exon	45106832	45106969	1000	-	.	gene_id "MSTRG.63277"; transcript_id "MSTRG.63277.101"; exon_number "18";
chr15	StringTie	exon	45107345	45107463	1000	-	.	gene_id "MSTRG.63277"; transcript_id "MSTRG.63277.101"; exon_number "19";
chr15	StringTie	exon	45108047	45108377	1000	-	.	gene_id "MSTRG.63277"; transcript_id "MSTRG.63277.101"; exon_number "20";
chr15	StringTie	exon	45108789	45108952	1000	-	.	gene_id "MSTRG.63277"; transcript_id "MSTRG.63277.101"; exon_number "21";
chr15	StringTie	exon	45109524	45109626	1000	-	.	gene_id "MSTRG.63277"; transcript_id "MSTRG.63277.101"; exon_number "22";
chr15	StringTie	exon	45109890	45109980	1000	-	.	gene_id "MSTRG.63277"; transcript_id "MSTRG.63277.101"; exon_number "23";
chr15	StringTie	exon	45110428	45110524	1000	-	.	gene_id "MSTRG.63277"; transcript_id "MSTRG.63277.101"; exon_number "24";
chr15	StringTie	exon	45110650	45110710	1000	-	.	gene_id "MSTRG.63277"; transcript_id "MSTRG.63277.101"; exon_number "25";
chr15	StringTie	exon	45111111	45111277	1000	-	.	gene_id "MSTRG.63277"; transcript_id "MSTRG.63277.101"; exon_number "26";
chr15	StringTie	exon	45111384	45111585	1000	-	.	gene_id "MSTRG.63277"; transcript_id "MSTRG.63277.101"; exon_number "27";
chr15	StringTie	exon	45111768	45111955	1000	-	.	gene_id "MSTRG.63277"; transcript_id "MSTRG.63277.101"; exon_number "28";
chr15	StringTie	exon	45112554	45112718	1000	-	.	gene_id "MSTRG.63277"; transcript_id "MSTRG.63277.101"; exon_number "29";
chr15	StringTie	exon	45112987	45113076	1000	-	.	gene_id "MSTRG.63277"; transcript_id "MSTRG.63277.101"; exon_number "30";
chr15	StringTie	exon	45113342	45113425	1000	-	.	gene_id "MSTRG.63277"; transcript_id "MSTRG.63277.101"; exon_number "31";
chr15	StringTie	exon	45113973	45114188	1000	-	.	gene_id "MSTRG.63277"; transcript_id "MSTRG.63277.101"; exon_number "32";
chr15	StringTie	transcript	45092647	45114454	1000	-	.	gene_id "MSTRG.63277"; transcript_id "MSTRG.63277.102";
chr15	StringTie	exon	45092647	45094272	1000	-	.	gene_id "MSTRG.63277"; transcript_id "MSTRG.63277.102"; exon_number "1";
chr15	StringTie	exon	45094563	45094691	1000	-	.	gene_id "MSTRG.63277"; transcript_id "MSTRG.63277.102"; exon_number "2";
chr15	StringTie	exon	45094860	45095091	1000	-	.	gene_id "MSTRG.63277"; transcript_id "MSTRG.63277.102"; exon_number "3";
chr15	StringTie	exon	45095437	45095595	1000	-	.	gene_id "MSTRG.63277"; transcript_id "MSTRG.63277.102"; exon_number "4";
chr15	StringTie	exon	45095828	45096060	1000	-	.	gene_id "MSTRG.63277"; transcript_id "MSTRG.63277.102"; exon_number "5";
chr15	StringTie	exon	45097238	45097374	1000	-	.	gene_id "MSTRG.63277"; transcript_id "MSTRG.63277.102"; exon_number "6";
chr15	StringTie	exon	45097614	45097741	1000	-	.	gene_id "MSTRG.63277"; transcript_id "MSTRG.63277.102"; exon_number "7";
chr15	StringTie	exon	45098009	45098058	1000	-	.	gene_id "MSTRG.63277"; transcript_id "MSTRG.63277.102"; exon_number "8";
chr15	StringTie	exon	45099383	45099482	1000	-	.	gene_id "MSTRG.63277"; transcript_id "MSTRG.63277.102"; exon_number "9";
chr15	StringTie	exon	45099662	45099892	1000	-	.	gene_id "MSTRG.63277"; transcript_id "MSTRG.63277.102"; exon_number "10";
chr15	StringTie	exon	45100050	45100228	1000	-	.	gene_id "MSTRG.63277"; transcript_id "MSTRG.63277.102"; exon_number "11";
chr15	StringTie	exon	45100755	45101274	1000	-	.	gene_id "MSTRG.63277"; transcript_id "MSTRG.63277.102"; exon_number "12";
chr15	StringTie	exon	45101793	45101989	1000	-	.	gene_id "MSTRG.63277"; transcript_id "MSTRG.63277.102"; exon_number "13";
chr15	StringTie	exon	45103960	45104053	1000	-	.	gene_id "MSTRG.63277"; transcript_id "MSTRG.63277.102"; exon_number "14";
chr15	StringTie	exon	45104140	45104365	1000	-	.	gene_id "MSTRG.63277"; transcript_id "MSTRG.63277.102"; exon_number "15";
chr15	StringTie	exon	45105475	45105828	1000	-	.	gene_id "MSTRG.63277"; transcript_id "MSTRG.63277.102"; exon_number "16";
chr15	StringTie	exon	45106125	45106327	1000	-	.	gene_id "MSTRG.63277"; transcript_id "MSTRG.63277.102"; exon_number "17";
chr15	StringTie	exon	45106528	45106641	1000	-	.	gene_id "MSTRG.63277"; transcript_id "MSTRG.63277.102"; exon_number "18";
chr15	StringTie	exon	45106832	45106969	1000	-	.	gene_id "MSTRG.63277"; transcript_id "MSTRG.63277.102"; exon_number "19";
chr15	StringTie	exon	45107345	45107463	1000	-	.	gene_id "MSTRG.63277"; transcript_id "MSTRG.63277.102"; exon_number "20";
chr15	StringTie	exon	45108047	45108222	1000	-	.	gene_id "MSTRG.63277"; transcript_id "MSTRG.63277.102"; exon_number "21";
chr15	StringTie	exon	45108789	45108952	1000	-	.	gene_id "MSTRG.63277"; transcript_id "MSTRG.63277.102"; exon_number "22";
chr15	StringTie	exon	45109524	45109626	1000	-	.	gene_id "MSTRG.63277"; transcript_id "MSTRG.63277.102"; exon_number "23";
chr15	StringTie	exon	45109890	45109980	1000	-	.	gene_id "MSTRG.63277"; transcript_id "MSTRG.63277.102"; exon_number "24";
chr15	StringTie	exon	45110428	45110524	1000	-	.	gene_id "MSTRG.63277"; transcript_id "MSTRG.63277.102"; exon_number "25";
chr15	StringTie	exon	45110650	45110710	1000	-	.	gene_id "MSTRG.63277"; transcript_id "MSTRG.63277.102"; exon_number "26";
chr15	StringTie	exon	45111111	45112117	1000	-	.	gene_id "MSTRG.63277"; transcript_id "MSTRG.63277.102"; exon_number "27";
chr15	StringTie	exon	45112554	45112718	1000	-	.	gene_id "MSTRG.63277"; transcript_id "MSTRG.63277.102"; exon_number "28";
chr15	StringTie	exon	45112987	45113425	1000	-	.	gene_id "MSTRG.63277"; transcript_id "MSTRG.63277.102"; exon_number "29";
chr15	StringTie	exon	45113973	45114357	1000	-	.	gene_id "MSTRG.63277"; transcript_id "MSTRG.63277.102"; exon_number "30";
chr15	StringTie	exon	45114440	45114454	1000	-	.	gene_id "MSTRG.63277"; transcript_id "MSTRG.63277.102"; exon_number "31";
chr15	StringTie	transcript	45092647	45114454	1000	-	.	gene_id "MSTRG.63277"; transcript_id "MSTRG.63277.103";
chr15	StringTie	exon	45092647	45094272	1000	-	.	gene_id "MSTRG.63277"; transcript_id "MSTRG.63277.103"; exon_number "1";
chr15	StringTie	exon	45094563	45094691	1000	-	.	gene_id "MSTRG.63277"; transcript_id "MSTRG.63277.103"; exon_number "2";
chr15	StringTie	exon	45094936	45095091	1000	-	.	gene_id "MSTRG.63277"; transcript_id "MSTRG.63277.103"; exon_number "3";
chr15	StringTie	exon	45095437	45095595	1000	-	.	gene_id "MSTRG.63277"; transcript_id "MSTRG.63277.103"; exon_number "4";
chr15	StringTie	exon	45095828	45096060	1000	-	.	gene_id "MSTRG.63277"; transcript_id "MSTRG.63277.103"; exon_number "5";
chr15	StringTie	exon	45097238	45097374	1000	-	.	gene_id "MSTRG.63277"; transcript_id "MSTRG.63277.103"; exon_number "6";
chr15	StringTie	exon	45097614	45097741	1000	-	.	gene_id "MSTRG.63277"; transcript_id "MSTRG.63277.103"; exon_number "7";
chr15	StringTie	exon	45098009	45098058	1000	-	.	gene_id "MSTRG.63277"; transcript_id "MSTRG.63277.103"; exon_number "8";
chr15	StringTie	exon	45099383	45099482	1000	-	.	gene_id "MSTRG.63277"; transcript_id "MSTRG.63277.103"; exon_number "9";
chr15	StringTie	exon	45099662	45099892	1000	-	.	gene_id "MSTRG.63277"; transcript_id "MSTRG.63277.103"; exon_number "10";
chr15	StringTie	exon	45100050	45100228	1000	-	.	gene_id "MSTRG.63277"; transcript_id "MSTRG.63277.103"; exon_number "11";
chr15	StringTie	exon	45100755	45100838	1000	-	.	gene_id "MSTRG.63277"; transcript_id "MSTRG.63277.103"; exon_number "12";
chr15	StringTie	exon	45101205	45101274	1000	-	.	gene_id "MSTRG.63277"; transcript_id "MSTRG.63277.103"; exon_number "13";
chr15	StringTie	exon	45101793	45101989	1000	-	.	gene_id "MSTRG.63277"; transcript_id "MSTRG.63277.103"; exon_number "14";
chr15	StringTie	exon	45103960	45104053	1000	-	.	gene_id "MSTRG.63277"; transcript_id "MSTRG.63277.103"; exon_number "15";
chr15	StringTie	exon	45104140	45104365	1000	-	.	gene_id "MSTRG.63277"; transcript_id "MSTRG.63277.103"; exon_number "16";
chr15	StringTie	exon	45105475	45105828	1000	-	.	gene_id "MSTRG.63277"; transcript_id "MSTRG.63277.103"; exon_number "17";
chr15	StringTie	exon	45106125	45106327	1000	-	.	gene_id "MSTRG.63277"; transcript_id "MSTRG.63277.103"; exon_number "18";
chr15	StringTie	exon	45106528	45106641	1000	-	.	gene_id "MSTRG.63277"; transcript_id "MSTRG.63277.103"; exon_number "19";
chr15	StringTie	exon	45106832	45106969	1000	-	.	gene_id "MSTRG.63277"; transcript_id "MSTRG.63277.103"; exon_number "20";
chr15	StringTie	exon	45107345	45107463	1000	-	.	gene_id "MSTRG.63277"; transcript_id "MSTRG.63277.103"; exon_number "21";
chr15	StringTie	exon	45108047	45108222	1000	-	.	gene_id "MSTRG.63277"; transcript_id "MSTRG.63277.103"; exon_number "22";
chr15	StringTie	exon	45108789	45108952	1000	-	.	gene_id "MSTRG.63277"; transcript_id "MSTRG.63277.103"; exon_number "23";
chr15	StringTie	exon	45109524	45109626	1000	-	.	gene_id "MSTRG.63277"; transcript_id "MSTRG.63277.103"; exon_number "24";
chr15	StringTie	exon	45109890	45109980	1000	-	.	gene_id "MSTRG.63277"; transcript_id "MSTRG.63277.103"; exon_number "25";
chr15	StringTie	exon	45110428	45110524	1000	-	.	gene_id "MSTRG.63277"; transcript_id "MSTRG.63277.103"; exon_number "26";
chr15	StringTie	exon	45110650	45110710	1000	-	.	gene_id "MSTRG.63277"; transcript_id "MSTRG.63277.103"; exon_number "27";
chr15	StringTie	exon	45111111	45111585	1000	-	.	gene_id "MSTRG.63277"; transcript_id "MSTRG.63277.103"; exon_number "28";
chr15	StringTie	exon	45111768	45112117	1000	-	.	gene_id "MSTRG.63277"; transcript_id "MSTRG.63277.103"; exon_number "29";
chr15	StringTie	exon	45112554	45112718	1000	-	.	gene_id "MSTRG.63277"; transcript_id "MSTRG.63277.103"; exon_number "30";
chr15	StringTie	exon	45112987	45113076	1000	-	.	gene_id "MSTRG.63277"; transcript_id "MSTRG.63277.103"; exon_number "31";
chr15	StringTie	exon	45113342	45114357	1000	-	.	gene_id "MSTRG.63277"; transcript_id "MSTRG.63277.103"; exon_number "32";
chr15	StringTie	exon	45114440	45114454	1000	-	.	gene_id "MSTRG.63277"; transcript_id "MSTRG.63277.103"; exon_number "33";
chr15	StringTie	transcript	45092647	45114454	1000	-	.	gene_id "MSTRG.63277"; transcript_id "MSTRG.63277.104";
chr15	StringTie	exon	45092647	45094272	1000	-	.	gene_id "MSTRG.63277"; transcript_id "MSTRG.63277.104"; exon_number "1";
chr15	StringTie	exon	45094563	45094691	1000	-	.	gene_id "MSTRG.63277"; transcript_id "MSTRG.63277.104"; exon_number "2";
chr15	StringTie	exon	45094936	45095091	1000	-	.	gene_id "MSTRG.63277"; transcript_id "MSTRG.63277.104"; exon_number "3";
chr15	StringTie	exon	45095437	45095595	1000	-	.	gene_id "MSTRG.63277"; transcript_id "MSTRG.63277.104"; exon_number "4";
chr15	StringTie	exon	45095828	45096060	1000	-	.	gene_id "MSTRG.63277"; transcript_id "MSTRG.63277.104"; exon_number "5";
chr15	StringTie	exon	45097238	45097358	1000	-	.	gene_id "MSTRG.63277"; transcript_id "MSTRG.63277.104"; exon_number "6";
chr15	StringTie	exon	45097614	45097741	1000	-	.	gene_id "MSTRG.63277"; transcript_id "MSTRG.63277.104"; exon_number "7";
chr15	StringTie	exon	45098009	45098058	1000	-	.	gene_id "MSTRG.63277"; transcript_id "MSTRG.63277.104"; exon_number "8";
chr15	StringTie	exon	45099383	45099482	1000	-	.	gene_id "MSTRG.63277"; transcript_id "MSTRG.63277.104"; exon_number "9";
chr15	StringTie	exon	45099662	45099892	1000	-	.	gene_id "MSTRG.63277"; transcript_id "MSTRG.63277.104"; exon_number "10";
chr15	StringTie	exon	45100050	45100228	1000	-	.	gene_id "MSTRG.63277"; transcript_id "MSTRG.63277.104"; exon_number "11";
chr15	StringTie	exon	45100755	45100838	1000	-	.	gene_id "MSTRG.63277"; transcript_id "MSTRG.63277.104"; exon_number "12";
chr15	StringTie	exon	45101205	45101274	1000	-	.	gene_id "MSTRG.63277"; transcript_id "MSTRG.63277.104"; exon_number "13";
chr15	StringTie	exon	45101793	45101989	1000	-	.	gene_id "MSTRG.63277"; transcript_id "MSTRG.63277.104"; exon_number "14";
chr15	StringTie	exon	45103960	45104053	1000	-	.	gene_id "MSTRG.63277"; transcript_id "MSTRG.63277.104"; exon_number "15";
chr15	StringTie	exon	45104140	45104365	1000	-	.	gene_id "MSTRG.63277"; transcript_id "MSTRG.63277.104"; exon_number "16";
chr15	StringTie	exon	45105475	45105828	1000	-	.	gene_id "MSTRG.63277"; transcript_id "MSTRG.63277.104"; exon_number "17";
chr15	StringTie	exon	45106125	45106327	1000	-	.	gene_id "MSTRG.63277"; transcript_id "MSTRG.63277.104"; exon_number "18";
chr15	StringTie	exon	45106528	45106641	1000	-	.	gene_id "MSTRG.63277"; transcript_id "MSTRG.63277.104"; exon_number "19";
chr15	StringTie	exon	45106832	45106969	1000	-	.	gene_id "MSTRG.63277"; transcript_id "MSTRG.63277.104"; exon_number "20";
chr15	StringTie	exon	45107345	45107463	1000	-	.	gene_id "MSTRG.63277"; transcript_id "MSTRG.63277.104"; exon_number "21";
chr15	StringTie	exon	45108047	45108222	1000	-	.	gene_id "MSTRG.63277"; transcript_id "MSTRG.63277.104"; exon_number "22";
chr15	StringTie	exon	45108789	45108952	1000	-	.	gene_id "MSTRG.63277"; transcript_id "MSTRG.63277.104"; exon_number "23";
chr15	StringTie	exon	45109524	45109626	1000	-	.	gene_id "MSTRG.63277"; transcript_id "MSTRG.63277.104"; exon_number "24";
chr15	StringTie	exon	45109890	45109980	1000	-	.	gene_id "MSTRG.63277"; transcript_id "MSTRG.63277.104"; exon_number "25";
chr15	StringTie	exon	45110428	45110524	1000	-	.	gene_id "MSTRG.63277"; transcript_id "MSTRG.63277.104"; exon_number "26";
chr15	StringTie	exon	45110650	45110710	1000	-	.	gene_id "MSTRG.63277"; transcript_id "MSTRG.63277.104"; exon_number "27";
chr15	StringTie	exon	45111111	45111277	1000	-	.	gene_id "MSTRG.63277"; transcript_id "MSTRG.63277.104"; exon_number "28";
chr15	StringTie	exon	45111384	45111585	1000	-	.	gene_id "MSTRG.63277"; transcript_id "MSTRG.63277.104"; exon_number "29";
chr15	StringTie	exon	45111768	45111955	1000	-	.	gene_id "MSTRG.63277"; transcript_id "MSTRG.63277.104"; exon_number "30";
chr15	StringTie	exon	45112554	45112718	1000	-	.	gene_id "MSTRG.63277"; transcript_id "MSTRG.63277.104"; exon_number "31";
chr15	StringTie	exon	45112987	45113076	1000	-	.	gene_id "MSTRG.63277"; transcript_id "MSTRG.63277.104"; exon_number "32";
chr15	StringTie	exon	45113342	45113425	1000	-	.	gene_id "MSTRG.63277"; transcript_id "MSTRG.63277.104"; exon_number "33";
chr15	StringTie	exon	45113973	45114357	1000	-	.	gene_id "MSTRG.63277"; transcript_id "MSTRG.63277.104"; exon_number "34";
chr15	StringTie	exon	45114440	45114454	1000	-	.	gene_id "MSTRG.63277"; transcript_id "MSTRG.63277.104"; exon_number "35";
chr15	StringTie	transcript	45092648	45113269	1000	-	.	gene_id "MSTRG.63277"; transcript_id "MSTRG.63277.105";
chr15	StringTie	exon	45092648	45094272	1000	-	.	gene_id "MSTRG.63277"; transcript_id "MSTRG.63277.105"; exon_number "1";
chr15	StringTie	exon	45094563	45094691	1000	-	.	gene_id "MSTRG.63277"; transcript_id "MSTRG.63277.105"; exon_number "2";
chr15	StringTie	exon	45094860	45095091	1000	-	.	gene_id "MSTRG.63277"; transcript_id "MSTRG.63277.105"; exon_number "3";
chr15	StringTie	exon	45095437	45095595	1000	-	.	gene_id "MSTRG.63277"; transcript_id "MSTRG.63277.105"; exon_number "4";
chr15	StringTie	exon	45095828	45096060	1000	-	.	gene_id "MSTRG.63277"; transcript_id "MSTRG.63277.105"; exon_number "5";
chr15	StringTie	exon	45097238	45097391	1000	-	.	gene_id "MSTRG.63277"; transcript_id "MSTRG.63277.105"; exon_number "6";
chr15	StringTie	exon	45097614	45097741	1000	-	.	gene_id "MSTRG.63277"; transcript_id "MSTRG.63277.105"; exon_number "7";
chr15	StringTie	exon	45098009	45098058	1000	-	.	gene_id "MSTRG.63277"; transcript_id "MSTRG.63277.105"; exon_number "8";
chr15	StringTie	exon	45099383	45099482	1000	-	.	gene_id "MSTRG.63277"; transcript_id "MSTRG.63277.105"; exon_number "9";
chr15	StringTie	exon	45099662	45101989	1000	-	.	gene_id "MSTRG.63277"; transcript_id "MSTRG.63277.105"; exon_number "10";
chr15	StringTie	exon	45103960	45104053	1000	-	.	gene_id "MSTRG.63277"; transcript_id "MSTRG.63277.105"; exon_number "11";
chr15	StringTie	exon	45104140	45104365	1000	-	.	gene_id "MSTRG.63277"; transcript_id "MSTRG.63277.105"; exon_number "12";
chr15	StringTie	exon	45105475	45105828	1000	-	.	gene_id "MSTRG.63277"; transcript_id "MSTRG.63277.105"; exon_number "13";
chr15	StringTie	exon	45106125	45106327	1000	-	.	gene_id "MSTRG.63277"; transcript_id "MSTRG.63277.105"; exon_number "14";
chr15	StringTie	exon	45106528	45106641	1000	-	.	gene_id "MSTRG.63277"; transcript_id "MSTRG.63277.105"; exon_number "15";
chr15	StringTie	exon	45106832	45106943	1000	-	.	gene_id "MSTRG.63277"; transcript_id "MSTRG.63277.105"; exon_number "16";
chr15	StringTie	exon	45107345	45107463	1000	-	.	gene_id "MSTRG.63277"; transcript_id "MSTRG.63277.105"; exon_number "17";
chr15	StringTie	exon	45108047	45109626	1000	-	.	gene_id "MSTRG.63277"; transcript_id "MSTRG.63277.105"; exon_number "18";
chr15	StringTie	exon	45109890	45109980	1000	-	.	gene_id "MSTRG.63277"; transcript_id "MSTRG.63277.105"; exon_number "19";
chr15	StringTie	exon	45110428	45110524	1000	-	.	gene_id "MSTRG.63277"; transcript_id "MSTRG.63277.105"; exon_number "20";
chr15	StringTie	exon	45110650	45110710	1000	-	.	gene_id "MSTRG.63277"; transcript_id "MSTRG.63277.105"; exon_number "21";
chr15	StringTie	exon	45111111	45111236	1000	-	.	gene_id "MSTRG.63277"; transcript_id "MSTRG.63277.105"; exon_number "22";
chr15	StringTie	exon	45111768	45112718	1000	-	.	gene_id "MSTRG.63277"; transcript_id "MSTRG.63277.105"; exon_number "23";
chr15	StringTie	exon	45112987	45113269	1000	-	.	gene_id "MSTRG.63277"; transcript_id "MSTRG.63277.105"; exon_number "24";
chr15	StringTie	transcript	45092648	45110722	1000	-	.	gene_id "MSTRG.63277"; transcript_id "MSTRG.63277.106";
chr15	StringTie	exon	45092648	45094263	1000	-	.	gene_id "MSTRG.63277"; transcript_id "MSTRG.63277.106"; exon_number "1";
chr15	StringTie	exon	45094563	45094691	1000	-	.	gene_id "MSTRG.63277"; transcript_id "MSTRG.63277.106"; exon_number "2";
chr15	StringTie	exon	45094936	45095091	1000	-	.	gene_id "MSTRG.63277"; transcript_id "MSTRG.63277.106"; exon_number "3";
chr15	StringTie	exon	45095437	45095595	1000	-	.	gene_id "MSTRG.63277"; transcript_id "MSTRG.63277.106"; exon_number "4";
chr15	StringTie	exon	45095828	45096060	1000	-	.	gene_id "MSTRG.63277"; transcript_id "MSTRG.63277.106"; exon_number "5";
chr15	StringTie	exon	45097238	45097374	1000	-	.	gene_id "MSTRG.63277"; transcript_id "MSTRG.63277.106"; exon_number "6";
chr15	StringTie	exon	45097614	45097741	1000	-	.	gene_id "MSTRG.63277"; transcript_id "MSTRG.63277.106"; exon_number "7";
chr15	StringTie	exon	45098009	45098058	1000	-	.	gene_id "MSTRG.63277"; transcript_id "MSTRG.63277.106"; exon_number "8";
chr15	StringTie	exon	45099383	45099482	1000	-	.	gene_id "MSTRG.63277"; transcript_id "MSTRG.63277.106"; exon_number "9";
chr15	StringTie	exon	45099662	45099892	1000	-	.	gene_id "MSTRG.63277"; transcript_id "MSTRG.63277.106"; exon_number "10";
chr15	StringTie	exon	45100050	45100228	1000	-	.	gene_id "MSTRG.63277"; transcript_id "MSTRG.63277.106"; exon_number "11";
chr15	StringTie	exon	45100755	45100838	1000	-	.	gene_id "MSTRG.63277"; transcript_id "MSTRG.63277.106"; exon_number "12";
chr15	StringTie	exon	45101205	45101274	1000	-	.	gene_id "MSTRG.63277"; transcript_id "MSTRG.63277.106"; exon_number "13";
chr15	StringTie	exon	45101793	45101989	1000	-	.	gene_id "MSTRG.63277"; transcript_id "MSTRG.63277.106"; exon_number "14";
chr15	StringTie	exon	45103960	45104053	1000	-	.	gene_id "MSTRG.63277"; transcript_id "MSTRG.63277.106"; exon_number "15";
chr15	StringTie	exon	45104140	45104365	1000	-	.	gene_id "MSTRG.63277"; transcript_id "MSTRG.63277.106"; exon_number "16";
chr15	StringTie	exon	45105643	45105828	1000	-	.	gene_id "MSTRG.63277"; transcript_id "MSTRG.63277.106"; exon_number "17";
chr15	StringTie	exon	45106125	45106327	1000	-	.	gene_id "MSTRG.63277"; transcript_id "MSTRG.63277.106"; exon_number "18";
chr15	StringTie	exon	45106528	45106641	1000	-	.	gene_id "MSTRG.63277"; transcript_id "MSTRG.63277.106"; exon_number "19";
chr15	StringTie	exon	45106832	45106969	1000	-	.	gene_id "MSTRG.63277"; transcript_id "MSTRG.63277.106"; exon_number "20";
chr15	StringTie	exon	45107345	45107463	1000	-	.	gene_id "MSTRG.63277"; transcript_id "MSTRG.63277.106"; exon_number "21";
chr15	StringTie	exon	45108047	45108952	1000	-	.	gene_id "MSTRG.63277"; transcript_id "MSTRG.63277.106"; exon_number "22";
chr15	StringTie	exon	45109524	45109980	1000	-	.	gene_id "MSTRG.63277"; transcript_id "MSTRG.63277.106"; exon_number "23";
chr15	StringTie	exon	45110428	45110524	1000	-	.	gene_id "MSTRG.63277"; transcript_id "MSTRG.63277.106"; exon_number "24";
chr15	StringTie	exon	45110650	45110722	1000	-	.	gene_id "MSTRG.63277"; transcript_id "MSTRG.63277.106"; exon_number "25";
chr15	StringTie	transcript	45092648	45115347	1000	-	.	gene_id "MSTRG.63277"; transcript_id "MSTRG.63277.107";
chr15	StringTie	exon	45092648	45094272	1000	-	.	gene_id "MSTRG.63277"; transcript_id "MSTRG.63277.107"; exon_number "1";
chr15	StringTie	exon	45094563	45094691	1000	-	.	gene_id "MSTRG.63277"; transcript_id "MSTRG.63277.107"; exon_number "2";
chr15	StringTie	exon	45094860	45095091	1000	-	.	gene_id "MSTRG.63277"; transcript_id "MSTRG.63277.107"; exon_number "3";
chr15	StringTie	exon	45095437	45095595	1000	-	.	gene_id "MSTRG.63277"; transcript_id "MSTRG.63277.107"; exon_number "4";
chr15	StringTie	exon	45095828	45096060	1000	-	.	gene_id "MSTRG.63277"; transcript_id "MSTRG.63277.107"; exon_number "5";
chr15	StringTie	exon	45097238	45097358	1000	-	.	gene_id "MSTRG.63277"; transcript_id "MSTRG.63277.107"; exon_number "6";
chr15	StringTie	exon	45097614	45097741	1000	-	.	gene_id "MSTRG.63277"; transcript_id "MSTRG.63277.107"; exon_number "7";
chr15	StringTie	exon	45098009	45098058	1000	-	.	gene_id "MSTRG.63277"; transcript_id "MSTRG.63277.107"; exon_number "8";
chr15	StringTie	exon	45099383	45099482	1000	-	.	gene_id "MSTRG.63277"; transcript_id "MSTRG.63277.107"; exon_number "9";
chr15	StringTie	exon	45099662	45099892	1000	-	.	gene_id "MSTRG.63277"; transcript_id "MSTRG.63277.107"; exon_number "10";
chr15	StringTie	exon	45100050	45100228	1000	-	.	gene_id "MSTRG.63277"; transcript_id "MSTRG.63277.107"; exon_number "11";
chr15	StringTie	exon	45100755	45101989	1000	-	.	gene_id "MSTRG.63277"; transcript_id "MSTRG.63277.107"; exon_number "12";
chr15	StringTie	exon	45103960	45104053	1000	-	.	gene_id "MSTRG.63277"; transcript_id "MSTRG.63277.107"; exon_number "13";
chr15	StringTie	exon	45104140	45104365	1000	-	.	gene_id "MSTRG.63277"; transcript_id "MSTRG.63277.107"; exon_number "14";
chr15	StringTie	exon	45105643	45105828	1000	-	.	gene_id "MSTRG.63277"; transcript_id "MSTRG.63277.107"; exon_number "15";
chr15	StringTie	exon	45106125	45106327	1000	-	.	gene_id "MSTRG.63277"; transcript_id "MSTRG.63277.107"; exon_number "16";
chr15	StringTie	exon	45106528	45106641	1000	-	.	gene_id "MSTRG.63277"; transcript_id "MSTRG.63277.107"; exon_number "17";
chr15	StringTie	exon	45106832	45106969	1000	-	.	gene_id "MSTRG.63277"; transcript_id "MSTRG.63277.107"; exon_number "18";
chr15	StringTie	exon	45107345	45107463	1000	-	.	gene_id "MSTRG.63277"; transcript_id "MSTRG.63277.107"; exon_number "19";
chr15	StringTie	exon	45108047	45108222	1000	-	.	gene_id "MSTRG.63277"; transcript_id "MSTRG.63277.107"; exon_number "20";
chr15	StringTie	exon	45108789	45108952	1000	-	.	gene_id "MSTRG.63277"; transcript_id "MSTRG.63277.107"; exon_number "21";
chr15	StringTie	exon	45109524	45109626	1000	-	.	gene_id "MSTRG.63277"; transcript_id "MSTRG.63277.107"; exon_number "22";
chr15	StringTie	exon	45109890	45109980	1000	-	.	gene_id "MSTRG.63277"; transcript_id "MSTRG.63277.107"; exon_number "23";
chr15	StringTie	exon	45110428	45110524	1000	-	.	gene_id "MSTRG.63277"; transcript_id "MSTRG.63277.107"; exon_number "24";
chr15	StringTie	exon	45110650	45110710	1000	-	.	gene_id "MSTRG.63277"; transcript_id "MSTRG.63277.107"; exon_number "25";
chr15	StringTie	exon	45111111	45112117	1000	-	.	gene_id "MSTRG.63277"; transcript_id "MSTRG.63277.107"; exon_number "26";
chr15	StringTie	exon	45112554	45112718	1000	-	.	gene_id "MSTRG.63277"; transcript_id "MSTRG.63277.107"; exon_number "27";
chr15	StringTie	exon	45112987	45113076	1000	-	.	gene_id "MSTRG.63277"; transcript_id "MSTRG.63277.107"; exon_number "28";
chr15	StringTie	exon	45113342	45115347	1000	-	.	gene_id "MSTRG.63277"; transcript_id "MSTRG.63277.107"; exon_number "29";
chr15	StringTie	transcript	45092648	45114382	1000	-	.	gene_id "MSTRG.63277"; transcript_id "MSTRG.63277.108";
chr15	StringTie	exon	45092648	45094272	1000	-	.	gene_id "MSTRG.63277"; transcript_id "MSTRG.63277.108"; exon_number "1";
chr15	StringTie	exon	45094563	45094691	1000	-	.	gene_id "MSTRG.63277"; transcript_id "MSTRG.63277.108"; exon_number "2";
chr15	StringTie	exon	45094860	45095091	1000	-	.	gene_id "MSTRG.63277"; transcript_id "MSTRG.63277.108"; exon_number "3";
chr15	StringTie	exon	45095437	45095595	1000	-	.	gene_id "MSTRG.63277"; transcript_id "MSTRG.63277.108"; exon_number "4";
chr15	StringTie	exon	45095828	45096060	1000	-	.	gene_id "MSTRG.63277"; transcript_id "MSTRG.63277.108"; exon_number "5";
chr15	StringTie	exon	45097238	45097358	1000	-	.	gene_id "MSTRG.63277"; transcript_id "MSTRG.63277.108"; exon_number "6";
chr15	StringTie	exon	45097614	45097741	1000	-	.	gene_id "MSTRG.63277"; transcript_id "MSTRG.63277.108"; exon_number "7";
chr15	StringTie	exon	45098009	45098058	1000	-	.	gene_id "MSTRG.63277"; transcript_id "MSTRG.63277.108"; exon_number "8";
chr15	StringTie	exon	45099383	45099482	1000	-	.	gene_id "MSTRG.63277"; transcript_id "MSTRG.63277.108"; exon_number "9";
chr15	StringTie	exon	45099662	45099892	1000	-	.	gene_id "MSTRG.63277"; transcript_id "MSTRG.63277.108"; exon_number "10";
chr15	StringTie	exon	45100050	45101274	1000	-	.	gene_id "MSTRG.63277"; transcript_id "MSTRG.63277.108"; exon_number "11";
chr15	StringTie	exon	45101793	45101989	1000	-	.	gene_id "MSTRG.63277"; transcript_id "MSTRG.63277.108"; exon_number "12";
chr15	StringTie	exon	45103960	45104053	1000	-	.	gene_id "MSTRG.63277"; transcript_id "MSTRG.63277.108"; exon_number "13";
chr15	StringTie	exon	45104140	45104365	1000	-	.	gene_id "MSTRG.63277"; transcript_id "MSTRG.63277.108"; exon_number "14";
chr15	StringTie	exon	45105151	45105828	1000	-	.	gene_id "MSTRG.63277"; transcript_id "MSTRG.63277.108"; exon_number "15";
chr15	StringTie	exon	45106125	45106327	1000	-	.	gene_id "MSTRG.63277"; transcript_id "MSTRG.63277.108"; exon_number "16";
chr15	StringTie	exon	45106528	45106641	1000	-	.	gene_id "MSTRG.63277"; transcript_id "MSTRG.63277.108"; exon_number "17";
chr15	StringTie	exon	45106832	45106943	1000	-	.	gene_id "MSTRG.63277"; transcript_id "MSTRG.63277.108"; exon_number "18";
chr15	StringTie	exon	45107345	45107463	1000	-	.	gene_id "MSTRG.63277"; transcript_id "MSTRG.63277.108"; exon_number "19";
chr15	StringTie	exon	45108047	45108222	1000	-	.	gene_id "MSTRG.63277"; transcript_id "MSTRG.63277.108"; exon_number "20";
chr15	StringTie	exon	45108789	45108952	1000	-	.	gene_id "MSTRG.63277"; transcript_id "MSTRG.63277.108"; exon_number "21";
chr15	StringTie	exon	45109524	45109626	1000	-	.	gene_id "MSTRG.63277"; transcript_id "MSTRG.63277.108"; exon_number "22";
chr15	StringTie	exon	45109890	45109980	1000	-	.	gene_id "MSTRG.63277"; transcript_id "MSTRG.63277.108"; exon_number "23";
chr15	StringTie	exon	45110428	45110524	1000	-	.	gene_id "MSTRG.63277"; transcript_id "MSTRG.63277.108"; exon_number "24";
chr15	StringTie	exon	45110650	45110710	1000	-	.	gene_id "MSTRG.63277"; transcript_id "MSTRG.63277.108"; exon_number "25";
chr15	StringTie	exon	45111111	45111277	1000	-	.	gene_id "MSTRG.63277"; transcript_id "MSTRG.63277.108"; exon_number "26";
chr15	StringTie	exon	45111384	45111585	1000	-	.	gene_id "MSTRG.63277"; transcript_id "MSTRG.63277.108"; exon_number "27";
chr15	StringTie	exon	45111768	45112117	1000	-	.	gene_id "MSTRG.63277"; transcript_id "MSTRG.63277.108"; exon_number "28";
chr15	StringTie	exon	45112554	45112718	1000	-	.	gene_id "MSTRG.63277"; transcript_id "MSTRG.63277.108"; exon_number "29";
chr15	StringTie	exon	45112987	45113076	1000	-	.	gene_id "MSTRG.63277"; transcript_id "MSTRG.63277.108"; exon_number "30";
chr15	StringTie	exon	45113342	45113425	1000	-	.	gene_id "MSTRG.63277"; transcript_id "MSTRG.63277.108"; exon_number "31";
chr15	StringTie	exon	45113973	45114382	1000	-	.	gene_id "MSTRG.63277"; transcript_id "MSTRG.63277.108"; exon_number "32";
chr15	StringTie	transcript	45092648	45114195	1000	-	.	gene_id "MSTRG.63277"; transcript_id "MSTRG.63277.109";
chr15	StringTie	exon	45092648	45094272	1000	-	.	gene_id "MSTRG.63277"; transcript_id "MSTRG.63277.109"; exon_number "1";
chr15	StringTie	exon	45094563	45094691	1000	-	.	gene_id "MSTRG.63277"; transcript_id "MSTRG.63277.109"; exon_number "2";
chr15	StringTie	exon	45094936	45095091	1000	-	.	gene_id "MSTRG.63277"; transcript_id "MSTRG.63277.109"; exon_number "3";
chr15	StringTie	exon	45095437	45095595	1000	-	.	gene_id "MSTRG.63277"; transcript_id "MSTRG.63277.109"; exon_number "4";
chr15	StringTie	exon	45095828	45096060	1000	-	.	gene_id "MSTRG.63277"; transcript_id "MSTRG.63277.109"; exon_number "5";
chr15	StringTie	exon	45097238	45097358	1000	-	.	gene_id "MSTRG.63277"; transcript_id "MSTRG.63277.109"; exon_number "6";
chr15	StringTie	exon	45097614	45097741	1000	-	.	gene_id "MSTRG.63277"; transcript_id "MSTRG.63277.109"; exon_number "7";
chr15	StringTie	exon	45098009	45098058	1000	-	.	gene_id "MSTRG.63277"; transcript_id "MSTRG.63277.109"; exon_number "8";
chr15	StringTie	exon	45099383	45099482	1000	-	.	gene_id "MSTRG.63277"; transcript_id "MSTRG.63277.109"; exon_number "9";
chr15	StringTie	exon	45099662	45099892	1000	-	.	gene_id "MSTRG.63277"; transcript_id "MSTRG.63277.109"; exon_number "10";
chr15	StringTie	exon	45100050	45100228	1000	-	.	gene_id "MSTRG.63277"; transcript_id "MSTRG.63277.109"; exon_number "11";
chr15	StringTie	exon	45100755	45100838	1000	-	.	gene_id "MSTRG.63277"; transcript_id "MSTRG.63277.109"; exon_number "12";
chr15	StringTie	exon	45101205	45101274	1000	-	.	gene_id "MSTRG.63277"; transcript_id "MSTRG.63277.109"; exon_number "13";
chr15	StringTie	exon	45101793	45101989	1000	-	.	gene_id "MSTRG.63277"; transcript_id "MSTRG.63277.109"; exon_number "14";
chr15	StringTie	exon	45103960	45104053	1000	-	.	gene_id "MSTRG.63277"; transcript_id "MSTRG.63277.109"; exon_number "15";
chr15	StringTie	exon	45104140	45104365	1000	-	.	gene_id "MSTRG.63277"; transcript_id "MSTRG.63277.109"; exon_number "16";
chr15	StringTie	exon	45105643	45105828	1000	-	.	gene_id "MSTRG.63277"; transcript_id "MSTRG.63277.109"; exon_number "17";
chr15	StringTie	exon	45106125	45106327	1000	-	.	gene_id "MSTRG.63277"; transcript_id "MSTRG.63277.109"; exon_number "18";
chr15	StringTie	exon	45106528	45106641	1000	-	.	gene_id "MSTRG.63277"; transcript_id "MSTRG.63277.109"; exon_number "19";
chr15	StringTie	exon	45106832	45106969	1000	-	.	gene_id "MSTRG.63277"; transcript_id "MSTRG.63277.109"; exon_number "20";
chr15	StringTie	exon	45107345	45107463	1000	-	.	gene_id "MSTRG.63277"; transcript_id "MSTRG.63277.109"; exon_number "21";
chr15	StringTie	exon	45108047	45108222	1000	-	.	gene_id "MSTRG.63277"; transcript_id "MSTRG.63277.109"; exon_number "22";
chr15	StringTie	exon	45108306	45108952	1000	-	.	gene_id "MSTRG.63277"; transcript_id "MSTRG.63277.109"; exon_number "23";
chr15	StringTie	exon	45109524	45109626	1000	-	.	gene_id "MSTRG.63277"; transcript_id "MSTRG.63277.109"; exon_number "24";
chr15	StringTie	exon	45109890	45109980	1000	-	.	gene_id "MSTRG.63277"; transcript_id "MSTRG.63277.109"; exon_number "25";
chr15	StringTie	exon	45110428	45110524	1000	-	.	gene_id "MSTRG.63277"; transcript_id "MSTRG.63277.109"; exon_number "26";
chr15	StringTie	exon	45110650	45110710	1000	-	.	gene_id "MSTRG.63277"; transcript_id "MSTRG.63277.109"; exon_number "27";
chr15	StringTie	exon	45111111	45111277	1000	-	.	gene_id "MSTRG.63277"; transcript_id "MSTRG.63277.109"; exon_number "28";
chr15	StringTie	exon	45111384	45111585	1000	-	.	gene_id "MSTRG.63277"; transcript_id "MSTRG.63277.109"; exon_number "29";
chr15	StringTie	exon	45111768	45111955	1000	-	.	gene_id "MSTRG.63277"; transcript_id "MSTRG.63277.109"; exon_number "30";
chr15	StringTie	exon	45112554	45112718	1000	-	.	gene_id "MSTRG.63277"; transcript_id "MSTRG.63277.109"; exon_number "31";
chr15	StringTie	exon	45112987	45113076	1000	-	.	gene_id "MSTRG.63277"; transcript_id "MSTRG.63277.109"; exon_number "32";
chr15	StringTie	exon	45113342	45114195	1000	-	.	gene_id "MSTRG.63277"; transcript_id "MSTRG.63277.109"; exon_number "33";
chr15	StringTie	transcript	45092574	45129985	1000	-	.	gene_id "MSTRG.63277"; transcript_id "MSTRG.63277.11";
chr15	StringTie	exon	45092574	45094272	1000	-	.	gene_id "MSTRG.63277"; transcript_id "MSTRG.63277.11"; exon_number "1";
chr15	StringTie	exon	45094563	45094691	1000	-	.	gene_id "MSTRG.63277"; transcript_id "MSTRG.63277.11"; exon_number "2";
chr15	StringTie	exon	45094936	45095091	1000	-	.	gene_id "MSTRG.63277"; transcript_id "MSTRG.63277.11"; exon_number "3";
chr15	StringTie	exon	45095437	45095595	1000	-	.	gene_id "MSTRG.63277"; transcript_id "MSTRG.63277.11"; exon_number "4";
chr15	StringTie	exon	45095828	45096060	1000	-	.	gene_id "MSTRG.63277"; transcript_id "MSTRG.63277.11"; exon_number "5";
chr15	StringTie	exon	45097238	45097391	1000	-	.	gene_id "MSTRG.63277"; transcript_id "MSTRG.63277.11"; exon_number "6";
chr15	StringTie	exon	45097614	45097741	1000	-	.	gene_id "MSTRG.63277"; transcript_id "MSTRG.63277.11"; exon_number "7";
chr15	StringTie	exon	45098009	45098058	1000	-	.	gene_id "MSTRG.63277"; transcript_id "MSTRG.63277.11"; exon_number "8";
chr15	StringTie	exon	45099383	45099482	1000	-	.	gene_id "MSTRG.63277"; transcript_id "MSTRG.63277.11"; exon_number "9";
chr15	StringTie	exon	45099662	45099892	1000	-	.	gene_id "MSTRG.63277"; transcript_id "MSTRG.63277.11"; exon_number "10";
chr15	StringTie	exon	45100050	45100228	1000	-	.	gene_id "MSTRG.63277"; transcript_id "MSTRG.63277.11"; exon_number "11";
chr15	StringTie	exon	45100755	45100838	1000	-	.	gene_id "MSTRG.63277"; transcript_id "MSTRG.63277.11"; exon_number "12";
chr15	StringTie	exon	45101205	45101274	1000	-	.	gene_id "MSTRG.63277"; transcript_id "MSTRG.63277.11"; exon_number "13";
chr15	StringTie	exon	45101793	45101989	1000	-	.	gene_id "MSTRG.63277"; transcript_id "MSTRG.63277.11"; exon_number "14";
chr15	StringTie	exon	45103960	45104053	1000	-	.	gene_id "MSTRG.63277"; transcript_id "MSTRG.63277.11"; exon_number "15";
chr15	StringTie	exon	45104140	45104365	1000	-	.	gene_id "MSTRG.63277"; transcript_id "MSTRG.63277.11"; exon_number "16";
chr15	StringTie	exon	45105643	45105828	1000	-	.	gene_id "MSTRG.63277"; transcript_id "MSTRG.63277.11"; exon_number "17";
chr15	StringTie	exon	45106125	45106327	1000	-	.	gene_id "MSTRG.63277"; transcript_id "MSTRG.63277.11"; exon_number "18";
chr15	StringTie	exon	45106528	45106641	1000	-	.	gene_id "MSTRG.63277"; transcript_id "MSTRG.63277.11"; exon_number "19";
chr15	StringTie	exon	45106832	45106969	1000	-	.	gene_id "MSTRG.63277"; transcript_id "MSTRG.63277.11"; exon_number "20";
chr15	StringTie	exon	45107345	45107463	1000	-	.	gene_id "MSTRG.63277"; transcript_id "MSTRG.63277.11"; exon_number "21";
chr15	StringTie	exon	45108047	45108222	1000	-	.	gene_id "MSTRG.63277"; transcript_id "MSTRG.63277.11"; exon_number "22";
chr15	StringTie	exon	45108789	45108952	1000	-	.	gene_id "MSTRG.63277"; transcript_id "MSTRG.63277.11"; exon_number "23";
chr15	StringTie	exon	45109524	45109626	1000	-	.	gene_id "MSTRG.63277"; transcript_id "MSTRG.63277.11"; exon_number "24";
chr15	StringTie	exon	45109890	45109980	1000	-	.	gene_id "MSTRG.63277"; transcript_id "MSTRG.63277.11"; exon_number "25";
chr15	StringTie	exon	45110428	45110524	1000	-	.	gene_id "MSTRG.63277"; transcript_id "MSTRG.63277.11"; exon_number "26";
chr15	StringTie	exon	45110650	45110710	1000	-	.	gene_id "MSTRG.63277"; transcript_id "MSTRG.63277.11"; exon_number "27";
chr15	StringTie	exon	45111111	45111277	1000	-	.	gene_id "MSTRG.63277"; transcript_id "MSTRG.63277.11"; exon_number "28";
chr15	StringTie	exon	45111768	45112117	1000	-	.	gene_id "MSTRG.63277"; transcript_id "MSTRG.63277.11"; exon_number "29";
chr15	StringTie	exon	45112554	45112718	1000	-	.	gene_id "MSTRG.63277"; transcript_id "MSTRG.63277.11"; exon_number "30";
chr15	StringTie	exon	45112987	45113076	1000	-	.	gene_id "MSTRG.63277"; transcript_id "MSTRG.63277.11"; exon_number "31";
chr15	StringTie	exon	45113342	45113425	1000	-	.	gene_id "MSTRG.63277"; transcript_id "MSTRG.63277.11"; exon_number "32";
chr15	StringTie	exon	45119147	45119365	1000	-	.	gene_id "MSTRG.63277"; transcript_id "MSTRG.63277.11"; exon_number "33";
chr15	StringTie	exon	45120103	45120320	1000	-	.	gene_id "MSTRG.63277"; transcript_id "MSTRG.63277.11"; exon_number "34";
chr15	StringTie	exon	45120592	45120805	1000	-	.	gene_id "MSTRG.63277"; transcript_id "MSTRG.63277.11"; exon_number "35";
chr15	StringTie	exon	45121087	45121221	1000	-	.	gene_id "MSTRG.63277"; transcript_id "MSTRG.63277.11"; exon_number "36";
chr15	StringTie	exon	45122185	45122242	1000	-	.	gene_id "MSTRG.63277"; transcript_id "MSTRG.63277.11"; exon_number "37";
chr15	StringTie	exon	45122868	45123043	1000	-	.	gene_id "MSTRG.63277"; transcript_id "MSTRG.63277.11"; exon_number "38";
chr15	StringTie	exon	45129018	45129615	1000	-	.	gene_id "MSTRG.63277"; transcript_id "MSTRG.63277.11"; exon_number "39";
chr15	StringTie	exon	45129852	45129985	1000	-	.	gene_id "MSTRG.63277"; transcript_id "MSTRG.63277.11"; exon_number "40";
chr15	StringTie	transcript	45092648	45114205	1000	-	.	gene_id "MSTRG.63277"; transcript_id "MSTRG.63277.110";
chr15	StringTie	exon	45092648	45094272	1000	-	.	gene_id "MSTRG.63277"; transcript_id "MSTRG.63277.110"; exon_number "1";
chr15	StringTie	exon	45094563	45094691	1000	-	.	gene_id "MSTRG.63277"; transcript_id "MSTRG.63277.110"; exon_number "2";
chr15	StringTie	exon	45094936	45095091	1000	-	.	gene_id "MSTRG.63277"; transcript_id "MSTRG.63277.110"; exon_number "3";
chr15	StringTie	exon	45095437	45095595	1000	-	.	gene_id "MSTRG.63277"; transcript_id "MSTRG.63277.110"; exon_number "4";
chr15	StringTie	exon	45095828	45096060	1000	-	.	gene_id "MSTRG.63277"; transcript_id "MSTRG.63277.110"; exon_number "5";
chr15	StringTie	exon	45097238	45097374	1000	-	.	gene_id "MSTRG.63277"; transcript_id "MSTRG.63277.110"; exon_number "6";
chr15	StringTie	exon	45097614	45097741	1000	-	.	gene_id "MSTRG.63277"; transcript_id "MSTRG.63277.110"; exon_number "7";
chr15	StringTie	exon	45098009	45098058	1000	-	.	gene_id "MSTRG.63277"; transcript_id "MSTRG.63277.110"; exon_number "8";
chr15	StringTie	exon	45099383	45099482	1000	-	.	gene_id "MSTRG.63277"; transcript_id "MSTRG.63277.110"; exon_number "9";
chr15	StringTie	exon	45099662	45099892	1000	-	.	gene_id "MSTRG.63277"; transcript_id "MSTRG.63277.110"; exon_number "10";
chr15	StringTie	exon	45100050	45100228	1000	-	.	gene_id "MSTRG.63277"; transcript_id "MSTRG.63277.110"; exon_number "11";
chr15	StringTie	exon	45100755	45100838	1000	-	.	gene_id "MSTRG.63277"; transcript_id "MSTRG.63277.110"; exon_number "12";
chr15	StringTie	exon	45101205	45101274	1000	-	.	gene_id "MSTRG.63277"; transcript_id "MSTRG.63277.110"; exon_number "13";
chr15	StringTie	exon	45101793	45101989	1000	-	.	gene_id "MSTRG.63277"; transcript_id "MSTRG.63277.110"; exon_number "14";
chr15	StringTie	exon	45103960	45104053	1000	-	.	gene_id "MSTRG.63277"; transcript_id "MSTRG.63277.110"; exon_number "15";
chr15	StringTie	exon	45104140	45104365	1000	-	.	gene_id "MSTRG.63277"; transcript_id "MSTRG.63277.110"; exon_number "16";
chr15	StringTie	exon	45105643	45105828	1000	-	.	gene_id "MSTRG.63277"; transcript_id "MSTRG.63277.110"; exon_number "17";
chr15	StringTie	exon	45106125	45106327	1000	-	.	gene_id "MSTRG.63277"; transcript_id "MSTRG.63277.110"; exon_number "18";
chr15	StringTie	exon	45106528	45106641	1000	-	.	gene_id "MSTRG.63277"; transcript_id "MSTRG.63277.110"; exon_number "19";
chr15	StringTie	exon	45106832	45106969	1000	-	.	gene_id "MSTRG.63277"; transcript_id "MSTRG.63277.110"; exon_number "20";
chr15	StringTie	exon	45107345	45107463	1000	-	.	gene_id "MSTRG.63277"; transcript_id "MSTRG.63277.110"; exon_number "21";
chr15	StringTie	exon	45108047	45108222	1000	-	.	gene_id "MSTRG.63277"; transcript_id "MSTRG.63277.110"; exon_number "22";
chr15	StringTie	exon	45108789	45108952	1000	-	.	gene_id "MSTRG.63277"; transcript_id "MSTRG.63277.110"; exon_number "23";
chr15	StringTie	exon	45109524	45109626	1000	-	.	gene_id "MSTRG.63277"; transcript_id "MSTRG.63277.110"; exon_number "24";
chr15	StringTie	exon	45109890	45109980	1000	-	.	gene_id "MSTRG.63277"; transcript_id "MSTRG.63277.110"; exon_number "25";
chr15	StringTie	exon	45110428	45110524	1000	-	.	gene_id "MSTRG.63277"; transcript_id "MSTRG.63277.110"; exon_number "26";
chr15	StringTie	exon	45110650	45110710	1000	-	.	gene_id "MSTRG.63277"; transcript_id "MSTRG.63277.110"; exon_number "27";
chr15	StringTie	exon	45111111	45111236	1000	-	.	gene_id "MSTRG.63277"; transcript_id "MSTRG.63277.110"; exon_number "28";
chr15	StringTie	exon	45111384	45111585	1000	-	.	gene_id "MSTRG.63277"; transcript_id "MSTRG.63277.110"; exon_number "29";
chr15	StringTie	exon	45111768	45111955	1000	-	.	gene_id "MSTRG.63277"; transcript_id "MSTRG.63277.110"; exon_number "30";
chr15	StringTie	exon	45112554	45112718	1000	-	.	gene_id "MSTRG.63277"; transcript_id "MSTRG.63277.110"; exon_number "31";
chr15	StringTie	exon	45112987	45113076	1000	-	.	gene_id "MSTRG.63277"; transcript_id "MSTRG.63277.110"; exon_number "32";
chr15	StringTie	exon	45113342	45113425	1000	-	.	gene_id "MSTRG.63277"; transcript_id "MSTRG.63277.110"; exon_number "33";
chr15	StringTie	exon	45113973	45114205	1000	-	.	gene_id "MSTRG.63277"; transcript_id "MSTRG.63277.110"; exon_number "34";
chr15	StringTie	transcript	45092648	45114275	1000	-	.	gene_id "MSTRG.63277"; transcript_id "MSTRG.63277.111";
chr15	StringTie	exon	45092648	45093318	1000	-	.	gene_id "MSTRG.63277"; transcript_id "MSTRG.63277.111"; exon_number "1";
chr15	StringTie	exon	45093536	45094272	1000	-	.	gene_id "MSTRG.63277"; transcript_id "MSTRG.63277.111"; exon_number "2";
chr15	StringTie	exon	45094563	45094691	1000	-	.	gene_id "MSTRG.63277"; transcript_id "MSTRG.63277.111"; exon_number "3";
chr15	StringTie	exon	45094860	45095061	1000	-	.	gene_id "MSTRG.63277"; transcript_id "MSTRG.63277.111"; exon_number "4";
chr15	StringTie	exon	45095437	45095595	1000	-	.	gene_id "MSTRG.63277"; transcript_id "MSTRG.63277.111"; exon_number "5";
chr15	StringTie	exon	45095828	45096060	1000	-	.	gene_id "MSTRG.63277"; transcript_id "MSTRG.63277.111"; exon_number "6";
chr15	StringTie	exon	45097238	45097358	1000	-	.	gene_id "MSTRG.63277"; transcript_id "MSTRG.63277.111"; exon_number "7";
chr15	StringTie	exon	45097614	45097741	1000	-	.	gene_id "MSTRG.63277"; transcript_id "MSTRG.63277.111"; exon_number "8";
chr15	StringTie	exon	45098009	45098058	1000	-	.	gene_id "MSTRG.63277"; transcript_id "MSTRG.63277.111"; exon_number "9";
chr15	StringTie	exon	45099383	45099482	1000	-	.	gene_id "MSTRG.63277"; transcript_id "MSTRG.63277.111"; exon_number "10";
chr15	StringTie	exon	45099662	45099892	1000	-	.	gene_id "MSTRG.63277"; transcript_id "MSTRG.63277.111"; exon_number "11";
chr15	StringTie	exon	45100050	45100228	1000	-	.	gene_id "MSTRG.63277"; transcript_id "MSTRG.63277.111"; exon_number "12";
chr15	StringTie	exon	45100755	45101274	1000	-	.	gene_id "MSTRG.63277"; transcript_id "MSTRG.63277.111"; exon_number "13";
chr15	StringTie	exon	45101793	45101989	1000	-	.	gene_id "MSTRG.63277"; transcript_id "MSTRG.63277.111"; exon_number "14";
chr15	StringTie	exon	45103960	45104053	1000	-	.	gene_id "MSTRG.63277"; transcript_id "MSTRG.63277.111"; exon_number "15";
chr15	StringTie	exon	45104140	45104365	1000	-	.	gene_id "MSTRG.63277"; transcript_id "MSTRG.63277.111"; exon_number "16";
chr15	StringTie	exon	45105475	45105828	1000	-	.	gene_id "MSTRG.63277"; transcript_id "MSTRG.63277.111"; exon_number "17";
chr15	StringTie	exon	45106125	45106327	1000	-	.	gene_id "MSTRG.63277"; transcript_id "MSTRG.63277.111"; exon_number "18";
chr15	StringTie	exon	45106528	45106641	1000	-	.	gene_id "MSTRG.63277"; transcript_id "MSTRG.63277.111"; exon_number "19";
chr15	StringTie	exon	45106832	45106969	1000	-	.	gene_id "MSTRG.63277"; transcript_id "MSTRG.63277.111"; exon_number "20";
chr15	StringTie	exon	45107345	45107463	1000	-	.	gene_id "MSTRG.63277"; transcript_id "MSTRG.63277.111"; exon_number "21";
chr15	StringTie	exon	45108047	45108222	1000	-	.	gene_id "MSTRG.63277"; transcript_id "MSTRG.63277.111"; exon_number "22";
chr15	StringTie	exon	45108789	45108952	1000	-	.	gene_id "MSTRG.63277"; transcript_id "MSTRG.63277.111"; exon_number "23";
chr15	StringTie	exon	45109524	45109626	1000	-	.	gene_id "MSTRG.63277"; transcript_id "MSTRG.63277.111"; exon_number "24";
chr15	StringTie	exon	45109890	45109980	1000	-	.	gene_id "MSTRG.63277"; transcript_id "MSTRG.63277.111"; exon_number "25";
chr15	StringTie	exon	45110428	45110524	1000	-	.	gene_id "MSTRG.63277"; transcript_id "MSTRG.63277.111"; exon_number "26";
chr15	StringTie	exon	45110650	45110710	1000	-	.	gene_id "MSTRG.63277"; transcript_id "MSTRG.63277.111"; exon_number "27";
chr15	StringTie	exon	45111111	45111277	1000	-	.	gene_id "MSTRG.63277"; transcript_id "MSTRG.63277.111"; exon_number "28";
chr15	StringTie	exon	45111384	45111585	1000	-	.	gene_id "MSTRG.63277"; transcript_id "MSTRG.63277.111"; exon_number "29";
chr15	StringTie	exon	45111768	45111955	1000	-	.	gene_id "MSTRG.63277"; transcript_id "MSTRG.63277.111"; exon_number "30";
chr15	StringTie	exon	45112554	45112718	1000	-	.	gene_id "MSTRG.63277"; transcript_id "MSTRG.63277.111"; exon_number "31";
chr15	StringTie	exon	45112987	45113076	1000	-	.	gene_id "MSTRG.63277"; transcript_id "MSTRG.63277.111"; exon_number "32";
chr15	StringTie	exon	45113342	45113425	1000	-	.	gene_id "MSTRG.63277"; transcript_id "MSTRG.63277.111"; exon_number "33";
chr15	StringTie	exon	45113973	45114275	1000	-	.	gene_id "MSTRG.63277"; transcript_id "MSTRG.63277.111"; exon_number "34";
chr15	StringTie	transcript	45092648	45114188	1000	-	.	gene_id "MSTRG.63277"; transcript_id "MSTRG.63277.112";
chr15	StringTie	exon	45092648	45094272	1000	-	.	gene_id "MSTRG.63277"; transcript_id "MSTRG.63277.112"; exon_number "1";
chr15	StringTie	exon	45094563	45094691	1000	-	.	gene_id "MSTRG.63277"; transcript_id "MSTRG.63277.112"; exon_number "2";
chr15	StringTie	exon	45094936	45095091	1000	-	.	gene_id "MSTRG.63277"; transcript_id "MSTRG.63277.112"; exon_number "3";
chr15	StringTie	exon	45095437	45095595	1000	-	.	gene_id "MSTRG.63277"; transcript_id "MSTRG.63277.112"; exon_number "4";
chr15	StringTie	exon	45095828	45096060	1000	-	.	gene_id "MSTRG.63277"; transcript_id "MSTRG.63277.112"; exon_number "5";
chr15	StringTie	exon	45097238	45097391	1000	-	.	gene_id "MSTRG.63277"; transcript_id "MSTRG.63277.112"; exon_number "6";
chr15	StringTie	exon	45097614	45097792	1000	-	.	gene_id "MSTRG.63277"; transcript_id "MSTRG.63277.112"; exon_number "7";
chr15	StringTie	exon	45098009	45098058	1000	-	.	gene_id "MSTRG.63277"; transcript_id "MSTRG.63277.112"; exon_number "8";
chr15	StringTie	exon	45099383	45099482	1000	-	.	gene_id "MSTRG.63277"; transcript_id "MSTRG.63277.112"; exon_number "9";
chr15	StringTie	exon	45099662	45099892	1000	-	.	gene_id "MSTRG.63277"; transcript_id "MSTRG.63277.112"; exon_number "10";
chr15	StringTie	exon	45100050	45100228	1000	-	.	gene_id "MSTRG.63277"; transcript_id "MSTRG.63277.112"; exon_number "11";
chr15	StringTie	exon	45100755	45100838	1000	-	.	gene_id "MSTRG.63277"; transcript_id "MSTRG.63277.112"; exon_number "12";
chr15	StringTie	exon	45101205	45101274	1000	-	.	gene_id "MSTRG.63277"; transcript_id "MSTRG.63277.112"; exon_number "13";
chr15	StringTie	exon	45101793	45101989	1000	-	.	gene_id "MSTRG.63277"; transcript_id "MSTRG.63277.112"; exon_number "14";
chr15	StringTie	exon	45103960	45104053	1000	-	.	gene_id "MSTRG.63277"; transcript_id "MSTRG.63277.112"; exon_number "15";
chr15	StringTie	exon	45104140	45104365	1000	-	.	gene_id "MSTRG.63277"; transcript_id "MSTRG.63277.112"; exon_number "16";
chr15	StringTie	exon	45105643	45105828	1000	-	.	gene_id "MSTRG.63277"; transcript_id "MSTRG.63277.112"; exon_number "17";
chr15	StringTie	exon	45106125	45106327	1000	-	.	gene_id "MSTRG.63277"; transcript_id "MSTRG.63277.112"; exon_number "18";
chr15	StringTie	exon	45106528	45106641	1000	-	.	gene_id "MSTRG.63277"; transcript_id "MSTRG.63277.112"; exon_number "19";
chr15	StringTie	exon	45106832	45106969	1000	-	.	gene_id "MSTRG.63277"; transcript_id "MSTRG.63277.112"; exon_number "20";
chr15	StringTie	exon	45107345	45107463	1000	-	.	gene_id "MSTRG.63277"; transcript_id "MSTRG.63277.112"; exon_number "21";
chr15	StringTie	exon	45108047	45108222	1000	-	.	gene_id "MSTRG.63277"; transcript_id "MSTRG.63277.112"; exon_number "22";
chr15	StringTie	exon	45108306	45108952	1000	-	.	gene_id "MSTRG.63277"; transcript_id "MSTRG.63277.112"; exon_number "23";
chr15	StringTie	exon	45109524	45109626	1000	-	.	gene_id "MSTRG.63277"; transcript_id "MSTRG.63277.112"; exon_number "24";
chr15	StringTie	exon	45109890	45109980	1000	-	.	gene_id "MSTRG.63277"; transcript_id "MSTRG.63277.112"; exon_number "25";
chr15	StringTie	exon	45110428	45110524	1000	-	.	gene_id "MSTRG.63277"; transcript_id "MSTRG.63277.112"; exon_number "26";
chr15	StringTie	exon	45110650	45110710	1000	-	.	gene_id "MSTRG.63277"; transcript_id "MSTRG.63277.112"; exon_number "27";
chr15	StringTie	exon	45111111	45111277	1000	-	.	gene_id "MSTRG.63277"; transcript_id "MSTRG.63277.112"; exon_number "28";
chr15	StringTie	exon	45111384	45111585	1000	-	.	gene_id "MSTRG.63277"; transcript_id "MSTRG.63277.112"; exon_number "29";
chr15	StringTie	exon	45111768	45111955	1000	-	.	gene_id "MSTRG.63277"; transcript_id "MSTRG.63277.112"; exon_number "30";
chr15	StringTie	exon	45112554	45112718	1000	-	.	gene_id "MSTRG.63277"; transcript_id "MSTRG.63277.112"; exon_number "31";
chr15	StringTie	exon	45112987	45113076	1000	-	.	gene_id "MSTRG.63277"; transcript_id "MSTRG.63277.112"; exon_number "32";
chr15	StringTie	exon	45113342	45113425	1000	-	.	gene_id "MSTRG.63277"; transcript_id "MSTRG.63277.112"; exon_number "33";
chr15	StringTie	exon	45113973	45114188	1000	-	.	gene_id "MSTRG.63277"; transcript_id "MSTRG.63277.112"; exon_number "34";
chr15	StringTie	transcript	45092648	45114243	1000	-	.	gene_id "MSTRG.63277"; transcript_id "MSTRG.63277.113";
chr15	StringTie	exon	45092648	45094272	1000	-	.	gene_id "MSTRG.63277"; transcript_id "MSTRG.63277.113"; exon_number "1";
chr15	StringTie	exon	45094563	45094691	1000	-	.	gene_id "MSTRG.63277"; transcript_id "MSTRG.63277.113"; exon_number "2";
chr15	StringTie	exon	45094936	45095091	1000	-	.	gene_id "MSTRG.63277"; transcript_id "MSTRG.63277.113"; exon_number "3";
chr15	StringTie	exon	45095437	45095595	1000	-	.	gene_id "MSTRG.63277"; transcript_id "MSTRG.63277.113"; exon_number "4";
chr15	StringTie	exon	45095828	45096060	1000	-	.	gene_id "MSTRG.63277"; transcript_id "MSTRG.63277.113"; exon_number "5";
chr15	StringTie	exon	45097238	45097391	1000	-	.	gene_id "MSTRG.63277"; transcript_id "MSTRG.63277.113"; exon_number "6";
chr15	StringTie	exon	45097614	45097792	1000	-	.	gene_id "MSTRG.63277"; transcript_id "MSTRG.63277.113"; exon_number "7";
chr15	StringTie	exon	45098009	45098058	1000	-	.	gene_id "MSTRG.63277"; transcript_id "MSTRG.63277.113"; exon_number "8";
chr15	StringTie	exon	45099383	45099482	1000	-	.	gene_id "MSTRG.63277"; transcript_id "MSTRG.63277.113"; exon_number "9";
chr15	StringTie	exon	45099662	45099892	1000	-	.	gene_id "MSTRG.63277"; transcript_id "MSTRG.63277.113"; exon_number "10";
chr15	StringTie	exon	45100050	45100228	1000	-	.	gene_id "MSTRG.63277"; transcript_id "MSTRG.63277.113"; exon_number "11";
chr15	StringTie	exon	45100755	45100838	1000	-	.	gene_id "MSTRG.63277"; transcript_id "MSTRG.63277.113"; exon_number "12";
chr15	StringTie	exon	45101205	45101274	1000	-	.	gene_id "MSTRG.63277"; transcript_id "MSTRG.63277.113"; exon_number "13";
chr15	StringTie	exon	45101793	45101989	1000	-	.	gene_id "MSTRG.63277"; transcript_id "MSTRG.63277.113"; exon_number "14";
chr15	StringTie	exon	45103960	45104053	1000	-	.	gene_id "MSTRG.63277"; transcript_id "MSTRG.63277.113"; exon_number "15";
chr15	StringTie	exon	45104140	45104365	1000	-	.	gene_id "MSTRG.63277"; transcript_id "MSTRG.63277.113"; exon_number "16";
chr15	StringTie	exon	45105643	45105828	1000	-	.	gene_id "MSTRG.63277"; transcript_id "MSTRG.63277.113"; exon_number "17";
chr15	StringTie	exon	45106125	45106327	1000	-	.	gene_id "MSTRG.63277"; transcript_id "MSTRG.63277.113"; exon_number "18";
chr15	StringTie	exon	45106528	45106641	1000	-	.	gene_id "MSTRG.63277"; transcript_id "MSTRG.63277.113"; exon_number "19";
chr15	StringTie	exon	45106832	45106969	1000	-	.	gene_id "MSTRG.63277"; transcript_id "MSTRG.63277.113"; exon_number "20";
chr15	StringTie	exon	45107345	45107463	1000	-	.	gene_id "MSTRG.63277"; transcript_id "MSTRG.63277.113"; exon_number "21";
chr15	StringTie	exon	45108047	45108222	1000	-	.	gene_id "MSTRG.63277"; transcript_id "MSTRG.63277.113"; exon_number "22";
chr15	StringTie	exon	45108789	45108952	1000	-	.	gene_id "MSTRG.63277"; transcript_id "MSTRG.63277.113"; exon_number "23";
chr15	StringTie	exon	45109524	45109626	1000	-	.	gene_id "MSTRG.63277"; transcript_id "MSTRG.63277.113"; exon_number "24";
chr15	StringTie	exon	45109890	45109980	1000	-	.	gene_id "MSTRG.63277"; transcript_id "MSTRG.63277.113"; exon_number "25";
chr15	StringTie	exon	45110428	45110524	1000	-	.	gene_id "MSTRG.63277"; transcript_id "MSTRG.63277.113"; exon_number "26";
chr15	StringTie	exon	45110650	45110710	1000	-	.	gene_id "MSTRG.63277"; transcript_id "MSTRG.63277.113"; exon_number "27";
chr15	StringTie	exon	45111111	45111277	1000	-	.	gene_id "MSTRG.63277"; transcript_id "MSTRG.63277.113"; exon_number "28";
chr15	StringTie	exon	45111384	45111585	1000	-	.	gene_id "MSTRG.63277"; transcript_id "MSTRG.63277.113"; exon_number "29";
chr15	StringTie	exon	45111768	45111955	1000	-	.	gene_id "MSTRG.63277"; transcript_id "MSTRG.63277.113"; exon_number "30";
chr15	StringTie	exon	45112554	45112718	1000	-	.	gene_id "MSTRG.63277"; transcript_id "MSTRG.63277.113"; exon_number "31";
chr15	StringTie	exon	45112987	45113076	1000	-	.	gene_id "MSTRG.63277"; transcript_id "MSTRG.63277.113"; exon_number "32";
chr15	StringTie	exon	45113342	45113425	1000	-	.	gene_id "MSTRG.63277"; transcript_id "MSTRG.63277.113"; exon_number "33";
chr15	StringTie	exon	45113973	45114243	1000	-	.	gene_id "MSTRG.63277"; transcript_id "MSTRG.63277.113"; exon_number "34";
chr15	StringTie	transcript	45092648	45114389	1000	-	.	gene_id "MSTRG.63277"; transcript_id "MSTRG.63277.114";
chr15	StringTie	exon	45092648	45094272	1000	-	.	gene_id "MSTRG.63277"; transcript_id "MSTRG.63277.114"; exon_number "1";
chr15	StringTie	exon	45094563	45094691	1000	-	.	gene_id "MSTRG.63277"; transcript_id "MSTRG.63277.114"; exon_number "2";
chr15	StringTie	exon	45094936	45095091	1000	-	.	gene_id "MSTRG.63277"; transcript_id "MSTRG.63277.114"; exon_number "3";
chr15	StringTie	exon	45095437	45095595	1000	-	.	gene_id "MSTRG.63277"; transcript_id "MSTRG.63277.114"; exon_number "4";
chr15	StringTie	exon	45095828	45096060	1000	-	.	gene_id "MSTRG.63277"; transcript_id "MSTRG.63277.114"; exon_number "5";
chr15	StringTie	exon	45097238	45097391	1000	-	.	gene_id "MSTRG.63277"; transcript_id "MSTRG.63277.114"; exon_number "6";
chr15	StringTie	exon	45097614	45097741	1000	-	.	gene_id "MSTRG.63277"; transcript_id "MSTRG.63277.114"; exon_number "7";
chr15	StringTie	exon	45098009	45098058	1000	-	.	gene_id "MSTRG.63277"; transcript_id "MSTRG.63277.114"; exon_number "8";
chr15	StringTie	exon	45099383	45099482	1000	-	.	gene_id "MSTRG.63277"; transcript_id "MSTRG.63277.114"; exon_number "9";
chr15	StringTie	exon	45099662	45099892	1000	-	.	gene_id "MSTRG.63277"; transcript_id "MSTRG.63277.114"; exon_number "10";
chr15	StringTie	exon	45100050	45100228	1000	-	.	gene_id "MSTRG.63277"; transcript_id "MSTRG.63277.114"; exon_number "11";
chr15	StringTie	exon	45100755	45100838	1000	-	.	gene_id "MSTRG.63277"; transcript_id "MSTRG.63277.114"; exon_number "12";
chr15	StringTie	exon	45101205	45101267	1000	-	.	gene_id "MSTRG.63277"; transcript_id "MSTRG.63277.114"; exon_number "13";
chr15	StringTie	exon	45101793	45101989	1000	-	.	gene_id "MSTRG.63277"; transcript_id "MSTRG.63277.114"; exon_number "14";
chr15	StringTie	exon	45103960	45104053	1000	-	.	gene_id "MSTRG.63277"; transcript_id "MSTRG.63277.114"; exon_number "15";
chr15	StringTie	exon	45104140	45104365	1000	-	.	gene_id "MSTRG.63277"; transcript_id "MSTRG.63277.114"; exon_number "16";
chr15	StringTie	exon	45105643	45105828	1000	-	.	gene_id "MSTRG.63277"; transcript_id "MSTRG.63277.114"; exon_number "17";
chr15	StringTie	exon	45106125	45106327	1000	-	.	gene_id "MSTRG.63277"; transcript_id "MSTRG.63277.114"; exon_number "18";
chr15	StringTie	exon	45106528	45106641	1000	-	.	gene_id "MSTRG.63277"; transcript_id "MSTRG.63277.114"; exon_number "19";
chr15	StringTie	exon	45106832	45106969	1000	-	.	gene_id "MSTRG.63277"; transcript_id "MSTRG.63277.114"; exon_number "20";
chr15	StringTie	exon	45107345	45107463	1000	-	.	gene_id "MSTRG.63277"; transcript_id "MSTRG.63277.114"; exon_number "21";
chr15	StringTie	exon	45108047	45108222	1000	-	.	gene_id "MSTRG.63277"; transcript_id "MSTRG.63277.114"; exon_number "22";
chr15	StringTie	exon	45108789	45108952	1000	-	.	gene_id "MSTRG.63277"; transcript_id "MSTRG.63277.114"; exon_number "23";
chr15	StringTie	exon	45109524	45109626	1000	-	.	gene_id "MSTRG.63277"; transcript_id "MSTRG.63277.114"; exon_number "24";
chr15	StringTie	exon	45109890	45109980	1000	-	.	gene_id "MSTRG.63277"; transcript_id "MSTRG.63277.114"; exon_number "25";
chr15	StringTie	exon	45110428	45110524	1000	-	.	gene_id "MSTRG.63277"; transcript_id "MSTRG.63277.114"; exon_number "26";
chr15	StringTie	exon	45110650	45110710	1000	-	.	gene_id "MSTRG.63277"; transcript_id "MSTRG.63277.114"; exon_number "27";
chr15	StringTie	exon	45111111	45111236	1000	-	.	gene_id "MSTRG.63277"; transcript_id "MSTRG.63277.114"; exon_number "28";
chr15	StringTie	exon	45111384	45111585	1000	-	.	gene_id "MSTRG.63277"; transcript_id "MSTRG.63277.114"; exon_number "29";
chr15	StringTie	exon	45111768	45111955	1000	-	.	gene_id "MSTRG.63277"; transcript_id "MSTRG.63277.114"; exon_number "30";
chr15	StringTie	exon	45112554	45112718	1000	-	.	gene_id "MSTRG.63277"; transcript_id "MSTRG.63277.114"; exon_number "31";
chr15	StringTie	exon	45112987	45113076	1000	-	.	gene_id "MSTRG.63277"; transcript_id "MSTRG.63277.114"; exon_number "32";
chr15	StringTie	exon	45113342	45113425	1000	-	.	gene_id "MSTRG.63277"; transcript_id "MSTRG.63277.114"; exon_number "33";
chr15	StringTie	exon	45113973	45114389	1000	-	.	gene_id "MSTRG.63277"; transcript_id "MSTRG.63277.114"; exon_number "34";
chr15	StringTie	transcript	45092648	45114408	1000	-	.	gene_id "MSTRG.63277"; transcript_id "MSTRG.63277.115";
chr15	StringTie	exon	45092648	45094272	1000	-	.	gene_id "MSTRG.63277"; transcript_id "MSTRG.63277.115"; exon_number "1";
chr15	StringTie	exon	45094563	45094691	1000	-	.	gene_id "MSTRG.63277"; transcript_id "MSTRG.63277.115"; exon_number "2";
chr15	StringTie	exon	45094936	45095091	1000	-	.	gene_id "MSTRG.63277"; transcript_id "MSTRG.63277.115"; exon_number "3";
chr15	StringTie	exon	45095437	45095595	1000	-	.	gene_id "MSTRG.63277"; transcript_id "MSTRG.63277.115"; exon_number "4";
chr15	StringTie	exon	45095828	45096060	1000	-	.	gene_id "MSTRG.63277"; transcript_id "MSTRG.63277.115"; exon_number "5";
chr15	StringTie	exon	45097238	45097358	1000	-	.	gene_id "MSTRG.63277"; transcript_id "MSTRG.63277.115"; exon_number "6";
chr15	StringTie	exon	45097614	45097741	1000	-	.	gene_id "MSTRG.63277"; transcript_id "MSTRG.63277.115"; exon_number "7";
chr15	StringTie	exon	45098009	45098058	1000	-	.	gene_id "MSTRG.63277"; transcript_id "MSTRG.63277.115"; exon_number "8";
chr15	StringTie	exon	45099383	45099482	1000	-	.	gene_id "MSTRG.63277"; transcript_id "MSTRG.63277.115"; exon_number "9";
chr15	StringTie	exon	45099662	45099892	1000	-	.	gene_id "MSTRG.63277"; transcript_id "MSTRG.63277.115"; exon_number "10";
chr15	StringTie	exon	45100050	45100228	1000	-	.	gene_id "MSTRG.63277"; transcript_id "MSTRG.63277.115"; exon_number "11";
chr15	StringTie	exon	45100755	45100838	1000	-	.	gene_id "MSTRG.63277"; transcript_id "MSTRG.63277.115"; exon_number "12";
chr15	StringTie	exon	45101205	45101274	1000	-	.	gene_id "MSTRG.63277"; transcript_id "MSTRG.63277.115"; exon_number "13";
chr15	StringTie	exon	45101793	45101989	1000	-	.	gene_id "MSTRG.63277"; transcript_id "MSTRG.63277.115"; exon_number "14";
chr15	StringTie	exon	45103960	45104053	1000	-	.	gene_id "MSTRG.63277"; transcript_id "MSTRG.63277.115"; exon_number "15";
chr15	StringTie	exon	45104140	45104365	1000	-	.	gene_id "MSTRG.63277"; transcript_id "MSTRG.63277.115"; exon_number "16";
chr15	StringTie	exon	45105643	45105828	1000	-	.	gene_id "MSTRG.63277"; transcript_id "MSTRG.63277.115"; exon_number "17";
chr15	StringTie	exon	45106125	45106327	1000	-	.	gene_id "MSTRG.63277"; transcript_id "MSTRG.63277.115"; exon_number "18";
chr15	StringTie	exon	45106528	45106641	1000	-	.	gene_id "MSTRG.63277"; transcript_id "MSTRG.63277.115"; exon_number "19";
chr15	StringTie	exon	45106832	45106969	1000	-	.	gene_id "MSTRG.63277"; transcript_id "MSTRG.63277.115"; exon_number "20";
chr15	StringTie	exon	45107345	45107463	1000	-	.	gene_id "MSTRG.63277"; transcript_id "MSTRG.63277.115"; exon_number "21";
chr15	StringTie	exon	45108047	45108222	1000	-	.	gene_id "MSTRG.63277"; transcript_id "MSTRG.63277.115"; exon_number "22";
chr15	StringTie	exon	45108306	45108377	1000	-	.	gene_id "MSTRG.63277"; transcript_id "MSTRG.63277.115"; exon_number "23";
chr15	StringTie	exon	45108789	45108952	1000	-	.	gene_id "MSTRG.63277"; transcript_id "MSTRG.63277.115"; exon_number "24";
chr15	StringTie	exon	45109524	45109626	1000	-	.	gene_id "MSTRG.63277"; transcript_id "MSTRG.63277.115"; exon_number "25";
chr15	StringTie	exon	45109890	45109980	1000	-	.	gene_id "MSTRG.63277"; transcript_id "MSTRG.63277.115"; exon_number "26";
chr15	StringTie	exon	45110428	45110524	1000	-	.	gene_id "MSTRG.63277"; transcript_id "MSTRG.63277.115"; exon_number "27";
chr15	StringTie	exon	45110650	45110710	1000	-	.	gene_id "MSTRG.63277"; transcript_id "MSTRG.63277.115"; exon_number "28";
chr15	StringTie	exon	45111111	45111277	1000	-	.	gene_id "MSTRG.63277"; transcript_id "MSTRG.63277.115"; exon_number "29";
chr15	StringTie	exon	45111384	45111585	1000	-	.	gene_id "MSTRG.63277"; transcript_id "MSTRG.63277.115"; exon_number "30";
chr15	StringTie	exon	45111768	45111955	1000	-	.	gene_id "MSTRG.63277"; transcript_id "MSTRG.63277.115"; exon_number "31";
chr15	StringTie	exon	45112554	45112718	1000	-	.	gene_id "MSTRG.63277"; transcript_id "MSTRG.63277.115"; exon_number "32";
chr15	StringTie	exon	45112987	45113076	1000	-	.	gene_id "MSTRG.63277"; transcript_id "MSTRG.63277.115"; exon_number "33";
chr15	StringTie	exon	45113342	45113425	1000	-	.	gene_id "MSTRG.63277"; transcript_id "MSTRG.63277.115"; exon_number "34";
chr15	StringTie	exon	45113973	45114408	1000	-	.	gene_id "MSTRG.63277"; transcript_id "MSTRG.63277.115"; exon_number "35";
chr15	StringTie	transcript	45092649	45131380	1000	-	.	gene_id "MSTRG.63277"; transcript_id "MSTRG.63277.116";
chr15	StringTie	exon	45092649	45094272	1000	-	.	gene_id "MSTRG.63277"; transcript_id "MSTRG.63277.116"; exon_number "1";
chr15	StringTie	exon	45094563	45094691	1000	-	.	gene_id "MSTRG.63277"; transcript_id "MSTRG.63277.116"; exon_number "2";
chr15	StringTie	exon	45094936	45095091	1000	-	.	gene_id "MSTRG.63277"; transcript_id "MSTRG.63277.116"; exon_number "3";
chr15	StringTie	exon	45095437	45095595	1000	-	.	gene_id "MSTRG.63277"; transcript_id "MSTRG.63277.116"; exon_number "4";
chr15	StringTie	exon	45095828	45096060	1000	-	.	gene_id "MSTRG.63277"; transcript_id "MSTRG.63277.116"; exon_number "5";
chr15	StringTie	exon	45097238	45097391	1000	-	.	gene_id "MSTRG.63277"; transcript_id "MSTRG.63277.116"; exon_number "6";
chr15	StringTie	exon	45097614	45097741	1000	-	.	gene_id "MSTRG.63277"; transcript_id "MSTRG.63277.116"; exon_number "7";
chr15	StringTie	exon	45098009	45098058	1000	-	.	gene_id "MSTRG.63277"; transcript_id "MSTRG.63277.116"; exon_number "8";
chr15	StringTie	exon	45099383	45099482	1000	-	.	gene_id "MSTRG.63277"; transcript_id "MSTRG.63277.116"; exon_number "9";
chr15	StringTie	exon	45099662	45099892	1000	-	.	gene_id "MSTRG.63277"; transcript_id "MSTRG.63277.116"; exon_number "10";
chr15	StringTie	exon	45100050	45100228	1000	-	.	gene_id "MSTRG.63277"; transcript_id "MSTRG.63277.116"; exon_number "11";
chr15	StringTie	exon	45100755	45100838	1000	-	.	gene_id "MSTRG.63277"; transcript_id "MSTRG.63277.116"; exon_number "12";
chr15	StringTie	exon	45101205	45101274	1000	-	.	gene_id "MSTRG.63277"; transcript_id "MSTRG.63277.116"; exon_number "13";
chr15	StringTie	exon	45101793	45101989	1000	-	.	gene_id "MSTRG.63277"; transcript_id "MSTRG.63277.116"; exon_number "14";
chr15	StringTie	exon	45103960	45104053	1000	-	.	gene_id "MSTRG.63277"; transcript_id "MSTRG.63277.116"; exon_number "15";
chr15	StringTie	exon	45104140	45104365	1000	-	.	gene_id "MSTRG.63277"; transcript_id "MSTRG.63277.116"; exon_number "16";
chr15	StringTie	exon	45105643	45105828	1000	-	.	gene_id "MSTRG.63277"; transcript_id "MSTRG.63277.116"; exon_number "17";
chr15	StringTie	exon	45106125	45106327	1000	-	.	gene_id "MSTRG.63277"; transcript_id "MSTRG.63277.116"; exon_number "18";
chr15	StringTie	exon	45106528	45106641	1000	-	.	gene_id "MSTRG.63277"; transcript_id "MSTRG.63277.116"; exon_number "19";
chr15	StringTie	exon	45106832	45106969	1000	-	.	gene_id "MSTRG.63277"; transcript_id "MSTRG.63277.116"; exon_number "20";
chr15	StringTie	exon	45107345	45107463	1000	-	.	gene_id "MSTRG.63277"; transcript_id "MSTRG.63277.116"; exon_number "21";
chr15	StringTie	exon	45108047	45108222	1000	-	.	gene_id "MSTRG.63277"; transcript_id "MSTRG.63277.116"; exon_number "22";
chr15	StringTie	exon	45108789	45108952	1000	-	.	gene_id "MSTRG.63277"; transcript_id "MSTRG.63277.116"; exon_number "23";
chr15	StringTie	exon	45109524	45109626	1000	-	.	gene_id "MSTRG.63277"; transcript_id "MSTRG.63277.116"; exon_number "24";
chr15	StringTie	exon	45109890	45109980	1000	-	.	gene_id "MSTRG.63277"; transcript_id "MSTRG.63277.116"; exon_number "25";
chr15	StringTie	exon	45110428	45110524	1000	-	.	gene_id "MSTRG.63277"; transcript_id "MSTRG.63277.116"; exon_number "26";
chr15	StringTie	exon	45110650	45110710	1000	-	.	gene_id "MSTRG.63277"; transcript_id "MSTRG.63277.116"; exon_number "27";
chr15	StringTie	exon	45111111	45111277	1000	-	.	gene_id "MSTRG.63277"; transcript_id "MSTRG.63277.116"; exon_number "28";
chr15	StringTie	exon	45111768	45111955	1000	-	.	gene_id "MSTRG.63277"; transcript_id "MSTRG.63277.116"; exon_number "29";
chr15	StringTie	exon	45112554	45112718	1000	-	.	gene_id "MSTRG.63277"; transcript_id "MSTRG.63277.116"; exon_number "30";
chr15	StringTie	exon	45112987	45113076	1000	-	.	gene_id "MSTRG.63277"; transcript_id "MSTRG.63277.116"; exon_number "31";
chr15	StringTie	exon	45113342	45113425	1000	-	.	gene_id "MSTRG.63277"; transcript_id "MSTRG.63277.116"; exon_number "32";
chr15	StringTie	exon	45119147	45119365	1000	-	.	gene_id "MSTRG.63277"; transcript_id "MSTRG.63277.116"; exon_number "33";
chr15	StringTie	exon	45120103	45120320	1000	-	.	gene_id "MSTRG.63277"; transcript_id "MSTRG.63277.116"; exon_number "34";
chr15	StringTie	exon	45120592	45120805	1000	-	.	gene_id "MSTRG.63277"; transcript_id "MSTRG.63277.116"; exon_number "35";
chr15	StringTie	exon	45121087	45121221	1000	-	.	gene_id "MSTRG.63277"; transcript_id "MSTRG.63277.116"; exon_number "36";
chr15	StringTie	exon	45122185	45122242	1000	-	.	gene_id "MSTRG.63277"; transcript_id "MSTRG.63277.116"; exon_number "37";
chr15	StringTie	exon	45122868	45123043	1000	-	.	gene_id "MSTRG.63277"; transcript_id "MSTRG.63277.116"; exon_number "38";
chr15	StringTie	exon	45129823	45131380	1000	-	.	gene_id "MSTRG.63277"; transcript_id "MSTRG.63277.116"; exon_number "39";
chr15	StringTie	transcript	45092649	45114273	1000	-	.	gene_id "MSTRG.63277"; transcript_id "MSTRG.63277.117";
chr15	StringTie	exon	45092649	45094272	1000	-	.	gene_id "MSTRG.63277"; transcript_id "MSTRG.63277.117"; exon_number "1";
chr15	StringTie	exon	45094563	45094691	1000	-	.	gene_id "MSTRG.63277"; transcript_id "MSTRG.63277.117"; exon_number "2";
chr15	StringTie	exon	45094936	45095091	1000	-	.	gene_id "MSTRG.63277"; transcript_id "MSTRG.63277.117"; exon_number "3";
chr15	StringTie	exon	45095437	45095595	1000	-	.	gene_id "MSTRG.63277"; transcript_id "MSTRG.63277.117"; exon_number "4";
chr15	StringTie	exon	45095828	45096060	1000	-	.	gene_id "MSTRG.63277"; transcript_id "MSTRG.63277.117"; exon_number "5";
chr15	StringTie	exon	45097238	45097358	1000	-	.	gene_id "MSTRG.63277"; transcript_id "MSTRG.63277.117"; exon_number "6";
chr15	StringTie	exon	45097614	45097741	1000	-	.	gene_id "MSTRG.63277"; transcript_id "MSTRG.63277.117"; exon_number "7";
chr15	StringTie	exon	45098009	45098058	1000	-	.	gene_id "MSTRG.63277"; transcript_id "MSTRG.63277.117"; exon_number "8";
chr15	StringTie	exon	45099383	45099482	1000	-	.	gene_id "MSTRG.63277"; transcript_id "MSTRG.63277.117"; exon_number "9";
chr15	StringTie	exon	45099662	45099892	1000	-	.	gene_id "MSTRG.63277"; transcript_id "MSTRG.63277.117"; exon_number "10";
chr15	StringTie	exon	45100050	45100228	1000	-	.	gene_id "MSTRG.63277"; transcript_id "MSTRG.63277.117"; exon_number "11";
chr15	StringTie	exon	45100755	45100838	1000	-	.	gene_id "MSTRG.63277"; transcript_id "MSTRG.63277.117"; exon_number "12";
chr15	StringTie	exon	45101205	45101274	1000	-	.	gene_id "MSTRG.63277"; transcript_id "MSTRG.63277.117"; exon_number "13";
chr15	StringTie	exon	45101793	45101989	1000	-	.	gene_id "MSTRG.63277"; transcript_id "MSTRG.63277.117"; exon_number "14";
chr15	StringTie	exon	45103960	45104053	1000	-	.	gene_id "MSTRG.63277"; transcript_id "MSTRG.63277.117"; exon_number "15";
chr15	StringTie	exon	45104140	45104365	1000	-	.	gene_id "MSTRG.63277"; transcript_id "MSTRG.63277.117"; exon_number "16";
chr15	StringTie	exon	45105643	45105828	1000	-	.	gene_id "MSTRG.63277"; transcript_id "MSTRG.63277.117"; exon_number "17";
chr15	StringTie	exon	45106125	45106327	1000	-	.	gene_id "MSTRG.63277"; transcript_id "MSTRG.63277.117"; exon_number "18";
chr15	StringTie	exon	45106528	45106641	1000	-	.	gene_id "MSTRG.63277"; transcript_id "MSTRG.63277.117"; exon_number "19";
chr15	StringTie	exon	45106832	45106969	1000	-	.	gene_id "MSTRG.63277"; transcript_id "MSTRG.63277.117"; exon_number "20";
chr15	StringTie	exon	45107345	45107463	1000	-	.	gene_id "MSTRG.63277"; transcript_id "MSTRG.63277.117"; exon_number "21";
chr15	StringTie	exon	45108047	45108222	1000	-	.	gene_id "MSTRG.63277"; transcript_id "MSTRG.63277.117"; exon_number "22";
chr15	StringTie	exon	45108789	45108952	1000	-	.	gene_id "MSTRG.63277"; transcript_id "MSTRG.63277.117"; exon_number "23";
chr15	StringTie	exon	45109524	45109626	1000	-	.	gene_id "MSTRG.63277"; transcript_id "MSTRG.63277.117"; exon_number "24";
chr15	StringTie	exon	45109890	45109980	1000	-	.	gene_id "MSTRG.63277"; transcript_id "MSTRG.63277.117"; exon_number "25";
chr15	StringTie	exon	45110428	45110524	1000	-	.	gene_id "MSTRG.63277"; transcript_id "MSTRG.63277.117"; exon_number "26";
chr15	StringTie	exon	45110650	45110710	1000	-	.	gene_id "MSTRG.63277"; transcript_id "MSTRG.63277.117"; exon_number "27";
chr15	StringTie	exon	45111111	45111277	1000	-	.	gene_id "MSTRG.63277"; transcript_id "MSTRG.63277.117"; exon_number "28";
chr15	StringTie	exon	45111384	45111955	1000	-	.	gene_id "MSTRG.63277"; transcript_id "MSTRG.63277.117"; exon_number "29";
chr15	StringTie	exon	45112554	45112718	1000	-	.	gene_id "MSTRG.63277"; transcript_id "MSTRG.63277.117"; exon_number "30";
chr15	StringTie	exon	45112987	45113076	1000	-	.	gene_id "MSTRG.63277"; transcript_id "MSTRG.63277.117"; exon_number "31";
chr15	StringTie	exon	45113342	45113425	1000	-	.	gene_id "MSTRG.63277"; transcript_id "MSTRG.63277.117"; exon_number "32";
chr15	StringTie	exon	45113973	45114273	1000	-	.	gene_id "MSTRG.63277"; transcript_id "MSTRG.63277.117"; exon_number "33";
chr15	StringTie	transcript	45092649	45113576	1000	-	.	gene_id "MSTRG.63277"; transcript_id "MSTRG.63277.118";
chr15	StringTie	exon	45092649	45094272	1000	-	.	gene_id "MSTRG.63277"; transcript_id "MSTRG.63277.118"; exon_number "1";
chr15	StringTie	exon	45094563	45094691	1000	-	.	gene_id "MSTRG.63277"; transcript_id "MSTRG.63277.118"; exon_number "2";
chr15	StringTie	exon	45094860	45095091	1000	-	.	gene_id "MSTRG.63277"; transcript_id "MSTRG.63277.118"; exon_number "3";
chr15	StringTie	exon	45095437	45095595	1000	-	.	gene_id "MSTRG.63277"; transcript_id "MSTRG.63277.118"; exon_number "4";
chr15	StringTie	exon	45095828	45096060	1000	-	.	gene_id "MSTRG.63277"; transcript_id "MSTRG.63277.118"; exon_number "5";
chr15	StringTie	exon	45097238	45097358	1000	-	.	gene_id "MSTRG.63277"; transcript_id "MSTRG.63277.118"; exon_number "6";
chr15	StringTie	exon	45097614	45097741	1000	-	.	gene_id "MSTRG.63277"; transcript_id "MSTRG.63277.118"; exon_number "7";
chr15	StringTie	exon	45098009	45098058	1000	-	.	gene_id "MSTRG.63277"; transcript_id "MSTRG.63277.118"; exon_number "8";
chr15	StringTie	exon	45099383	45099482	1000	-	.	gene_id "MSTRG.63277"; transcript_id "MSTRG.63277.118"; exon_number "9";
chr15	StringTie	exon	45099662	45099892	1000	-	.	gene_id "MSTRG.63277"; transcript_id "MSTRG.63277.118"; exon_number "10";
chr15	StringTie	exon	45100050	45100228	1000	-	.	gene_id "MSTRG.63277"; transcript_id "MSTRG.63277.118"; exon_number "11";
chr15	StringTie	exon	45100755	45100838	1000	-	.	gene_id "MSTRG.63277"; transcript_id "MSTRG.63277.118"; exon_number "12";
chr15	StringTie	exon	45101205	45101274	1000	-	.	gene_id "MSTRG.63277"; transcript_id "MSTRG.63277.118"; exon_number "13";
chr15	StringTie	exon	45101793	45101989	1000	-	.	gene_id "MSTRG.63277"; transcript_id "MSTRG.63277.118"; exon_number "14";
chr15	StringTie	exon	45103960	45104053	1000	-	.	gene_id "MSTRG.63277"; transcript_id "MSTRG.63277.118"; exon_number "15";
chr15	StringTie	exon	45104140	45104365	1000	-	.	gene_id "MSTRG.63277"; transcript_id "MSTRG.63277.118"; exon_number "16";
chr15	StringTie	exon	45105643	45105828	1000	-	.	gene_id "MSTRG.63277"; transcript_id "MSTRG.63277.118"; exon_number "17";
chr15	StringTie	exon	45106125	45106327	1000	-	.	gene_id "MSTRG.63277"; transcript_id "MSTRG.63277.118"; exon_number "18";
chr15	StringTie	exon	45106528	45106641	1000	-	.	gene_id "MSTRG.63277"; transcript_id "MSTRG.63277.118"; exon_number "19";
chr15	StringTie	exon	45106832	45106969	1000	-	.	gene_id "MSTRG.63277"; transcript_id "MSTRG.63277.118"; exon_number "20";
chr15	StringTie	exon	45107345	45107463	1000	-	.	gene_id "MSTRG.63277"; transcript_id "MSTRG.63277.118"; exon_number "21";
chr15	StringTie	exon	45108047	45108222	1000	-	.	gene_id "MSTRG.63277"; transcript_id "MSTRG.63277.118"; exon_number "22";
chr15	StringTie	exon	45108789	45108952	1000	-	.	gene_id "MSTRG.63277"; transcript_id "MSTRG.63277.118"; exon_number "23";
chr15	StringTie	exon	45109524	45109626	1000	-	.	gene_id "MSTRG.63277"; transcript_id "MSTRG.63277.118"; exon_number "24";
chr15	StringTie	exon	45109890	45109980	1000	-	.	gene_id "MSTRG.63277"; transcript_id "MSTRG.63277.118"; exon_number "25";
chr15	StringTie	exon	45110428	45110524	1000	-	.	gene_id "MSTRG.63277"; transcript_id "MSTRG.63277.118"; exon_number "26";
chr15	StringTie	exon	45110650	45110710	1000	-	.	gene_id "MSTRG.63277"; transcript_id "MSTRG.63277.118"; exon_number "27";
chr15	StringTie	exon	45111111	45111277	1000	-	.	gene_id "MSTRG.63277"; transcript_id "MSTRG.63277.118"; exon_number "28";
chr15	StringTie	exon	45111384	45111585	1000	-	.	gene_id "MSTRG.63277"; transcript_id "MSTRG.63277.118"; exon_number "29";
chr15	StringTie	exon	45111768	45112718	1000	-	.	gene_id "MSTRG.63277"; transcript_id "MSTRG.63277.118"; exon_number "30";
chr15	StringTie	exon	45112987	45113076	1000	-	.	gene_id "MSTRG.63277"; transcript_id "MSTRG.63277.118"; exon_number "31";
chr15	StringTie	exon	45113342	45113576	1000	-	.	gene_id "MSTRG.63277"; transcript_id "MSTRG.63277.118"; exon_number "32";
chr15	StringTie	transcript	45092649	45114382	1000	-	.	gene_id "MSTRG.63277"; transcript_id "MSTRG.63277.119";
chr15	StringTie	exon	45092649	45094272	1000	-	.	gene_id "MSTRG.63277"; transcript_id "MSTRG.63277.119"; exon_number "1";
chr15	StringTie	exon	45094563	45094691	1000	-	.	gene_id "MSTRG.63277"; transcript_id "MSTRG.63277.119"; exon_number "2";
chr15	StringTie	exon	45094936	45095091	1000	-	.	gene_id "MSTRG.63277"; transcript_id "MSTRG.63277.119"; exon_number "3";
chr15	StringTie	exon	45095437	45096060	1000	-	.	gene_id "MSTRG.63277"; transcript_id "MSTRG.63277.119"; exon_number "4";
chr15	StringTie	exon	45097238	45097391	1000	-	.	gene_id "MSTRG.63277"; transcript_id "MSTRG.63277.119"; exon_number "5";
chr15	StringTie	exon	45097614	45097741	1000	-	.	gene_id "MSTRG.63277"; transcript_id "MSTRG.63277.119"; exon_number "6";
chr15	StringTie	exon	45098009	45098058	1000	-	.	gene_id "MSTRG.63277"; transcript_id "MSTRG.63277.119"; exon_number "7";
chr15	StringTie	exon	45099383	45099482	1000	-	.	gene_id "MSTRG.63277"; transcript_id "MSTRG.63277.119"; exon_number "8";
chr15	StringTie	exon	45099662	45100838	1000	-	.	gene_id "MSTRG.63277"; transcript_id "MSTRG.63277.119"; exon_number "9";
chr15	StringTie	exon	45101205	45101989	1000	-	.	gene_id "MSTRG.63277"; transcript_id "MSTRG.63277.119"; exon_number "10";
chr15	StringTie	exon	45103960	45104053	1000	-	.	gene_id "MSTRG.63277"; transcript_id "MSTRG.63277.119"; exon_number "11";
chr15	StringTie	exon	45104140	45104365	1000	-	.	gene_id "MSTRG.63277"; transcript_id "MSTRG.63277.119"; exon_number "12";
chr15	StringTie	exon	45105643	45105828	1000	-	.	gene_id "MSTRG.63277"; transcript_id "MSTRG.63277.119"; exon_number "13";
chr15	StringTie	exon	45106125	45106327	1000	-	.	gene_id "MSTRG.63277"; transcript_id "MSTRG.63277.119"; exon_number "14";
chr15	StringTie	exon	45106528	45106641	1000	-	.	gene_id "MSTRG.63277"; transcript_id "MSTRG.63277.119"; exon_number "15";
chr15	StringTie	exon	45106832	45106969	1000	-	.	gene_id "MSTRG.63277"; transcript_id "MSTRG.63277.119"; exon_number "16";
chr15	StringTie	exon	45107345	45107463	1000	-	.	gene_id "MSTRG.63277"; transcript_id "MSTRG.63277.119"; exon_number "17";
chr15	StringTie	exon	45108047	45108222	1000	-	.	gene_id "MSTRG.63277"; transcript_id "MSTRG.63277.119"; exon_number "18";
chr15	StringTie	exon	45108789	45108952	1000	-	.	gene_id "MSTRG.63277"; transcript_id "MSTRG.63277.119"; exon_number "19";
chr15	StringTie	exon	45109496	45109626	1000	-	.	gene_id "MSTRG.63277"; transcript_id "MSTRG.63277.119"; exon_number "20";
chr15	StringTie	exon	45109890	45109980	1000	-	.	gene_id "MSTRG.63277"; transcript_id "MSTRG.63277.119"; exon_number "21";
chr15	StringTie	exon	45110428	45110524	1000	-	.	gene_id "MSTRG.63277"; transcript_id "MSTRG.63277.119"; exon_number "22";
chr15	StringTie	exon	45110650	45110710	1000	-	.	gene_id "MSTRG.63277"; transcript_id "MSTRG.63277.119"; exon_number "23";
chr15	StringTie	exon	45111111	45111277	1000	-	.	gene_id "MSTRG.63277"; transcript_id "MSTRG.63277.119"; exon_number "24";
chr15	StringTie	exon	45111384	45111585	1000	-	.	gene_id "MSTRG.63277"; transcript_id "MSTRG.63277.119"; exon_number "25";
chr15	StringTie	exon	45111768	45111955	1000	-	.	gene_id "MSTRG.63277"; transcript_id "MSTRG.63277.119"; exon_number "26";
chr15	StringTie	exon	45112554	45112718	1000	-	.	gene_id "MSTRG.63277"; transcript_id "MSTRG.63277.119"; exon_number "27";
chr15	StringTie	exon	45112987	45113076	1000	-	.	gene_id "MSTRG.63277"; transcript_id "MSTRG.63277.119"; exon_number "28";
chr15	StringTie	exon	45113342	45113425	1000	-	.	gene_id "MSTRG.63277"; transcript_id "MSTRG.63277.119"; exon_number "29";
chr15	StringTie	exon	45113973	45114382	1000	-	.	gene_id "MSTRG.63277"; transcript_id "MSTRG.63277.119"; exon_number "30";
chr15	StringTie	transcript	45092574	45114231	1000	-	.	gene_id "MSTRG.63277"; transcript_id "MSTRG.63277.12";
chr15	StringTie	exon	45092574	45094272	1000	-	.	gene_id "MSTRG.63277"; transcript_id "MSTRG.63277.12"; exon_number "1";
chr15	StringTie	exon	45094563	45094691	1000	-	.	gene_id "MSTRG.63277"; transcript_id "MSTRG.63277.12"; exon_number "2";
chr15	StringTie	exon	45094936	45095091	1000	-	.	gene_id "MSTRG.63277"; transcript_id "MSTRG.63277.12"; exon_number "3";
chr15	StringTie	exon	45095437	45095595	1000	-	.	gene_id "MSTRG.63277"; transcript_id "MSTRG.63277.12"; exon_number "4";
chr15	StringTie	exon	45095828	45096060	1000	-	.	gene_id "MSTRG.63277"; transcript_id "MSTRG.63277.12"; exon_number "5";
chr15	StringTie	exon	45097238	45097391	1000	-	.	gene_id "MSTRG.63277"; transcript_id "MSTRG.63277.12"; exon_number "6";
chr15	StringTie	exon	45097614	45097741	1000	-	.	gene_id "MSTRG.63277"; transcript_id "MSTRG.63277.12"; exon_number "7";
chr15	StringTie	exon	45098009	45098058	1000	-	.	gene_id "MSTRG.63277"; transcript_id "MSTRG.63277.12"; exon_number "8";
chr15	StringTie	exon	45099383	45099482	1000	-	.	gene_id "MSTRG.63277"; transcript_id "MSTRG.63277.12"; exon_number "9";
chr15	StringTie	exon	45099662	45099892	1000	-	.	gene_id "MSTRG.63277"; transcript_id "MSTRG.63277.12"; exon_number "10";
chr15	StringTie	exon	45100050	45100228	1000	-	.	gene_id "MSTRG.63277"; transcript_id "MSTRG.63277.12"; exon_number "11";
chr15	StringTie	exon	45100755	45100838	1000	-	.	gene_id "MSTRG.63277"; transcript_id "MSTRG.63277.12"; exon_number "12";
chr15	StringTie	exon	45101205	45101274	1000	-	.	gene_id "MSTRG.63277"; transcript_id "MSTRG.63277.12"; exon_number "13";
chr15	StringTie	exon	45101793	45101989	1000	-	.	gene_id "MSTRG.63277"; transcript_id "MSTRG.63277.12"; exon_number "14";
chr15	StringTie	exon	45103960	45104053	1000	-	.	gene_id "MSTRG.63277"; transcript_id "MSTRG.63277.12"; exon_number "15";
chr15	StringTie	exon	45104140	45104365	1000	-	.	gene_id "MSTRG.63277"; transcript_id "MSTRG.63277.12"; exon_number "16";
chr15	StringTie	exon	45105643	45105828	1000	-	.	gene_id "MSTRG.63277"; transcript_id "MSTRG.63277.12"; exon_number "17";
chr15	StringTie	exon	45106125	45106327	1000	-	.	gene_id "MSTRG.63277"; transcript_id "MSTRG.63277.12"; exon_number "18";
chr15	StringTie	exon	45106528	45106641	1000	-	.	gene_id "MSTRG.63277"; transcript_id "MSTRG.63277.12"; exon_number "19";
chr15	StringTie	exon	45106832	45106969	1000	-	.	gene_id "MSTRG.63277"; transcript_id "MSTRG.63277.12"; exon_number "20";
chr15	StringTie	exon	45107345	45107463	1000	-	.	gene_id "MSTRG.63277"; transcript_id "MSTRG.63277.12"; exon_number "21";
chr15	StringTie	exon	45108047	45108222	1000	-	.	gene_id "MSTRG.63277"; transcript_id "MSTRG.63277.12"; exon_number "22";
chr15	StringTie	exon	45108789	45108952	1000	-	.	gene_id "MSTRG.63277"; transcript_id "MSTRG.63277.12"; exon_number "23";
chr15	StringTie	exon	45109496	45109626	1000	-	.	gene_id "MSTRG.63277"; transcript_id "MSTRG.63277.12"; exon_number "24";
chr15	StringTie	exon	45109890	45109980	1000	-	.	gene_id "MSTRG.63277"; transcript_id "MSTRG.63277.12"; exon_number "25";
chr15	StringTie	exon	45110428	45110524	1000	-	.	gene_id "MSTRG.63277"; transcript_id "MSTRG.63277.12"; exon_number "26";
chr15	StringTie	exon	45110650	45110710	1000	-	.	gene_id "MSTRG.63277"; transcript_id "MSTRG.63277.12"; exon_number "27";
chr15	StringTie	exon	45111111	45111277	1000	-	.	gene_id "MSTRG.63277"; transcript_id "MSTRG.63277.12"; exon_number "28";
chr15	StringTie	exon	45111768	45111955	1000	-	.	gene_id "MSTRG.63277"; transcript_id "MSTRG.63277.12"; exon_number "29";
chr15	StringTie	exon	45112554	45112718	1000	-	.	gene_id "MSTRG.63277"; transcript_id "MSTRG.63277.12"; exon_number "30";
chr15	StringTie	exon	45112987	45113076	1000	-	.	gene_id "MSTRG.63277"; transcript_id "MSTRG.63277.12"; exon_number "31";
chr15	StringTie	exon	45113342	45113418	1000	-	.	gene_id "MSTRG.63277"; transcript_id "MSTRG.63277.12"; exon_number "32";
chr15	StringTie	exon	45113973	45114231	1000	-	.	gene_id "MSTRG.63277"; transcript_id "MSTRG.63277.12"; exon_number "33";
chr15	StringTie	transcript	45092649	45112719	1000	-	.	gene_id "MSTRG.63277"; transcript_id "MSTRG.63277.120";
chr15	StringTie	exon	45092649	45094272	1000	-	.	gene_id "MSTRG.63277"; transcript_id "MSTRG.63277.120"; exon_number "1";
chr15	StringTie	exon	45094563	45094691	1000	-	.	gene_id "MSTRG.63277"; transcript_id "MSTRG.63277.120"; exon_number "2";
chr15	StringTie	exon	45094936	45095091	1000	-	.	gene_id "MSTRG.63277"; transcript_id "MSTRG.63277.120"; exon_number "3";
chr15	StringTie	exon	45095437	45095595	1000	-	.	gene_id "MSTRG.63277"; transcript_id "MSTRG.63277.120"; exon_number "4";
chr15	StringTie	exon	45095828	45096060	1000	-	.	gene_id "MSTRG.63277"; transcript_id "MSTRG.63277.120"; exon_number "5";
chr15	StringTie	exon	45097238	45097358	1000	-	.	gene_id "MSTRG.63277"; transcript_id "MSTRG.63277.120"; exon_number "6";
chr15	StringTie	exon	45097614	45097741	1000	-	.	gene_id "MSTRG.63277"; transcript_id "MSTRG.63277.120"; exon_number "7";
chr15	StringTie	exon	45098009	45098058	1000	-	.	gene_id "MSTRG.63277"; transcript_id "MSTRG.63277.120"; exon_number "8";
chr15	StringTie	exon	45099383	45099482	1000	-	.	gene_id "MSTRG.63277"; transcript_id "MSTRG.63277.120"; exon_number "9";
chr15	StringTie	exon	45099662	45101989	1000	-	.	gene_id "MSTRG.63277"; transcript_id "MSTRG.63277.120"; exon_number "10";
chr15	StringTie	exon	45103960	45104053	1000	-	.	gene_id "MSTRG.63277"; transcript_id "MSTRG.63277.120"; exon_number "11";
chr15	StringTie	exon	45104140	45104365	1000	-	.	gene_id "MSTRG.63277"; transcript_id "MSTRG.63277.120"; exon_number "12";
chr15	StringTie	exon	45105567	45105828	1000	-	.	gene_id "MSTRG.63277"; transcript_id "MSTRG.63277.120"; exon_number "13";
chr15	StringTie	exon	45106125	45106327	1000	-	.	gene_id "MSTRG.63277"; transcript_id "MSTRG.63277.120"; exon_number "14";
chr15	StringTie	exon	45106528	45106641	1000	-	.	gene_id "MSTRG.63277"; transcript_id "MSTRG.63277.120"; exon_number "15";
chr15	StringTie	exon	45106832	45106969	1000	-	.	gene_id "MSTRG.63277"; transcript_id "MSTRG.63277.120"; exon_number "16";
chr15	StringTie	exon	45107345	45107463	1000	-	.	gene_id "MSTRG.63277"; transcript_id "MSTRG.63277.120"; exon_number "17";
chr15	StringTie	exon	45108047	45108222	1000	-	.	gene_id "MSTRG.63277"; transcript_id "MSTRG.63277.120"; exon_number "18";
chr15	StringTie	exon	45108306	45108952	1000	-	.	gene_id "MSTRG.63277"; transcript_id "MSTRG.63277.120"; exon_number "19";
chr15	StringTie	exon	45109524	45109626	1000	-	.	gene_id "MSTRG.63277"; transcript_id "MSTRG.63277.120"; exon_number "20";
chr15	StringTie	exon	45109890	45109980	1000	-	.	gene_id "MSTRG.63277"; transcript_id "MSTRG.63277.120"; exon_number "21";
chr15	StringTie	exon	45110428	45110524	1000	-	.	gene_id "MSTRG.63277"; transcript_id "MSTRG.63277.120"; exon_number "22";
chr15	StringTie	exon	45110650	45110710	1000	-	.	gene_id "MSTRG.63277"; transcript_id "MSTRG.63277.120"; exon_number "23";
chr15	StringTie	exon	45111111	45111585	1000	-	.	gene_id "MSTRG.63277"; transcript_id "MSTRG.63277.120"; exon_number "24";
chr15	StringTie	exon	45111768	45112117	1000	-	.	gene_id "MSTRG.63277"; transcript_id "MSTRG.63277.120"; exon_number "25";
chr15	StringTie	exon	45112554	45112719	1000	-	.	gene_id "MSTRG.63277"; transcript_id "MSTRG.63277.120"; exon_number "26";
chr15	StringTie	transcript	45092649	45114389	1000	-	.	gene_id "MSTRG.63277"; transcript_id "MSTRG.63277.121";
chr15	StringTie	exon	45092649	45094272	1000	-	.	gene_id "MSTRG.63277"; transcript_id "MSTRG.63277.121"; exon_number "1";
chr15	StringTie	exon	45094563	45094691	1000	-	.	gene_id "MSTRG.63277"; transcript_id "MSTRG.63277.121"; exon_number "2";
chr15	StringTie	exon	45094860	45095091	1000	-	.	gene_id "MSTRG.63277"; transcript_id "MSTRG.63277.121"; exon_number "3";
chr15	StringTie	exon	45095437	45095595	1000	-	.	gene_id "MSTRG.63277"; transcript_id "MSTRG.63277.121"; exon_number "4";
chr15	StringTie	exon	45095828	45096060	1000	-	.	gene_id "MSTRG.63277"; transcript_id "MSTRG.63277.121"; exon_number "5";
chr15	StringTie	exon	45097238	45097391	1000	-	.	gene_id "MSTRG.63277"; transcript_id "MSTRG.63277.121"; exon_number "6";
chr15	StringTie	exon	45097614	45097741	1000	-	.	gene_id "MSTRG.63277"; transcript_id "MSTRG.63277.121"; exon_number "7";
chr15	StringTie	exon	45098009	45098058	1000	-	.	gene_id "MSTRG.63277"; transcript_id "MSTRG.63277.121"; exon_number "8";
chr15	StringTie	exon	45099383	45099482	1000	-	.	gene_id "MSTRG.63277"; transcript_id "MSTRG.63277.121"; exon_number "9";
chr15	StringTie	exon	45099662	45101274	1000	-	.	gene_id "MSTRG.63277"; transcript_id "MSTRG.63277.121"; exon_number "10";
chr15	StringTie	exon	45101814	45101989	1000	-	.	gene_id "MSTRG.63277"; transcript_id "MSTRG.63277.121"; exon_number "11";
chr15	StringTie	exon	45103960	45104053	1000	-	.	gene_id "MSTRG.63277"; transcript_id "MSTRG.63277.121"; exon_number "12";
chr15	StringTie	exon	45104140	45104365	1000	-	.	gene_id "MSTRG.63277"; transcript_id "MSTRG.63277.121"; exon_number "13";
chr15	StringTie	exon	45105643	45105828	1000	-	.	gene_id "MSTRG.63277"; transcript_id "MSTRG.63277.121"; exon_number "14";
chr15	StringTie	exon	45106125	45106199	1000	-	.	gene_id "MSTRG.63277"; transcript_id "MSTRG.63277.121"; exon_number "15";
chr15	StringTie	exon	45106254	45106327	1000	-	.	gene_id "MSTRG.63277"; transcript_id "MSTRG.63277.121"; exon_number "16";
chr15	StringTie	exon	45106528	45106641	1000	-	.	gene_id "MSTRG.63277"; transcript_id "MSTRG.63277.121"; exon_number "17";
chr15	StringTie	exon	45106832	45106969	1000	-	.	gene_id "MSTRG.63277"; transcript_id "MSTRG.63277.121"; exon_number "18";
chr15	StringTie	exon	45107345	45107463	1000	-	.	gene_id "MSTRG.63277"; transcript_id "MSTRG.63277.121"; exon_number "19";
chr15	StringTie	exon	45108047	45108952	1000	-	.	gene_id "MSTRG.63277"; transcript_id "MSTRG.63277.121"; exon_number "20";
chr15	StringTie	exon	45109496	45109626	1000	-	.	gene_id "MSTRG.63277"; transcript_id "MSTRG.63277.121"; exon_number "21";
chr15	StringTie	exon	45109890	45109980	1000	-	.	gene_id "MSTRG.63277"; transcript_id "MSTRG.63277.121"; exon_number "22";
chr15	StringTie	exon	45110428	45110524	1000	-	.	gene_id "MSTRG.63277"; transcript_id "MSTRG.63277.121"; exon_number "23";
chr15	StringTie	exon	45110650	45110710	1000	-	.	gene_id "MSTRG.63277"; transcript_id "MSTRG.63277.121"; exon_number "24";
chr15	StringTie	exon	45111111	45111955	1000	-	.	gene_id "MSTRG.63277"; transcript_id "MSTRG.63277.121"; exon_number "25";
chr15	StringTie	exon	45112554	45112718	1000	-	.	gene_id "MSTRG.63277"; transcript_id "MSTRG.63277.121"; exon_number "26";
chr15	StringTie	exon	45112987	45113076	1000	-	.	gene_id "MSTRG.63277"; transcript_id "MSTRG.63277.121"; exon_number "27";
chr15	StringTie	exon	45113342	45114389	1000	-	.	gene_id "MSTRG.63277"; transcript_id "MSTRG.63277.121"; exon_number "28";
chr15	StringTie	transcript	45092649	45112253	1000	-	.	gene_id "MSTRG.63277"; transcript_id "MSTRG.63277.122";
chr15	StringTie	exon	45092649	45094272	1000	-	.	gene_id "MSTRG.63277"; transcript_id "MSTRG.63277.122"; exon_number "1";
chr15	StringTie	exon	45094563	45094691	1000	-	.	gene_id "MSTRG.63277"; transcript_id "MSTRG.63277.122"; exon_number "2";
chr15	StringTie	exon	45094860	45095091	1000	-	.	gene_id "MSTRG.63277"; transcript_id "MSTRG.63277.122"; exon_number "3";
chr15	StringTie	exon	45095437	45095595	1000	-	.	gene_id "MSTRG.63277"; transcript_id "MSTRG.63277.122"; exon_number "4";
chr15	StringTie	exon	45095828	45096060	1000	-	.	gene_id "MSTRG.63277"; transcript_id "MSTRG.63277.122"; exon_number "5";
chr15	StringTie	exon	45097238	45097358	1000	-	.	gene_id "MSTRG.63277"; transcript_id "MSTRG.63277.122"; exon_number "6";
chr15	StringTie	exon	45097614	45097741	1000	-	.	gene_id "MSTRG.63277"; transcript_id "MSTRG.63277.122"; exon_number "7";
chr15	StringTie	exon	45098009	45098058	1000	-	.	gene_id "MSTRG.63277"; transcript_id "MSTRG.63277.122"; exon_number "8";
chr15	StringTie	exon	45099383	45099482	1000	-	.	gene_id "MSTRG.63277"; transcript_id "MSTRG.63277.122"; exon_number "9";
chr15	StringTie	exon	45099662	45099892	1000	-	.	gene_id "MSTRG.63277"; transcript_id "MSTRG.63277.122"; exon_number "10";
chr15	StringTie	exon	45100050	45100228	1000	-	.	gene_id "MSTRG.63277"; transcript_id "MSTRG.63277.122"; exon_number "11";
chr15	StringTie	exon	45100755	45100838	1000	-	.	gene_id "MSTRG.63277"; transcript_id "MSTRG.63277.122"; exon_number "12";
chr15	StringTie	exon	45101205	45101274	1000	-	.	gene_id "MSTRG.63277"; transcript_id "MSTRG.63277.122"; exon_number "13";
chr15	StringTie	exon	45101793	45101989	1000	-	.	gene_id "MSTRG.63277"; transcript_id "MSTRG.63277.122"; exon_number "14";
chr15	StringTie	exon	45103960	45104053	1000	-	.	gene_id "MSTRG.63277"; transcript_id "MSTRG.63277.122"; exon_number "15";
chr15	StringTie	exon	45104140	45104365	1000	-	.	gene_id "MSTRG.63277"; transcript_id "MSTRG.63277.122"; exon_number "16";
chr15	StringTie	exon	45105567	45105828	1000	-	.	gene_id "MSTRG.63277"; transcript_id "MSTRG.63277.122"; exon_number "17";
chr15	StringTie	exon	45106125	45106327	1000	-	.	gene_id "MSTRG.63277"; transcript_id "MSTRG.63277.122"; exon_number "18";
chr15	StringTie	exon	45106528	45106641	1000	-	.	gene_id "MSTRG.63277"; transcript_id "MSTRG.63277.122"; exon_number "19";
chr15	StringTie	exon	45106832	45106969	1000	-	.	gene_id "MSTRG.63277"; transcript_id "MSTRG.63277.122"; exon_number "20";
chr15	StringTie	exon	45107345	45107463	1000	-	.	gene_id "MSTRG.63277"; transcript_id "MSTRG.63277.122"; exon_number "21";
chr15	StringTie	exon	45108047	45108222	1000	-	.	gene_id "MSTRG.63277"; transcript_id "MSTRG.63277.122"; exon_number "22";
chr15	StringTie	exon	45108789	45108952	1000	-	.	gene_id "MSTRG.63277"; transcript_id "MSTRG.63277.122"; exon_number "23";
chr15	StringTie	exon	45109524	45109626	1000	-	.	gene_id "MSTRG.63277"; transcript_id "MSTRG.63277.122"; exon_number "24";
chr15	StringTie	exon	45109890	45109980	1000	-	.	gene_id "MSTRG.63277"; transcript_id "MSTRG.63277.122"; exon_number "25";
chr15	StringTie	exon	45110428	45110524	1000	-	.	gene_id "MSTRG.63277"; transcript_id "MSTRG.63277.122"; exon_number "26";
chr15	StringTie	exon	45110650	45110710	1000	-	.	gene_id "MSTRG.63277"; transcript_id "MSTRG.63277.122"; exon_number "27";
chr15	StringTie	exon	45111111	45111277	1000	-	.	gene_id "MSTRG.63277"; transcript_id "MSTRG.63277.122"; exon_number "28";
chr15	StringTie	exon	45111768	45112253	1000	-	.	gene_id "MSTRG.63277"; transcript_id "MSTRG.63277.122"; exon_number "29";
chr15	StringTie	transcript	45092649	45114389	1000	-	.	gene_id "MSTRG.63277"; transcript_id "MSTRG.63277.123";
chr15	StringTie	exon	45092649	45094272	1000	-	.	gene_id "MSTRG.63277"; transcript_id "MSTRG.63277.123"; exon_number "1";
chr15	StringTie	exon	45094563	45094691	1000	-	.	gene_id "MSTRG.63277"; transcript_id "MSTRG.63277.123"; exon_number "2";
chr15	StringTie	exon	45094860	45095091	1000	-	.	gene_id "MSTRG.63277"; transcript_id "MSTRG.63277.123"; exon_number "3";
chr15	StringTie	exon	45095437	45095595	1000	-	.	gene_id "MSTRG.63277"; transcript_id "MSTRG.63277.123"; exon_number "4";
chr15	StringTie	exon	45095828	45096060	1000	-	.	gene_id "MSTRG.63277"; transcript_id "MSTRG.63277.123"; exon_number "5";
chr15	StringTie	exon	45097238	45097358	1000	-	.	gene_id "MSTRG.63277"; transcript_id "MSTRG.63277.123"; exon_number "6";
chr15	StringTie	exon	45097614	45097741	1000	-	.	gene_id "MSTRG.63277"; transcript_id "MSTRG.63277.123"; exon_number "7";
chr15	StringTie	exon	45098009	45098058	1000	-	.	gene_id "MSTRG.63277"; transcript_id "MSTRG.63277.123"; exon_number "8";
chr15	StringTie	exon	45099383	45099482	1000	-	.	gene_id "MSTRG.63277"; transcript_id "MSTRG.63277.123"; exon_number "9";
chr15	StringTie	exon	45099662	45099892	1000	-	.	gene_id "MSTRG.63277"; transcript_id "MSTRG.63277.123"; exon_number "10";
chr15	StringTie	exon	45100050	45100228	1000	-	.	gene_id "MSTRG.63277"; transcript_id "MSTRG.63277.123"; exon_number "11";
chr15	StringTie	exon	45100755	45101989	1000	-	.	gene_id "MSTRG.63277"; transcript_id "MSTRG.63277.123"; exon_number "12";
chr15	StringTie	exon	45103960	45104053	1000	-	.	gene_id "MSTRG.63277"; transcript_id "MSTRG.63277.123"; exon_number "13";
chr15	StringTie	exon	45104140	45104365	1000	-	.	gene_id "MSTRG.63277"; transcript_id "MSTRG.63277.123"; exon_number "14";
chr15	StringTie	exon	45105643	45105828	1000	-	.	gene_id "MSTRG.63277"; transcript_id "MSTRG.63277.123"; exon_number "15";
chr15	StringTie	exon	45106125	45106327	1000	-	.	gene_id "MSTRG.63277"; transcript_id "MSTRG.63277.123"; exon_number "16";
chr15	StringTie	exon	45106528	45106641	1000	-	.	gene_id "MSTRG.63277"; transcript_id "MSTRG.63277.123"; exon_number "17";
chr15	StringTie	exon	45106832	45106969	1000	-	.	gene_id "MSTRG.63277"; transcript_id "MSTRG.63277.123"; exon_number "18";
chr15	StringTie	exon	45107345	45107463	1000	-	.	gene_id "MSTRG.63277"; transcript_id "MSTRG.63277.123"; exon_number "19";
chr15	StringTie	exon	45108047	45108222	1000	-	.	gene_id "MSTRG.63277"; transcript_id "MSTRG.63277.123"; exon_number "20";
chr15	StringTie	exon	45108789	45108952	1000	-	.	gene_id "MSTRG.63277"; transcript_id "MSTRG.63277.123"; exon_number "21";
chr15	StringTie	exon	45109496	45109626	1000	-	.	gene_id "MSTRG.63277"; transcript_id "MSTRG.63277.123"; exon_number "22";
chr15	StringTie	exon	45109890	45109980	1000	-	.	gene_id "MSTRG.63277"; transcript_id "MSTRG.63277.123"; exon_number "23";
chr15	StringTie	exon	45110428	45110524	1000	-	.	gene_id "MSTRG.63277"; transcript_id "MSTRG.63277.123"; exon_number "24";
chr15	StringTie	exon	45110650	45110710	1000	-	.	gene_id "MSTRG.63277"; transcript_id "MSTRG.63277.123"; exon_number "25";
chr15	StringTie	exon	45111111	45112117	1000	-	.	gene_id "MSTRG.63277"; transcript_id "MSTRG.63277.123"; exon_number "26";
chr15	StringTie	exon	45112554	45112718	1000	-	.	gene_id "MSTRG.63277"; transcript_id "MSTRG.63277.123"; exon_number "27";
chr15	StringTie	exon	45112987	45113076	1000	-	.	gene_id "MSTRG.63277"; transcript_id "MSTRG.63277.123"; exon_number "28";
chr15	StringTie	exon	45113342	45114389	1000	-	.	gene_id "MSTRG.63277"; transcript_id "MSTRG.63277.123"; exon_number "29";
chr15	StringTie	transcript	45092649	45112116	1000	-	.	gene_id "MSTRG.63277"; transcript_id "MSTRG.63277.124";
chr15	StringTie	exon	45092649	45094272	1000	-	.	gene_id "MSTRG.63277"; transcript_id "MSTRG.63277.124"; exon_number "1";
chr15	StringTie	exon	45094563	45094691	1000	-	.	gene_id "MSTRG.63277"; transcript_id "MSTRG.63277.124"; exon_number "2";
chr15	StringTie	exon	45094860	45095091	1000	-	.	gene_id "MSTRG.63277"; transcript_id "MSTRG.63277.124"; exon_number "3";
chr15	StringTie	exon	45095437	45095595	1000	-	.	gene_id "MSTRG.63277"; transcript_id "MSTRG.63277.124"; exon_number "4";
chr15	StringTie	exon	45095828	45096060	1000	-	.	gene_id "MSTRG.63277"; transcript_id "MSTRG.63277.124"; exon_number "5";
chr15	StringTie	exon	45097023	45097358	1000	-	.	gene_id "MSTRG.63277"; transcript_id "MSTRG.63277.124"; exon_number "6";
chr15	StringTie	exon	45097614	45097741	1000	-	.	gene_id "MSTRG.63277"; transcript_id "MSTRG.63277.124"; exon_number "7";
chr15	StringTie	exon	45098009	45098058	1000	-	.	gene_id "MSTRG.63277"; transcript_id "MSTRG.63277.124"; exon_number "8";
chr15	StringTie	exon	45099383	45099482	1000	-	.	gene_id "MSTRG.63277"; transcript_id "MSTRG.63277.124"; exon_number "9";
chr15	StringTie	exon	45099662	45099892	1000	-	.	gene_id "MSTRG.63277"; transcript_id "MSTRG.63277.124"; exon_number "10";
chr15	StringTie	exon	45100050	45100228	1000	-	.	gene_id "MSTRG.63277"; transcript_id "MSTRG.63277.124"; exon_number "11";
chr15	StringTie	exon	45100755	45100838	1000	-	.	gene_id "MSTRG.63277"; transcript_id "MSTRG.63277.124"; exon_number "12";
chr15	StringTie	exon	45101205	45101274	1000	-	.	gene_id "MSTRG.63277"; transcript_id "MSTRG.63277.124"; exon_number "13";
chr15	StringTie	exon	45101793	45101989	1000	-	.	gene_id "MSTRG.63277"; transcript_id "MSTRG.63277.124"; exon_number "14";
chr15	StringTie	exon	45103960	45104053	1000	-	.	gene_id "MSTRG.63277"; transcript_id "MSTRG.63277.124"; exon_number "15";
chr15	StringTie	exon	45104140	45104365	1000	-	.	gene_id "MSTRG.63277"; transcript_id "MSTRG.63277.124"; exon_number "16";
chr15	StringTie	exon	45105643	45105828	1000	-	.	gene_id "MSTRG.63277"; transcript_id "MSTRG.63277.124"; exon_number "17";
chr15	StringTie	exon	45106125	45106327	1000	-	.	gene_id "MSTRG.63277"; transcript_id "MSTRG.63277.124"; exon_number "18";
chr15	StringTie	exon	45106528	45106641	1000	-	.	gene_id "MSTRG.63277"; transcript_id "MSTRG.63277.124"; exon_number "19";
chr15	StringTie	exon	45106832	45106969	1000	-	.	gene_id "MSTRG.63277"; transcript_id "MSTRG.63277.124"; exon_number "20";
chr15	StringTie	exon	45107345	45107463	1000	-	.	gene_id "MSTRG.63277"; transcript_id "MSTRG.63277.124"; exon_number "21";
chr15	StringTie	exon	45108047	45108222	1000	-	.	gene_id "MSTRG.63277"; transcript_id "MSTRG.63277.124"; exon_number "22";
chr15	StringTie	exon	45108789	45108952	1000	-	.	gene_id "MSTRG.63277"; transcript_id "MSTRG.63277.124"; exon_number "23";
chr15	StringTie	exon	45109524	45109626	1000	-	.	gene_id "MSTRG.63277"; transcript_id "MSTRG.63277.124"; exon_number "24";
chr15	StringTie	exon	45109890	45109980	1000	-	.	gene_id "MSTRG.63277"; transcript_id "MSTRG.63277.124"; exon_number "25";
chr15	StringTie	exon	45110428	45110524	1000	-	.	gene_id "MSTRG.63277"; transcript_id "MSTRG.63277.124"; exon_number "26";
chr15	StringTie	exon	45110650	45110710	1000	-	.	gene_id "MSTRG.63277"; transcript_id "MSTRG.63277.124"; exon_number "27";
chr15	StringTie	exon	45111111	45111277	1000	-	.	gene_id "MSTRG.63277"; transcript_id "MSTRG.63277.124"; exon_number "28";
chr15	StringTie	exon	45111384	45111585	1000	-	.	gene_id "MSTRG.63277"; transcript_id "MSTRG.63277.124"; exon_number "29";
chr15	StringTie	exon	45111768	45112116	1000	-	.	gene_id "MSTRG.63277"; transcript_id "MSTRG.63277.124"; exon_number "30";
chr15	StringTie	transcript	45092649	45114389	1000	-	.	gene_id "MSTRG.63277"; transcript_id "MSTRG.63277.125";
chr15	StringTie	exon	45092649	45094272	1000	-	.	gene_id "MSTRG.63277"; transcript_id "MSTRG.63277.125"; exon_number "1";
chr15	StringTie	exon	45094563	45094691	1000	-	.	gene_id "MSTRG.63277"; transcript_id "MSTRG.63277.125"; exon_number "2";
chr15	StringTie	exon	45094936	45095091	1000	-	.	gene_id "MSTRG.63277"; transcript_id "MSTRG.63277.125"; exon_number "3";
chr15	StringTie	exon	45095437	45095595	1000	-	.	gene_id "MSTRG.63277"; transcript_id "MSTRG.63277.125"; exon_number "4";
chr15	StringTie	exon	45095828	45096060	1000	-	.	gene_id "MSTRG.63277"; transcript_id "MSTRG.63277.125"; exon_number "5";
chr15	StringTie	exon	45097238	45097358	1000	-	.	gene_id "MSTRG.63277"; transcript_id "MSTRG.63277.125"; exon_number "6";
chr15	StringTie	exon	45097614	45097741	1000	-	.	gene_id "MSTRG.63277"; transcript_id "MSTRG.63277.125"; exon_number "7";
chr15	StringTie	exon	45098009	45098058	1000	-	.	gene_id "MSTRG.63277"; transcript_id "MSTRG.63277.125"; exon_number "8";
chr15	StringTie	exon	45099383	45099482	1000	-	.	gene_id "MSTRG.63277"; transcript_id "MSTRG.63277.125"; exon_number "9";
chr15	StringTie	exon	45099662	45099892	1000	-	.	gene_id "MSTRG.63277"; transcript_id "MSTRG.63277.125"; exon_number "10";
chr15	StringTie	exon	45100050	45100228	1000	-	.	gene_id "MSTRG.63277"; transcript_id "MSTRG.63277.125"; exon_number "11";
chr15	StringTie	exon	45100755	45101274	1000	-	.	gene_id "MSTRG.63277"; transcript_id "MSTRG.63277.125"; exon_number "12";
chr15	StringTie	exon	45101814	45101989	1000	-	.	gene_id "MSTRG.63277"; transcript_id "MSTRG.63277.125"; exon_number "13";
chr15	StringTie	exon	45103960	45104053	1000	-	.	gene_id "MSTRG.63277"; transcript_id "MSTRG.63277.125"; exon_number "14";
chr15	StringTie	exon	45104140	45104365	1000	-	.	gene_id "MSTRG.63277"; transcript_id "MSTRG.63277.125"; exon_number "15";
chr15	StringTie	exon	45105643	45105828	1000	-	.	gene_id "MSTRG.63277"; transcript_id "MSTRG.63277.125"; exon_number "16";
chr15	StringTie	exon	45106125	45106327	1000	-	.	gene_id "MSTRG.63277"; transcript_id "MSTRG.63277.125"; exon_number "17";
chr15	StringTie	exon	45106528	45106641	1000	-	.	gene_id "MSTRG.63277"; transcript_id "MSTRG.63277.125"; exon_number "18";
chr15	StringTie	exon	45106832	45106969	1000	-	.	gene_id "MSTRG.63277"; transcript_id "MSTRG.63277.125"; exon_number "19";
chr15	StringTie	exon	45107345	45107463	1000	-	.	gene_id "MSTRG.63277"; transcript_id "MSTRG.63277.125"; exon_number "20";
chr15	StringTie	exon	45108047	45108222	1000	-	.	gene_id "MSTRG.63277"; transcript_id "MSTRG.63277.125"; exon_number "21";
chr15	StringTie	exon	45108789	45108952	1000	-	.	gene_id "MSTRG.63277"; transcript_id "MSTRG.63277.125"; exon_number "22";
chr15	StringTie	exon	45109496	45109626	1000	-	.	gene_id "MSTRG.63277"; transcript_id "MSTRG.63277.125"; exon_number "23";
chr15	StringTie	exon	45109890	45109980	1000	-	.	gene_id "MSTRG.63277"; transcript_id "MSTRG.63277.125"; exon_number "24";
chr15	StringTie	exon	45110428	45110524	1000	-	.	gene_id "MSTRG.63277"; transcript_id "MSTRG.63277.125"; exon_number "25";
chr15	StringTie	exon	45110650	45110710	1000	-	.	gene_id "MSTRG.63277"; transcript_id "MSTRG.63277.125"; exon_number "26";
chr15	StringTie	exon	45111111	45112718	1000	-	.	gene_id "MSTRG.63277"; transcript_id "MSTRG.63277.125"; exon_number "27";
chr15	StringTie	exon	45112987	45113076	1000	-	.	gene_id "MSTRG.63277"; transcript_id "MSTRG.63277.125"; exon_number "28";
chr15	StringTie	exon	45113342	45113425	1000	-	.	gene_id "MSTRG.63277"; transcript_id "MSTRG.63277.125"; exon_number "29";
chr15	StringTie	exon	45113973	45114389	1000	-	.	gene_id "MSTRG.63277"; transcript_id "MSTRG.63277.125"; exon_number "30";
chr15	StringTie	transcript	45092649	45114205	1000	-	.	gene_id "MSTRG.63277"; transcript_id "MSTRG.63277.126";
chr15	StringTie	exon	45092649	45094272	1000	-	.	gene_id "MSTRG.63277"; transcript_id "MSTRG.63277.126"; exon_number "1";
chr15	StringTie	exon	45094563	45094691	1000	-	.	gene_id "MSTRG.63277"; transcript_id "MSTRG.63277.126"; exon_number "2";
chr15	StringTie	exon	45094936	45095105	1000	-	.	gene_id "MSTRG.63277"; transcript_id "MSTRG.63277.126"; exon_number "3";
chr15	StringTie	exon	45095437	45095595	1000	-	.	gene_id "MSTRG.63277"; transcript_id "MSTRG.63277.126"; exon_number "4";
chr15	StringTie	exon	45095828	45096060	1000	-	.	gene_id "MSTRG.63277"; transcript_id "MSTRG.63277.126"; exon_number "5";
chr15	StringTie	exon	45097238	45097391	1000	-	.	gene_id "MSTRG.63277"; transcript_id "MSTRG.63277.126"; exon_number "6";
chr15	StringTie	exon	45097614	45097741	1000	-	.	gene_id "MSTRG.63277"; transcript_id "MSTRG.63277.126"; exon_number "7";
chr15	StringTie	exon	45098009	45098058	1000	-	.	gene_id "MSTRG.63277"; transcript_id "MSTRG.63277.126"; exon_number "8";
chr15	StringTie	exon	45099383	45099482	1000	-	.	gene_id "MSTRG.63277"; transcript_id "MSTRG.63277.126"; exon_number "9";
chr15	StringTie	exon	45099662	45099892	1000	-	.	gene_id "MSTRG.63277"; transcript_id "MSTRG.63277.126"; exon_number "10";
chr15	StringTie	exon	45100050	45100228	1000	-	.	gene_id "MSTRG.63277"; transcript_id "MSTRG.63277.126"; exon_number "11";
chr15	StringTie	exon	45100755	45100838	1000	-	.	gene_id "MSTRG.63277"; transcript_id "MSTRG.63277.126"; exon_number "12";
chr15	StringTie	exon	45101205	45101274	1000	-	.	gene_id "MSTRG.63277"; transcript_id "MSTRG.63277.126"; exon_number "13";
chr15	StringTie	exon	45101793	45101989	1000	-	.	gene_id "MSTRG.63277"; transcript_id "MSTRG.63277.126"; exon_number "14";
chr15	StringTie	exon	45103960	45104053	1000	-	.	gene_id "MSTRG.63277"; transcript_id "MSTRG.63277.126"; exon_number "15";
chr15	StringTie	exon	45104140	45105828	1000	-	.	gene_id "MSTRG.63277"; transcript_id "MSTRG.63277.126"; exon_number "16";
chr15	StringTie	exon	45106125	45106327	1000	-	.	gene_id "MSTRG.63277"; transcript_id "MSTRG.63277.126"; exon_number "17";
chr15	StringTie	exon	45106528	45106641	1000	-	.	gene_id "MSTRG.63277"; transcript_id "MSTRG.63277.126"; exon_number "18";
chr15	StringTie	exon	45106832	45106969	1000	-	.	gene_id "MSTRG.63277"; transcript_id "MSTRG.63277.126"; exon_number "19";
chr15	StringTie	exon	45107345	45107463	1000	-	.	gene_id "MSTRG.63277"; transcript_id "MSTRG.63277.126"; exon_number "20";
chr15	StringTie	exon	45108047	45108222	1000	-	.	gene_id "MSTRG.63277"; transcript_id "MSTRG.63277.126"; exon_number "21";
chr15	StringTie	exon	45108789	45108952	1000	-	.	gene_id "MSTRG.63277"; transcript_id "MSTRG.63277.126"; exon_number "22";
chr15	StringTie	exon	45109524	45109626	1000	-	.	gene_id "MSTRG.63277"; transcript_id "MSTRG.63277.126"; exon_number "23";
chr15	StringTie	exon	45109890	45109980	1000	-	.	gene_id "MSTRG.63277"; transcript_id "MSTRG.63277.126"; exon_number "24";
chr15	StringTie	exon	45110428	45110524	1000	-	.	gene_id "MSTRG.63277"; transcript_id "MSTRG.63277.126"; exon_number "25";
chr15	StringTie	exon	45110650	45110710	1000	-	.	gene_id "MSTRG.63277"; transcript_id "MSTRG.63277.126"; exon_number "26";
chr15	StringTie	exon	45111111	45111277	1000	-	.	gene_id "MSTRG.63277"; transcript_id "MSTRG.63277.126"; exon_number "27";
chr15	StringTie	exon	45111768	45112718	1000	-	.	gene_id "MSTRG.63277"; transcript_id "MSTRG.63277.126"; exon_number "28";
chr15	StringTie	exon	45113342	45113425	1000	-	.	gene_id "MSTRG.63277"; transcript_id "MSTRG.63277.126"; exon_number "29";
chr15	StringTie	exon	45113973	45114205	1000	-	.	gene_id "MSTRG.63277"; transcript_id "MSTRG.63277.126"; exon_number "30";
chr15	StringTie	transcript	45092649	45114377	1000	-	.	gene_id "MSTRG.63277"; transcript_id "MSTRG.63277.127";
chr15	StringTie	exon	45092649	45094272	1000	-	.	gene_id "MSTRG.63277"; transcript_id "MSTRG.63277.127"; exon_number "1";
chr15	StringTie	exon	45094563	45094691	1000	-	.	gene_id "MSTRG.63277"; transcript_id "MSTRG.63277.127"; exon_number "2";
chr15	StringTie	exon	45094936	45095091	1000	-	.	gene_id "MSTRG.63277"; transcript_id "MSTRG.63277.127"; exon_number "3";
chr15	StringTie	exon	45095437	45095595	1000	-	.	gene_id "MSTRG.63277"; transcript_id "MSTRG.63277.127"; exon_number "4";
chr15	StringTie	exon	45095828	45096060	1000	-	.	gene_id "MSTRG.63277"; transcript_id "MSTRG.63277.127"; exon_number "5";
chr15	StringTie	exon	45097238	45097391	1000	-	.	gene_id "MSTRG.63277"; transcript_id "MSTRG.63277.127"; exon_number "6";
chr15	StringTie	exon	45097614	45097741	1000	-	.	gene_id "MSTRG.63277"; transcript_id "MSTRG.63277.127"; exon_number "7";
chr15	StringTie	exon	45098009	45098058	1000	-	.	gene_id "MSTRG.63277"; transcript_id "MSTRG.63277.127"; exon_number "8";
chr15	StringTie	exon	45099383	45099482	1000	-	.	gene_id "MSTRG.63277"; transcript_id "MSTRG.63277.127"; exon_number "9";
chr15	StringTie	exon	45099662	45099892	1000	-	.	gene_id "MSTRG.63277"; transcript_id "MSTRG.63277.127"; exon_number "10";
chr15	StringTie	exon	45100050	45100228	1000	-	.	gene_id "MSTRG.63277"; transcript_id "MSTRG.63277.127"; exon_number "11";
chr15	StringTie	exon	45100755	45101274	1000	-	.	gene_id "MSTRG.63277"; transcript_id "MSTRG.63277.127"; exon_number "12";
chr15	StringTie	exon	45101793	45101989	1000	-	.	gene_id "MSTRG.63277"; transcript_id "MSTRG.63277.127"; exon_number "13";
chr15	StringTie	exon	45103960	45104053	1000	-	.	gene_id "MSTRG.63277"; transcript_id "MSTRG.63277.127"; exon_number "14";
chr15	StringTie	exon	45104140	45104365	1000	-	.	gene_id "MSTRG.63277"; transcript_id "MSTRG.63277.127"; exon_number "15";
chr15	StringTie	exon	45105567	45105828	1000	-	.	gene_id "MSTRG.63277"; transcript_id "MSTRG.63277.127"; exon_number "16";
chr15	StringTie	exon	45106125	45106327	1000	-	.	gene_id "MSTRG.63277"; transcript_id "MSTRG.63277.127"; exon_number "17";
chr15	StringTie	exon	45106528	45106641	1000	-	.	gene_id "MSTRG.63277"; transcript_id "MSTRG.63277.127"; exon_number "18";
chr15	StringTie	exon	45106832	45106969	1000	-	.	gene_id "MSTRG.63277"; transcript_id "MSTRG.63277.127"; exon_number "19";
chr15	StringTie	exon	45107345	45107463	1000	-	.	gene_id "MSTRG.63277"; transcript_id "MSTRG.63277.127"; exon_number "20";
chr15	StringTie	exon	45108047	45108222	1000	-	.	gene_id "MSTRG.63277"; transcript_id "MSTRG.63277.127"; exon_number "21";
chr15	StringTie	exon	45108306	45108952	1000	-	.	gene_id "MSTRG.63277"; transcript_id "MSTRG.63277.127"; exon_number "22";
chr15	StringTie	exon	45109524	45109626	1000	-	.	gene_id "MSTRG.63277"; transcript_id "MSTRG.63277.127"; exon_number "23";
chr15	StringTie	exon	45109890	45109980	1000	-	.	gene_id "MSTRG.63277"; transcript_id "MSTRG.63277.127"; exon_number "24";
chr15	StringTie	exon	45110428	45110524	1000	-	.	gene_id "MSTRG.63277"; transcript_id "MSTRG.63277.127"; exon_number "25";
chr15	StringTie	exon	45110650	45110710	1000	-	.	gene_id "MSTRG.63277"; transcript_id "MSTRG.63277.127"; exon_number "26";
chr15	StringTie	exon	45111111	45111585	1000	-	.	gene_id "MSTRG.63277"; transcript_id "MSTRG.63277.127"; exon_number "27";
chr15	StringTie	exon	45111768	45112117	1000	-	.	gene_id "MSTRG.63277"; transcript_id "MSTRG.63277.127"; exon_number "28";
chr15	StringTie	exon	45112554	45112718	1000	-	.	gene_id "MSTRG.63277"; transcript_id "MSTRG.63277.127"; exon_number "29";
chr15	StringTie	exon	45113342	45113425	1000	-	.	gene_id "MSTRG.63277"; transcript_id "MSTRG.63277.127"; exon_number "30";
chr15	StringTie	exon	45113973	45114377	1000	-	.	gene_id "MSTRG.63277"; transcript_id "MSTRG.63277.127"; exon_number "31";
chr15	StringTie	transcript	45092649	45114241	1000	-	.	gene_id "MSTRG.63277"; transcript_id "MSTRG.63277.128";
chr15	StringTie	exon	45092649	45094272	1000	-	.	gene_id "MSTRG.63277"; transcript_id "MSTRG.63277.128"; exon_number "1";
chr15	StringTie	exon	45094563	45094691	1000	-	.	gene_id "MSTRG.63277"; transcript_id "MSTRG.63277.128"; exon_number "2";
chr15	StringTie	exon	45094860	45095091	1000	-	.	gene_id "MSTRG.63277"; transcript_id "MSTRG.63277.128"; exon_number "3";
chr15	StringTie	exon	45095437	45095595	1000	-	.	gene_id "MSTRG.63277"; transcript_id "MSTRG.63277.128"; exon_number "4";
chr15	StringTie	exon	45095828	45096060	1000	-	.	gene_id "MSTRG.63277"; transcript_id "MSTRG.63277.128"; exon_number "5";
chr15	StringTie	exon	45097238	45097358	1000	-	.	gene_id "MSTRG.63277"; transcript_id "MSTRG.63277.128"; exon_number "6";
chr15	StringTie	exon	45097614	45097741	1000	-	.	gene_id "MSTRG.63277"; transcript_id "MSTRG.63277.128"; exon_number "7";
chr15	StringTie	exon	45098009	45098058	1000	-	.	gene_id "MSTRG.63277"; transcript_id "MSTRG.63277.128"; exon_number "8";
chr15	StringTie	exon	45099383	45099482	1000	-	.	gene_id "MSTRG.63277"; transcript_id "MSTRG.63277.128"; exon_number "9";
chr15	StringTie	exon	45099662	45099892	1000	-	.	gene_id "MSTRG.63277"; transcript_id "MSTRG.63277.128"; exon_number "10";
chr15	StringTie	exon	45100050	45100228	1000	-	.	gene_id "MSTRG.63277"; transcript_id "MSTRG.63277.128"; exon_number "11";
chr15	StringTie	exon	45100755	45100838	1000	-	.	gene_id "MSTRG.63277"; transcript_id "MSTRG.63277.128"; exon_number "12";
chr15	StringTie	exon	45101205	45101274	1000	-	.	gene_id "MSTRG.63277"; transcript_id "MSTRG.63277.128"; exon_number "13";
chr15	StringTie	exon	45101793	45101989	1000	-	.	gene_id "MSTRG.63277"; transcript_id "MSTRG.63277.128"; exon_number "14";
chr15	StringTie	exon	45103960	45104053	1000	-	.	gene_id "MSTRG.63277"; transcript_id "MSTRG.63277.128"; exon_number "15";
chr15	StringTie	exon	45104140	45104365	1000	-	.	gene_id "MSTRG.63277"; transcript_id "MSTRG.63277.128"; exon_number "16";
chr15	StringTie	exon	45105643	45105828	1000	-	.	gene_id "MSTRG.63277"; transcript_id "MSTRG.63277.128"; exon_number "17";
chr15	StringTie	exon	45106125	45106327	1000	-	.	gene_id "MSTRG.63277"; transcript_id "MSTRG.63277.128"; exon_number "18";
chr15	StringTie	exon	45106528	45106620	1000	-	.	gene_id "MSTRG.63277"; transcript_id "MSTRG.63277.128"; exon_number "19";
chr15	StringTie	exon	45106832	45106969	1000	-	.	gene_id "MSTRG.63277"; transcript_id "MSTRG.63277.128"; exon_number "20";
chr15	StringTie	exon	45107345	45107463	1000	-	.	gene_id "MSTRG.63277"; transcript_id "MSTRG.63277.128"; exon_number "21";
chr15	StringTie	exon	45108047	45108222	1000	-	.	gene_id "MSTRG.63277"; transcript_id "MSTRG.63277.128"; exon_number "22";
chr15	StringTie	exon	45108789	45108952	1000	-	.	gene_id "MSTRG.63277"; transcript_id "MSTRG.63277.128"; exon_number "23";
chr15	StringTie	exon	45109524	45109626	1000	-	.	gene_id "MSTRG.63277"; transcript_id "MSTRG.63277.128"; exon_number "24";
chr15	StringTie	exon	45109890	45109980	1000	-	.	gene_id "MSTRG.63277"; transcript_id "MSTRG.63277.128"; exon_number "25";
chr15	StringTie	exon	45110428	45110524	1000	-	.	gene_id "MSTRG.63277"; transcript_id "MSTRG.63277.128"; exon_number "26";
chr15	StringTie	exon	45110650	45110710	1000	-	.	gene_id "MSTRG.63277"; transcript_id "MSTRG.63277.128"; exon_number "27";
chr15	StringTie	exon	45111111	45111277	1000	-	.	gene_id "MSTRG.63277"; transcript_id "MSTRG.63277.128"; exon_number "28";
chr15	StringTie	exon	45111384	45111585	1000	-	.	gene_id "MSTRG.63277"; transcript_id "MSTRG.63277.128"; exon_number "29";
chr15	StringTie	exon	45111768	45111955	1000	-	.	gene_id "MSTRG.63277"; transcript_id "MSTRG.63277.128"; exon_number "30";
chr15	StringTie	exon	45112554	45112718	1000	-	.	gene_id "MSTRG.63277"; transcript_id "MSTRG.63277.128"; exon_number "31";
chr15	StringTie	exon	45112987	45113076	1000	-	.	gene_id "MSTRG.63277"; transcript_id "MSTRG.63277.128"; exon_number "32";
chr15	StringTie	exon	45113342	45114241	1000	-	.	gene_id "MSTRG.63277"; transcript_id "MSTRG.63277.128"; exon_number "33";
chr15	StringTie	transcript	45092649	45113733	1000	-	.	gene_id "MSTRG.63277"; transcript_id "MSTRG.63277.129";
chr15	StringTie	exon	45092649	45094272	1000	-	.	gene_id "MSTRG.63277"; transcript_id "MSTRG.63277.129"; exon_number "1";
chr15	StringTie	exon	45094563	45094691	1000	-	.	gene_id "MSTRG.63277"; transcript_id "MSTRG.63277.129"; exon_number "2";
chr15	StringTie	exon	45094936	45095091	1000	-	.	gene_id "MSTRG.63277"; transcript_id "MSTRG.63277.129"; exon_number "3";
chr15	StringTie	exon	45095437	45095595	1000	-	.	gene_id "MSTRG.63277"; transcript_id "MSTRG.63277.129"; exon_number "4";
chr15	StringTie	exon	45095828	45096060	1000	-	.	gene_id "MSTRG.63277"; transcript_id "MSTRG.63277.129"; exon_number "5";
chr15	StringTie	exon	45097238	45097358	1000	-	.	gene_id "MSTRG.63277"; transcript_id "MSTRG.63277.129"; exon_number "6";
chr15	StringTie	exon	45097614	45097741	1000	-	.	gene_id "MSTRG.63277"; transcript_id "MSTRG.63277.129"; exon_number "7";
chr15	StringTie	exon	45098009	45098058	1000	-	.	gene_id "MSTRG.63277"; transcript_id "MSTRG.63277.129"; exon_number "8";
chr15	StringTie	exon	45099383	45099481	1000	-	.	gene_id "MSTRG.63277"; transcript_id "MSTRG.63277.129"; exon_number "9";
chr15	StringTie	exon	45099662	45099892	1000	-	.	gene_id "MSTRG.63277"; transcript_id "MSTRG.63277.129"; exon_number "10";
chr15	StringTie	exon	45100050	45100228	1000	-	.	gene_id "MSTRG.63277"; transcript_id "MSTRG.63277.129"; exon_number "11";
chr15	StringTie	exon	45100755	45100838	1000	-	.	gene_id "MSTRG.63277"; transcript_id "MSTRG.63277.129"; exon_number "12";
chr15	StringTie	exon	45101205	45101274	1000	-	.	gene_id "MSTRG.63277"; transcript_id "MSTRG.63277.129"; exon_number "13";
chr15	StringTie	exon	45101793	45101989	1000	-	.	gene_id "MSTRG.63277"; transcript_id "MSTRG.63277.129"; exon_number "14";
chr15	StringTie	exon	45103960	45104053	1000	-	.	gene_id "MSTRG.63277"; transcript_id "MSTRG.63277.129"; exon_number "15";
chr15	StringTie	exon	45104140	45104365	1000	-	.	gene_id "MSTRG.63277"; transcript_id "MSTRG.63277.129"; exon_number "16";
chr15	StringTie	exon	45105643	45105828	1000	-	.	gene_id "MSTRG.63277"; transcript_id "MSTRG.63277.129"; exon_number "17";
chr15	StringTie	exon	45106125	45106327	1000	-	.	gene_id "MSTRG.63277"; transcript_id "MSTRG.63277.129"; exon_number "18";
chr15	StringTie	exon	45106528	45106641	1000	-	.	gene_id "MSTRG.63277"; transcript_id "MSTRG.63277.129"; exon_number "19";
chr15	StringTie	exon	45106832	45106969	1000	-	.	gene_id "MSTRG.63277"; transcript_id "MSTRG.63277.129"; exon_number "20";
chr15	StringTie	exon	45107345	45107463	1000	-	.	gene_id "MSTRG.63277"; transcript_id "MSTRG.63277.129"; exon_number "21";
chr15	StringTie	exon	45108047	45108222	1000	-	.	gene_id "MSTRG.63277"; transcript_id "MSTRG.63277.129"; exon_number "22";
chr15	StringTie	exon	45108789	45108952	1000	-	.	gene_id "MSTRG.63277"; transcript_id "MSTRG.63277.129"; exon_number "23";
chr15	StringTie	exon	45109524	45109626	1000	-	.	gene_id "MSTRG.63277"; transcript_id "MSTRG.63277.129"; exon_number "24";
chr15	StringTie	exon	45109890	45109980	1000	-	.	gene_id "MSTRG.63277"; transcript_id "MSTRG.63277.129"; exon_number "25";
chr15	StringTie	exon	45110428	45110524	1000	-	.	gene_id "MSTRG.63277"; transcript_id "MSTRG.63277.129"; exon_number "26";
chr15	StringTie	exon	45110650	45110710	1000	-	.	gene_id "MSTRG.63277"; transcript_id "MSTRG.63277.129"; exon_number "27";
chr15	StringTie	exon	45111111	45111277	1000	-	.	gene_id "MSTRG.63277"; transcript_id "MSTRG.63277.129"; exon_number "28";
chr15	StringTie	exon	45111384	45111585	1000	-	.	gene_id "MSTRG.63277"; transcript_id "MSTRG.63277.129"; exon_number "29";
chr15	StringTie	exon	45111768	45111955	1000	-	.	gene_id "MSTRG.63277"; transcript_id "MSTRG.63277.129"; exon_number "30";
chr15	StringTie	exon	45112554	45112718	1000	-	.	gene_id "MSTRG.63277"; transcript_id "MSTRG.63277.129"; exon_number "31";
chr15	StringTie	exon	45112987	45113076	1000	-	.	gene_id "MSTRG.63277"; transcript_id "MSTRG.63277.129"; exon_number "32";
chr15	StringTie	exon	45113342	45113733	1000	-	.	gene_id "MSTRG.63277"; transcript_id "MSTRG.63277.129"; exon_number "33";
chr15	StringTie	transcript	45092574	45129907	1000	-	.	gene_id "MSTRG.63277"; transcript_id "MSTRG.63277.13";
chr15	StringTie	exon	45092574	45094272	1000	-	.	gene_id "MSTRG.63277"; transcript_id "MSTRG.63277.13"; exon_number "1";
chr15	StringTie	exon	45094563	45094691	1000	-	.	gene_id "MSTRG.63277"; transcript_id "MSTRG.63277.13"; exon_number "2";
chr15	StringTie	exon	45094936	45095091	1000	-	.	gene_id "MSTRG.63277"; transcript_id "MSTRG.63277.13"; exon_number "3";
chr15	StringTie	exon	45095437	45095595	1000	-	.	gene_id "MSTRG.63277"; transcript_id "MSTRG.63277.13"; exon_number "4";
chr15	StringTie	exon	45095828	45096060	1000	-	.	gene_id "MSTRG.63277"; transcript_id "MSTRG.63277.13"; exon_number "5";
chr15	StringTie	exon	45097238	45097391	1000	-	.	gene_id "MSTRG.63277"; transcript_id "MSTRG.63277.13"; exon_number "6";
chr15	StringTie	exon	45097614	45097741	1000	-	.	gene_id "MSTRG.63277"; transcript_id "MSTRG.63277.13"; exon_number "7";
chr15	StringTie	exon	45098009	45098058	1000	-	.	gene_id "MSTRG.63277"; transcript_id "MSTRG.63277.13"; exon_number "8";
chr15	StringTie	exon	45099383	45099482	1000	-	.	gene_id "MSTRG.63277"; transcript_id "MSTRG.63277.13"; exon_number "9";
chr15	StringTie	exon	45099662	45099892	1000	-	.	gene_id "MSTRG.63277"; transcript_id "MSTRG.63277.13"; exon_number "10";
chr15	StringTie	exon	45100050	45100228	1000	-	.	gene_id "MSTRG.63277"; transcript_id "MSTRG.63277.13"; exon_number "11";
chr15	StringTie	exon	45100755	45100838	1000	-	.	gene_id "MSTRG.63277"; transcript_id "MSTRG.63277.13"; exon_number "12";
chr15	StringTie	exon	45101205	45101274	1000	-	.	gene_id "MSTRG.63277"; transcript_id "MSTRG.63277.13"; exon_number "13";
chr15	StringTie	exon	45101793	45101989	1000	-	.	gene_id "MSTRG.63277"; transcript_id "MSTRG.63277.13"; exon_number "14";
chr15	StringTie	exon	45103960	45104053	1000	-	.	gene_id "MSTRG.63277"; transcript_id "MSTRG.63277.13"; exon_number "15";
chr15	StringTie	exon	45104140	45104365	1000	-	.	gene_id "MSTRG.63277"; transcript_id "MSTRG.63277.13"; exon_number "16";
chr15	StringTie	exon	45105643	45105828	1000	-	.	gene_id "MSTRG.63277"; transcript_id "MSTRG.63277.13"; exon_number "17";
chr15	StringTie	exon	45106125	45106327	1000	-	.	gene_id "MSTRG.63277"; transcript_id "MSTRG.63277.13"; exon_number "18";
chr15	StringTie	exon	45106528	45106641	1000	-	.	gene_id "MSTRG.63277"; transcript_id "MSTRG.63277.13"; exon_number "19";
chr15	StringTie	exon	45106832	45106969	1000	-	.	gene_id "MSTRG.63277"; transcript_id "MSTRG.63277.13"; exon_number "20";
chr15	StringTie	exon	45107345	45107463	1000	-	.	gene_id "MSTRG.63277"; transcript_id "MSTRG.63277.13"; exon_number "21";
chr15	StringTie	exon	45108047	45108222	1000	-	.	gene_id "MSTRG.63277"; transcript_id "MSTRG.63277.13"; exon_number "22";
chr15	StringTie	exon	45108789	45108952	1000	-	.	gene_id "MSTRG.63277"; transcript_id "MSTRG.63277.13"; exon_number "23";
chr15	StringTie	exon	45109524	45109626	1000	-	.	gene_id "MSTRG.63277"; transcript_id "MSTRG.63277.13"; exon_number "24";
chr15	StringTie	exon	45109890	45109980	1000	-	.	gene_id "MSTRG.63277"; transcript_id "MSTRG.63277.13"; exon_number "25";
chr15	StringTie	exon	45110428	45110524	1000	-	.	gene_id "MSTRG.63277"; transcript_id "MSTRG.63277.13"; exon_number "26";
chr15	StringTie	exon	45110650	45110710	1000	-	.	gene_id "MSTRG.63277"; transcript_id "MSTRG.63277.13"; exon_number "27";
chr15	StringTie	exon	45111111	45111277	1000	-	.	gene_id "MSTRG.63277"; transcript_id "MSTRG.63277.13"; exon_number "28";
chr15	StringTie	exon	45111768	45111955	1000	-	.	gene_id "MSTRG.63277"; transcript_id "MSTRG.63277.13"; exon_number "29";
chr15	StringTie	exon	45112554	45112718	1000	-	.	gene_id "MSTRG.63277"; transcript_id "MSTRG.63277.13"; exon_number "30";
chr15	StringTie	exon	45112987	45113076	1000	-	.	gene_id "MSTRG.63277"; transcript_id "MSTRG.63277.13"; exon_number "31";
chr15	StringTie	exon	45113342	45113425	1000	-	.	gene_id "MSTRG.63277"; transcript_id "MSTRG.63277.13"; exon_number "32";
chr15	StringTie	exon	45113973	45114357	1000	-	.	gene_id "MSTRG.63277"; transcript_id "MSTRG.63277.13"; exon_number "33";
chr15	StringTie	exon	45122185	45122242	1000	-	.	gene_id "MSTRG.63277"; transcript_id "MSTRG.63277.13"; exon_number "34";
chr15	StringTie	exon	45122868	45123043	1000	-	.	gene_id "MSTRG.63277"; transcript_id "MSTRG.63277.13"; exon_number "35";
chr15	StringTie	exon	45129018	45129134	1000	-	.	gene_id "MSTRG.63277"; transcript_id "MSTRG.63277.13"; exon_number "36";
chr15	StringTie	exon	45129232	45129339	1000	-	.	gene_id "MSTRG.63277"; transcript_id "MSTRG.63277.13"; exon_number "37";
chr15	StringTie	exon	45129460	45129615	1000	-	.	gene_id "MSTRG.63277"; transcript_id "MSTRG.63277.13"; exon_number "38";
chr15	StringTie	exon	45129823	45129907	1000	-	.	gene_id "MSTRG.63277"; transcript_id "MSTRG.63277.13"; exon_number "39";
chr15	StringTie	transcript	45092649	45114189	1000	-	.	gene_id "MSTRG.63277"; transcript_id "MSTRG.63277.130";
chr15	StringTie	exon	45092649	45094272	1000	-	.	gene_id "MSTRG.63277"; transcript_id "MSTRG.63277.130"; exon_number "1";
chr15	StringTie	exon	45094563	45094691	1000	-	.	gene_id "MSTRG.63277"; transcript_id "MSTRG.63277.130"; exon_number "2";
chr15	StringTie	exon	45094936	45095091	1000	-	.	gene_id "MSTRG.63277"; transcript_id "MSTRG.63277.130"; exon_number "3";
chr15	StringTie	exon	45095437	45095595	1000	-	.	gene_id "MSTRG.63277"; transcript_id "MSTRG.63277.130"; exon_number "4";
chr15	StringTie	exon	45095828	45096060	1000	-	.	gene_id "MSTRG.63277"; transcript_id "MSTRG.63277.130"; exon_number "5";
chr15	StringTie	exon	45097238	45097374	1000	-	.	gene_id "MSTRG.63277"; transcript_id "MSTRG.63277.130"; exon_number "6";
chr15	StringTie	exon	45097614	45097741	1000	-	.	gene_id "MSTRG.63277"; transcript_id "MSTRG.63277.130"; exon_number "7";
chr15	StringTie	exon	45098009	45098058	1000	-	.	gene_id "MSTRG.63277"; transcript_id "MSTRG.63277.130"; exon_number "8";
chr15	StringTie	exon	45099383	45099481	1000	-	.	gene_id "MSTRG.63277"; transcript_id "MSTRG.63277.130"; exon_number "9";
chr15	StringTie	exon	45099662	45099892	1000	-	.	gene_id "MSTRG.63277"; transcript_id "MSTRG.63277.130"; exon_number "10";
chr15	StringTie	exon	45100050	45100228	1000	-	.	gene_id "MSTRG.63277"; transcript_id "MSTRG.63277.130"; exon_number "11";
chr15	StringTie	exon	45100755	45100838	1000	-	.	gene_id "MSTRG.63277"; transcript_id "MSTRG.63277.130"; exon_number "12";
chr15	StringTie	exon	45101205	45101274	1000	-	.	gene_id "MSTRG.63277"; transcript_id "MSTRG.63277.130"; exon_number "13";
chr15	StringTie	exon	45101793	45101989	1000	-	.	gene_id "MSTRG.63277"; transcript_id "MSTRG.63277.130"; exon_number "14";
chr15	StringTie	exon	45103960	45104053	1000	-	.	gene_id "MSTRG.63277"; transcript_id "MSTRG.63277.130"; exon_number "15";
chr15	StringTie	exon	45104140	45104365	1000	-	.	gene_id "MSTRG.63277"; transcript_id "MSTRG.63277.130"; exon_number "16";
chr15	StringTie	exon	45105643	45105828	1000	-	.	gene_id "MSTRG.63277"; transcript_id "MSTRG.63277.130"; exon_number "17";
chr15	StringTie	exon	45106125	45106327	1000	-	.	gene_id "MSTRG.63277"; transcript_id "MSTRG.63277.130"; exon_number "18";
chr15	StringTie	exon	45106528	45106641	1000	-	.	gene_id "MSTRG.63277"; transcript_id "MSTRG.63277.130"; exon_number "19";
chr15	StringTie	exon	45106832	45106969	1000	-	.	gene_id "MSTRG.63277"; transcript_id "MSTRG.63277.130"; exon_number "20";
chr15	StringTie	exon	45107345	45107463	1000	-	.	gene_id "MSTRG.63277"; transcript_id "MSTRG.63277.130"; exon_number "21";
chr15	StringTie	exon	45108047	45108222	1000	-	.	gene_id "MSTRG.63277"; transcript_id "MSTRG.63277.130"; exon_number "22";
chr15	StringTie	exon	45108789	45108952	1000	-	.	gene_id "MSTRG.63277"; transcript_id "MSTRG.63277.130"; exon_number "23";
chr15	StringTie	exon	45109524	45109626	1000	-	.	gene_id "MSTRG.63277"; transcript_id "MSTRG.63277.130"; exon_number "24";
chr15	StringTie	exon	45109890	45109980	1000	-	.	gene_id "MSTRG.63277"; transcript_id "MSTRG.63277.130"; exon_number "25";
chr15	StringTie	exon	45110428	45110524	1000	-	.	gene_id "MSTRG.63277"; transcript_id "MSTRG.63277.130"; exon_number "26";
chr15	StringTie	exon	45110650	45110710	1000	-	.	gene_id "MSTRG.63277"; transcript_id "MSTRG.63277.130"; exon_number "27";
chr15	StringTie	exon	45111111	45111585	1000	-	.	gene_id "MSTRG.63277"; transcript_id "MSTRG.63277.130"; exon_number "28";
chr15	StringTie	exon	45111768	45111955	1000	-	.	gene_id "MSTRG.63277"; transcript_id "MSTRG.63277.130"; exon_number "29";
chr15	StringTie	exon	45112554	45112718	1000	-	.	gene_id "MSTRG.63277"; transcript_id "MSTRG.63277.130"; exon_number "30";
chr15	StringTie	exon	45112987	45113072	1000	-	.	gene_id "MSTRG.63277"; transcript_id "MSTRG.63277.130"; exon_number "31";
chr15	StringTie	exon	45113187	45113425	1000	-	.	gene_id "MSTRG.63277"; transcript_id "MSTRG.63277.130"; exon_number "32";
chr15	StringTie	exon	45113973	45114189	1000	-	.	gene_id "MSTRG.63277"; transcript_id "MSTRG.63277.130"; exon_number "33";
chr15	StringTie	transcript	45092649	45114174	1000	-	.	gene_id "MSTRG.63277"; transcript_id "MSTRG.63277.131";
chr15	StringTie	exon	45092649	45094272	1000	-	.	gene_id "MSTRG.63277"; transcript_id "MSTRG.63277.131"; exon_number "1";
chr15	StringTie	exon	45094563	45094691	1000	-	.	gene_id "MSTRG.63277"; transcript_id "MSTRG.63277.131"; exon_number "2";
chr15	StringTie	exon	45094860	45095091	1000	-	.	gene_id "MSTRG.63277"; transcript_id "MSTRG.63277.131"; exon_number "3";
chr15	StringTie	exon	45095437	45095595	1000	-	.	gene_id "MSTRG.63277"; transcript_id "MSTRG.63277.131"; exon_number "4";
chr15	StringTie	exon	45095828	45096060	1000	-	.	gene_id "MSTRG.63277"; transcript_id "MSTRG.63277.131"; exon_number "5";
chr15	StringTie	exon	45097238	45097358	1000	-	.	gene_id "MSTRG.63277"; transcript_id "MSTRG.63277.131"; exon_number "6";
chr15	StringTie	exon	45097614	45097741	1000	-	.	gene_id "MSTRG.63277"; transcript_id "MSTRG.63277.131"; exon_number "7";
chr15	StringTie	exon	45098009	45098058	1000	-	.	gene_id "MSTRG.63277"; transcript_id "MSTRG.63277.131"; exon_number "8";
chr15	StringTie	exon	45099383	45099482	1000	-	.	gene_id "MSTRG.63277"; transcript_id "MSTRG.63277.131"; exon_number "9";
chr15	StringTie	exon	45099662	45099892	1000	-	.	gene_id "MSTRG.63277"; transcript_id "MSTRG.63277.131"; exon_number "10";
chr15	StringTie	exon	45100050	45100228	1000	-	.	gene_id "MSTRG.63277"; transcript_id "MSTRG.63277.131"; exon_number "11";
chr15	StringTie	exon	45100755	45100838	1000	-	.	gene_id "MSTRG.63277"; transcript_id "MSTRG.63277.131"; exon_number "12";
chr15	StringTie	exon	45101205	45101274	1000	-	.	gene_id "MSTRG.63277"; transcript_id "MSTRG.63277.131"; exon_number "13";
chr15	StringTie	exon	45101793	45101989	1000	-	.	gene_id "MSTRG.63277"; transcript_id "MSTRG.63277.131"; exon_number "14";
chr15	StringTie	exon	45103960	45104053	1000	-	.	gene_id "MSTRG.63277"; transcript_id "MSTRG.63277.131"; exon_number "15";
chr15	StringTie	exon	45104140	45104365	1000	-	.	gene_id "MSTRG.63277"; transcript_id "MSTRG.63277.131"; exon_number "16";
chr15	StringTie	exon	45105643	45105828	1000	-	.	gene_id "MSTRG.63277"; transcript_id "MSTRG.63277.131"; exon_number "17";
chr15	StringTie	exon	45106125	45106327	1000	-	.	gene_id "MSTRG.63277"; transcript_id "MSTRG.63277.131"; exon_number "18";
chr15	StringTie	exon	45106528	45106641	1000	-	.	gene_id "MSTRG.63277"; transcript_id "MSTRG.63277.131"; exon_number "19";
chr15	StringTie	exon	45106832	45106969	1000	-	.	gene_id "MSTRG.63277"; transcript_id "MSTRG.63277.131"; exon_number "20";
chr15	StringTie	exon	45107345	45107463	1000	-	.	gene_id "MSTRG.63277"; transcript_id "MSTRG.63277.131"; exon_number "21";
chr15	StringTie	exon	45108047	45108222	1000	-	.	gene_id "MSTRG.63277"; transcript_id "MSTRG.63277.131"; exon_number "22";
chr15	StringTie	exon	45108789	45108952	1000	-	.	gene_id "MSTRG.63277"; transcript_id "MSTRG.63277.131"; exon_number "23";
chr15	StringTie	exon	45109524	45109980	1000	-	.	gene_id "MSTRG.63277"; transcript_id "MSTRG.63277.131"; exon_number "24";
chr15	StringTie	exon	45110428	45110524	1000	-	.	gene_id "MSTRG.63277"; transcript_id "MSTRG.63277.131"; exon_number "25";
chr15	StringTie	exon	45110650	45110710	1000	-	.	gene_id "MSTRG.63277"; transcript_id "MSTRG.63277.131"; exon_number "26";
chr15	StringTie	exon	45111111	45111277	1000	-	.	gene_id "MSTRG.63277"; transcript_id "MSTRG.63277.131"; exon_number "27";
chr15	StringTie	exon	45111384	45111585	1000	-	.	gene_id "MSTRG.63277"; transcript_id "MSTRG.63277.131"; exon_number "28";
chr15	StringTie	exon	45111768	45111955	1000	-	.	gene_id "MSTRG.63277"; transcript_id "MSTRG.63277.131"; exon_number "29";
chr15	StringTie	exon	45112554	45112718	1000	-	.	gene_id "MSTRG.63277"; transcript_id "MSTRG.63277.131"; exon_number "30";
chr15	StringTie	exon	45112987	45113076	1000	-	.	gene_id "MSTRG.63277"; transcript_id "MSTRG.63277.131"; exon_number "31";
chr15	StringTie	exon	45113342	45113425	1000	-	.	gene_id "MSTRG.63277"; transcript_id "MSTRG.63277.131"; exon_number "32";
chr15	StringTie	exon	45113973	45114174	1000	-	.	gene_id "MSTRG.63277"; transcript_id "MSTRG.63277.131"; exon_number "33";
chr15	StringTie	transcript	45092649	45113653	1000	-	.	gene_id "MSTRG.63277"; transcript_id "MSTRG.63277.132";
chr15	StringTie	exon	45092649	45094272	1000	-	.	gene_id "MSTRG.63277"; transcript_id "MSTRG.63277.132"; exon_number "1";
chr15	StringTie	exon	45094563	45094691	1000	-	.	gene_id "MSTRG.63277"; transcript_id "MSTRG.63277.132"; exon_number "2";
chr15	StringTie	exon	45094936	45095091	1000	-	.	gene_id "MSTRG.63277"; transcript_id "MSTRG.63277.132"; exon_number "3";
chr15	StringTie	exon	45095437	45095595	1000	-	.	gene_id "MSTRG.63277"; transcript_id "MSTRG.63277.132"; exon_number "4";
chr15	StringTie	exon	45095828	45096060	1000	-	.	gene_id "MSTRG.63277"; transcript_id "MSTRG.63277.132"; exon_number "5";
chr15	StringTie	exon	45097238	45097391	1000	-	.	gene_id "MSTRG.63277"; transcript_id "MSTRG.63277.132"; exon_number "6";
chr15	StringTie	exon	45097614	45097741	1000	-	.	gene_id "MSTRG.63277"; transcript_id "MSTRG.63277.132"; exon_number "7";
chr15	StringTie	exon	45098009	45098058	1000	-	.	gene_id "MSTRG.63277"; transcript_id "MSTRG.63277.132"; exon_number "8";
chr15	StringTie	exon	45099383	45099482	1000	-	.	gene_id "MSTRG.63277"; transcript_id "MSTRG.63277.132"; exon_number "9";
chr15	StringTie	exon	45099662	45099892	1000	-	.	gene_id "MSTRG.63277"; transcript_id "MSTRG.63277.132"; exon_number "10";
chr15	StringTie	exon	45100050	45100228	1000	-	.	gene_id "MSTRG.63277"; transcript_id "MSTRG.63277.132"; exon_number "11";
chr15	StringTie	exon	45100755	45100838	1000	-	.	gene_id "MSTRG.63277"; transcript_id "MSTRG.63277.132"; exon_number "12";
chr15	StringTie	exon	45101205	45101274	1000	-	.	gene_id "MSTRG.63277"; transcript_id "MSTRG.63277.132"; exon_number "13";
chr15	StringTie	exon	45101793	45101989	1000	-	.	gene_id "MSTRG.63277"; transcript_id "MSTRG.63277.132"; exon_number "14";
chr15	StringTie	exon	45103960	45104053	1000	-	.	gene_id "MSTRG.63277"; transcript_id "MSTRG.63277.132"; exon_number "15";
chr15	StringTie	exon	45104140	45104365	1000	-	.	gene_id "MSTRG.63277"; transcript_id "MSTRG.63277.132"; exon_number "16";
chr15	StringTie	exon	45105643	45105828	1000	-	.	gene_id "MSTRG.63277"; transcript_id "MSTRG.63277.132"; exon_number "17";
chr15	StringTie	exon	45106125	45106327	1000	-	.	gene_id "MSTRG.63277"; transcript_id "MSTRG.63277.132"; exon_number "18";
chr15	StringTie	exon	45106528	45106641	1000	-	.	gene_id "MSTRG.63277"; transcript_id "MSTRG.63277.132"; exon_number "19";
chr15	StringTie	exon	45106832	45106969	1000	-	.	gene_id "MSTRG.63277"; transcript_id "MSTRG.63277.132"; exon_number "20";
chr15	StringTie	exon	45107345	45107463	1000	-	.	gene_id "MSTRG.63277"; transcript_id "MSTRG.63277.132"; exon_number "21";
chr15	StringTie	exon	45108047	45108222	1000	-	.	gene_id "MSTRG.63277"; transcript_id "MSTRG.63277.132"; exon_number "22";
chr15	StringTie	exon	45108306	45108952	1000	-	.	gene_id "MSTRG.63277"; transcript_id "MSTRG.63277.132"; exon_number "23";
chr15	StringTie	exon	45109524	45109626	1000	-	.	gene_id "MSTRG.63277"; transcript_id "MSTRG.63277.132"; exon_number "24";
chr15	StringTie	exon	45109890	45109980	1000	-	.	gene_id "MSTRG.63277"; transcript_id "MSTRG.63277.132"; exon_number "25";
chr15	StringTie	exon	45110428	45110524	1000	-	.	gene_id "MSTRG.63277"; transcript_id "MSTRG.63277.132"; exon_number "26";
chr15	StringTie	exon	45110650	45110710	1000	-	.	gene_id "MSTRG.63277"; transcript_id "MSTRG.63277.132"; exon_number "27";
chr15	StringTie	exon	45111111	45111277	1000	-	.	gene_id "MSTRG.63277"; transcript_id "MSTRG.63277.132"; exon_number "28";
chr15	StringTie	exon	45111384	45111585	1000	-	.	gene_id "MSTRG.63277"; transcript_id "MSTRG.63277.132"; exon_number "29";
chr15	StringTie	exon	45111768	45112117	1000	-	.	gene_id "MSTRG.63277"; transcript_id "MSTRG.63277.132"; exon_number "30";
chr15	StringTie	exon	45112554	45112718	1000	-	.	gene_id "MSTRG.63277"; transcript_id "MSTRG.63277.132"; exon_number "31";
chr15	StringTie	exon	45112987	45113076	1000	-	.	gene_id "MSTRG.63277"; transcript_id "MSTRG.63277.132"; exon_number "32";
chr15	StringTie	exon	45113342	45113653	1000	-	.	gene_id "MSTRG.63277"; transcript_id "MSTRG.63277.132"; exon_number "33";
chr15	StringTie	transcript	45092649	45114389	1000	-	.	gene_id "MSTRG.63277"; transcript_id "MSTRG.63277.133";
chr15	StringTie	exon	45092649	45094272	1000	-	.	gene_id "MSTRG.63277"; transcript_id "MSTRG.63277.133"; exon_number "1";
chr15	StringTie	exon	45094563	45094691	1000	-	.	gene_id "MSTRG.63277"; transcript_id "MSTRG.63277.133"; exon_number "2";
chr15	StringTie	exon	45094936	45095091	1000	-	.	gene_id "MSTRG.63277"; transcript_id "MSTRG.63277.133"; exon_number "3";
chr15	StringTie	exon	45095437	45095595	1000	-	.	gene_id "MSTRG.63277"; transcript_id "MSTRG.63277.133"; exon_number "4";
chr15	StringTie	exon	45095828	45096060	1000	-	.	gene_id "MSTRG.63277"; transcript_id "MSTRG.63277.133"; exon_number "5";
chr15	StringTie	exon	45097238	45097374	1000	-	.	gene_id "MSTRG.63277"; transcript_id "MSTRG.63277.133"; exon_number "6";
chr15	StringTie	exon	45097614	45097741	1000	-	.	gene_id "MSTRG.63277"; transcript_id "MSTRG.63277.133"; exon_number "7";
chr15	StringTie	exon	45098009	45098058	1000	-	.	gene_id "MSTRG.63277"; transcript_id "MSTRG.63277.133"; exon_number "8";
chr15	StringTie	exon	45099383	45099482	1000	-	.	gene_id "MSTRG.63277"; transcript_id "MSTRG.63277.133"; exon_number "9";
chr15	StringTie	exon	45099662	45099892	1000	-	.	gene_id "MSTRG.63277"; transcript_id "MSTRG.63277.133"; exon_number "10";
chr15	StringTie	exon	45100050	45100228	1000	-	.	gene_id "MSTRG.63277"; transcript_id "MSTRG.63277.133"; exon_number "11";
chr15	StringTie	exon	45100755	45100838	1000	-	.	gene_id "MSTRG.63277"; transcript_id "MSTRG.63277.133"; exon_number "12";
chr15	StringTie	exon	45101205	45101989	1000	-	.	gene_id "MSTRG.63277"; transcript_id "MSTRG.63277.133"; exon_number "13";
chr15	StringTie	exon	45103960	45104053	1000	-	.	gene_id "MSTRG.63277"; transcript_id "MSTRG.63277.133"; exon_number "14";
chr15	StringTie	exon	45104140	45104365	1000	-	.	gene_id "MSTRG.63277"; transcript_id "MSTRG.63277.133"; exon_number "15";
chr15	StringTie	exon	45105643	45105828	1000	-	.	gene_id "MSTRG.63277"; transcript_id "MSTRG.63277.133"; exon_number "16";
chr15	StringTie	exon	45106125	45106327	1000	-	.	gene_id "MSTRG.63277"; transcript_id "MSTRG.63277.133"; exon_number "17";
chr15	StringTie	exon	45106528	45106641	1000	-	.	gene_id "MSTRG.63277"; transcript_id "MSTRG.63277.133"; exon_number "18";
chr15	StringTie	exon	45106832	45106969	1000	-	.	gene_id "MSTRG.63277"; transcript_id "MSTRG.63277.133"; exon_number "19";
chr15	StringTie	exon	45107345	45107463	1000	-	.	gene_id "MSTRG.63277"; transcript_id "MSTRG.63277.133"; exon_number "20";
chr15	StringTie	exon	45108047	45108222	1000	-	.	gene_id "MSTRG.63277"; transcript_id "MSTRG.63277.133"; exon_number "21";
chr15	StringTie	exon	45108789	45108952	1000	-	.	gene_id "MSTRG.63277"; transcript_id "MSTRG.63277.133"; exon_number "22";
chr15	StringTie	exon	45109496	45109626	1000	-	.	gene_id "MSTRG.63277"; transcript_id "MSTRG.63277.133"; exon_number "23";
chr15	StringTie	exon	45109890	45109980	1000	-	.	gene_id "MSTRG.63277"; transcript_id "MSTRG.63277.133"; exon_number "24";
chr15	StringTie	exon	45110428	45110524	1000	-	.	gene_id "MSTRG.63277"; transcript_id "MSTRG.63277.133"; exon_number "25";
chr15	StringTie	exon	45110650	45110710	1000	-	.	gene_id "MSTRG.63277"; transcript_id "MSTRG.63277.133"; exon_number "26";
chr15	StringTie	exon	45111111	45111277	1000	-	.	gene_id "MSTRG.63277"; transcript_id "MSTRG.63277.133"; exon_number "27";
chr15	StringTie	exon	45111384	45111585	1000	-	.	gene_id "MSTRG.63277"; transcript_id "MSTRG.63277.133"; exon_number "28";
chr15	StringTie	exon	45111768	45111955	1000	-	.	gene_id "MSTRG.63277"; transcript_id "MSTRG.63277.133"; exon_number "29";
chr15	StringTie	exon	45112554	45112718	1000	-	.	gene_id "MSTRG.63277"; transcript_id "MSTRG.63277.133"; exon_number "30";
chr15	StringTie	exon	45112987	45113076	1000	-	.	gene_id "MSTRG.63277"; transcript_id "MSTRG.63277.133"; exon_number "31";
chr15	StringTie	exon	45113342	45113425	1000	-	.	gene_id "MSTRG.63277"; transcript_id "MSTRG.63277.133"; exon_number "32";
chr15	StringTie	exon	45113973	45114389	1000	-	.	gene_id "MSTRG.63277"; transcript_id "MSTRG.63277.133"; exon_number "33";
chr15	StringTie	transcript	45092649	45114205	1000	-	.	gene_id "MSTRG.63277"; transcript_id "MSTRG.63277.134";
chr15	StringTie	exon	45092649	45094272	1000	-	.	gene_id "MSTRG.63277"; transcript_id "MSTRG.63277.134"; exon_number "1";
chr15	StringTie	exon	45094563	45094691	1000	-	.	gene_id "MSTRG.63277"; transcript_id "MSTRG.63277.134"; exon_number "2";
chr15	StringTie	exon	45094936	45095091	1000	-	.	gene_id "MSTRG.63277"; transcript_id "MSTRG.63277.134"; exon_number "3";
chr15	StringTie	exon	45095437	45095595	1000	-	.	gene_id "MSTRG.63277"; transcript_id "MSTRG.63277.134"; exon_number "4";
chr15	StringTie	exon	45095828	45096060	1000	-	.	gene_id "MSTRG.63277"; transcript_id "MSTRG.63277.134"; exon_number "5";
chr15	StringTie	exon	45097238	45097391	1000	-	.	gene_id "MSTRG.63277"; transcript_id "MSTRG.63277.134"; exon_number "6";
chr15	StringTie	exon	45097614	45097741	1000	-	.	gene_id "MSTRG.63277"; transcript_id "MSTRG.63277.134"; exon_number "7";
chr15	StringTie	exon	45098009	45098058	1000	-	.	gene_id "MSTRG.63277"; transcript_id "MSTRG.63277.134"; exon_number "8";
chr15	StringTie	exon	45099383	45099482	1000	-	.	gene_id "MSTRG.63277"; transcript_id "MSTRG.63277.134"; exon_number "9";
chr15	StringTie	exon	45099662	45099892	1000	-	.	gene_id "MSTRG.63277"; transcript_id "MSTRG.63277.134"; exon_number "10";
chr15	StringTie	exon	45100050	45100228	1000	-	.	gene_id "MSTRG.63277"; transcript_id "MSTRG.63277.134"; exon_number "11";
chr15	StringTie	exon	45100755	45100838	1000	-	.	gene_id "MSTRG.63277"; transcript_id "MSTRG.63277.134"; exon_number "12";
chr15	StringTie	exon	45101205	45101267	1000	-	.	gene_id "MSTRG.63277"; transcript_id "MSTRG.63277.134"; exon_number "13";
chr15	StringTie	exon	45101793	45101989	1000	-	.	gene_id "MSTRG.63277"; transcript_id "MSTRG.63277.134"; exon_number "14";
chr15	StringTie	exon	45103960	45104053	1000	-	.	gene_id "MSTRG.63277"; transcript_id "MSTRG.63277.134"; exon_number "15";
chr15	StringTie	exon	45104140	45104365	1000	-	.	gene_id "MSTRG.63277"; transcript_id "MSTRG.63277.134"; exon_number "16";
chr15	StringTie	exon	45105643	45105828	1000	-	.	gene_id "MSTRG.63277"; transcript_id "MSTRG.63277.134"; exon_number "17";
chr15	StringTie	exon	45106125	45106327	1000	-	.	gene_id "MSTRG.63277"; transcript_id "MSTRG.63277.134"; exon_number "18";
chr15	StringTie	exon	45106528	45106641	1000	-	.	gene_id "MSTRG.63277"; transcript_id "MSTRG.63277.134"; exon_number "19";
chr15	StringTie	exon	45106832	45106969	1000	-	.	gene_id "MSTRG.63277"; transcript_id "MSTRG.63277.134"; exon_number "20";
chr15	StringTie	exon	45107345	45107463	1000	-	.	gene_id "MSTRG.63277"; transcript_id "MSTRG.63277.134"; exon_number "21";
chr15	StringTie	exon	45108047	45108222	1000	-	.	gene_id "MSTRG.63277"; transcript_id "MSTRG.63277.134"; exon_number "22";
chr15	StringTie	exon	45108789	45108952	1000	-	.	gene_id "MSTRG.63277"; transcript_id "MSTRG.63277.134"; exon_number "23";
chr15	StringTie	exon	45109524	45109626	1000	-	.	gene_id "MSTRG.63277"; transcript_id "MSTRG.63277.134"; exon_number "24";
chr15	StringTie	exon	45109890	45109980	1000	-	.	gene_id "MSTRG.63277"; transcript_id "MSTRG.63277.134"; exon_number "25";
chr15	StringTie	exon	45110428	45110524	1000	-	.	gene_id "MSTRG.63277"; transcript_id "MSTRG.63277.134"; exon_number "26";
chr15	StringTie	exon	45110650	45110710	1000	-	.	gene_id "MSTRG.63277"; transcript_id "MSTRG.63277.134"; exon_number "27";
chr15	StringTie	exon	45111111	45111277	1000	-	.	gene_id "MSTRG.63277"; transcript_id "MSTRG.63277.134"; exon_number "28";
chr15	StringTie	exon	45111384	45111585	1000	-	.	gene_id "MSTRG.63277"; transcript_id "MSTRG.63277.134"; exon_number "29";
chr15	StringTie	exon	45111768	45111955	1000	-	.	gene_id "MSTRG.63277"; transcript_id "MSTRG.63277.134"; exon_number "30";
chr15	StringTie	exon	45112554	45112718	1000	-	.	gene_id "MSTRG.63277"; transcript_id "MSTRG.63277.134"; exon_number "31";
chr15	StringTie	exon	45112987	45113076	1000	-	.	gene_id "MSTRG.63277"; transcript_id "MSTRG.63277.134"; exon_number "32";
chr15	StringTie	exon	45113342	45113425	1000	-	.	gene_id "MSTRG.63277"; transcript_id "MSTRG.63277.134"; exon_number "33";
chr15	StringTie	exon	45113973	45114205	1000	-	.	gene_id "MSTRG.63277"; transcript_id "MSTRG.63277.134"; exon_number "34";
chr15	StringTie	transcript	45092650	45114400	1000	-	.	gene_id "MSTRG.63277"; transcript_id "MSTRG.63277.135";
chr15	StringTie	exon	45092650	45094272	1000	-	.	gene_id "MSTRG.63277"; transcript_id "MSTRG.63277.135"; exon_number "1";
chr15	StringTie	exon	45094936	45095091	1000	-	.	gene_id "MSTRG.63277"; transcript_id "MSTRG.63277.135"; exon_number "2";
chr15	StringTie	exon	45095437	45095595	1000	-	.	gene_id "MSTRG.63277"; transcript_id "MSTRG.63277.135"; exon_number "3";
chr15	StringTie	exon	45095828	45096060	1000	-	.	gene_id "MSTRG.63277"; transcript_id "MSTRG.63277.135"; exon_number "4";
chr15	StringTie	exon	45097238	45097391	1000	-	.	gene_id "MSTRG.63277"; transcript_id "MSTRG.63277.135"; exon_number "5";
chr15	StringTie	exon	45097614	45097741	1000	-	.	gene_id "MSTRG.63277"; transcript_id "MSTRG.63277.135"; exon_number "6";
chr15	StringTie	exon	45098009	45098058	1000	-	.	gene_id "MSTRG.63277"; transcript_id "MSTRG.63277.135"; exon_number "7";
chr15	StringTie	exon	45099383	45099482	1000	-	.	gene_id "MSTRG.63277"; transcript_id "MSTRG.63277.135"; exon_number "8";
chr15	StringTie	exon	45099662	45100228	1000	-	.	gene_id "MSTRG.63277"; transcript_id "MSTRG.63277.135"; exon_number "9";
chr15	StringTie	exon	45100755	45100838	1000	-	.	gene_id "MSTRG.63277"; transcript_id "MSTRG.63277.135"; exon_number "10";
chr15	StringTie	exon	45101205	45101274	1000	-	.	gene_id "MSTRG.63277"; transcript_id "MSTRG.63277.135"; exon_number "11";
chr15	StringTie	exon	45101793	45101989	1000	-	.	gene_id "MSTRG.63277"; transcript_id "MSTRG.63277.135"; exon_number "12";
chr15	StringTie	exon	45103960	45104053	1000	-	.	gene_id "MSTRG.63277"; transcript_id "MSTRG.63277.135"; exon_number "13";
chr15	StringTie	exon	45104140	45104365	1000	-	.	gene_id "MSTRG.63277"; transcript_id "MSTRG.63277.135"; exon_number "14";
chr15	StringTie	exon	45105643	45105828	1000	-	.	gene_id "MSTRG.63277"; transcript_id "MSTRG.63277.135"; exon_number "15";
chr15	StringTie	exon	45106125	45106327	1000	-	.	gene_id "MSTRG.63277"; transcript_id "MSTRG.63277.135"; exon_number "16";
chr15	StringTie	exon	45106528	45106641	1000	-	.	gene_id "MSTRG.63277"; transcript_id "MSTRG.63277.135"; exon_number "17";
chr15	StringTie	exon	45106832	45106969	1000	-	.	gene_id "MSTRG.63277"; transcript_id "MSTRG.63277.135"; exon_number "18";
chr15	StringTie	exon	45107345	45107463	1000	-	.	gene_id "MSTRG.63277"; transcript_id "MSTRG.63277.135"; exon_number "19";
chr15	StringTie	exon	45108047	45108952	1000	-	.	gene_id "MSTRG.63277"; transcript_id "MSTRG.63277.135"; exon_number "20";
chr15	StringTie	exon	45109524	45109626	1000	-	.	gene_id "MSTRG.63277"; transcript_id "MSTRG.63277.135"; exon_number "21";
chr15	StringTie	exon	45109890	45109980	1000	-	.	gene_id "MSTRG.63277"; transcript_id "MSTRG.63277.135"; exon_number "22";
chr15	StringTie	exon	45110428	45110524	1000	-	.	gene_id "MSTRG.63277"; transcript_id "MSTRG.63277.135"; exon_number "23";
chr15	StringTie	exon	45110650	45110710	1000	-	.	gene_id "MSTRG.63277"; transcript_id "MSTRG.63277.135"; exon_number "24";
chr15	StringTie	exon	45111111	45111277	1000	-	.	gene_id "MSTRG.63277"; transcript_id "MSTRG.63277.135"; exon_number "25";
chr15	StringTie	exon	45111384	45111585	1000	-	.	gene_id "MSTRG.63277"; transcript_id "MSTRG.63277.135"; exon_number "26";
chr15	StringTie	exon	45111768	45111955	1000	-	.	gene_id "MSTRG.63277"; transcript_id "MSTRG.63277.135"; exon_number "27";
chr15	StringTie	exon	45112554	45112718	1000	-	.	gene_id "MSTRG.63277"; transcript_id "MSTRG.63277.135"; exon_number "28";
chr15	StringTie	exon	45112987	45113076	1000	-	.	gene_id "MSTRG.63277"; transcript_id "MSTRG.63277.135"; exon_number "29";
chr15	StringTie	exon	45113342	45113425	1000	-	.	gene_id "MSTRG.63277"; transcript_id "MSTRG.63277.135"; exon_number "30";
chr15	StringTie	exon	45113973	45114400	1000	-	.	gene_id "MSTRG.63277"; transcript_id "MSTRG.63277.135"; exon_number "31";
chr15	StringTie	transcript	45092650	45131921	1000	-	.	gene_id "MSTRG.63277"; transcript_id "MSTRG.63277.136";
chr15	StringTie	exon	45092650	45094272	1000	-	.	gene_id "MSTRG.63277"; transcript_id "MSTRG.63277.136"; exon_number "1";
chr15	StringTie	exon	45094563	45094691	1000	-	.	gene_id "MSTRG.63277"; transcript_id "MSTRG.63277.136"; exon_number "2";
chr15	StringTie	exon	45094936	45095091	1000	-	.	gene_id "MSTRG.63277"; transcript_id "MSTRG.63277.136"; exon_number "3";
chr15	StringTie	exon	45095445	45095595	1000	-	.	gene_id "MSTRG.63277"; transcript_id "MSTRG.63277.136"; exon_number "4";
chr15	StringTie	exon	45095828	45096060	1000	-	.	gene_id "MSTRG.63277"; transcript_id "MSTRG.63277.136"; exon_number "5";
chr15	StringTie	exon	45097238	45097374	1000	-	.	gene_id "MSTRG.63277"; transcript_id "MSTRG.63277.136"; exon_number "6";
chr15	StringTie	exon	45097614	45097741	1000	-	.	gene_id "MSTRG.63277"; transcript_id "MSTRG.63277.136"; exon_number "7";
chr15	StringTie	exon	45098009	45098058	1000	-	.	gene_id "MSTRG.63277"; transcript_id "MSTRG.63277.136"; exon_number "8";
chr15	StringTie	exon	45099383	45099482	1000	-	.	gene_id "MSTRG.63277"; transcript_id "MSTRG.63277.136"; exon_number "9";
chr15	StringTie	exon	45099662	45099892	1000	-	.	gene_id "MSTRG.63277"; transcript_id "MSTRG.63277.136"; exon_number "10";
chr15	StringTie	exon	45100050	45101274	1000	-	.	gene_id "MSTRG.63277"; transcript_id "MSTRG.63277.136"; exon_number "11";
chr15	StringTie	exon	45101793	45101989	1000	-	.	gene_id "MSTRG.63277"; transcript_id "MSTRG.63277.136"; exon_number "12";
chr15	StringTie	exon	45103960	45104053	1000	-	.	gene_id "MSTRG.63277"; transcript_id "MSTRG.63277.136"; exon_number "13";
chr15	StringTie	exon	45104140	45104365	1000	-	.	gene_id "MSTRG.63277"; transcript_id "MSTRG.63277.136"; exon_number "14";
chr15	StringTie	exon	45105643	45105828	1000	-	.	gene_id "MSTRG.63277"; transcript_id "MSTRG.63277.136"; exon_number "15";
chr15	StringTie	exon	45106125	45106327	1000	-	.	gene_id "MSTRG.63277"; transcript_id "MSTRG.63277.136"; exon_number "16";
chr15	StringTie	exon	45106528	45106641	1000	-	.	gene_id "MSTRG.63277"; transcript_id "MSTRG.63277.136"; exon_number "17";
chr15	StringTie	exon	45106832	45106969	1000	-	.	gene_id "MSTRG.63277"; transcript_id "MSTRG.63277.136"; exon_number "18";
chr15	StringTie	exon	45107345	45107463	1000	-	.	gene_id "MSTRG.63277"; transcript_id "MSTRG.63277.136"; exon_number "19";
chr15	StringTie	exon	45108047	45108222	1000	-	.	gene_id "MSTRG.63277"; transcript_id "MSTRG.63277.136"; exon_number "20";
chr15	StringTie	exon	45108789	45108952	1000	-	.	gene_id "MSTRG.63277"; transcript_id "MSTRG.63277.136"; exon_number "21";
chr15	StringTie	exon	45109524	45109626	1000	-	.	gene_id "MSTRG.63277"; transcript_id "MSTRG.63277.136"; exon_number "22";
chr15	StringTie	exon	45109890	45109980	1000	-	.	gene_id "MSTRG.63277"; transcript_id "MSTRG.63277.136"; exon_number "23";
chr15	StringTie	exon	45110428	45110524	1000	-	.	gene_id "MSTRG.63277"; transcript_id "MSTRG.63277.136"; exon_number "24";
chr15	StringTie	exon	45110650	45110710	1000	-	.	gene_id "MSTRG.63277"; transcript_id "MSTRG.63277.136"; exon_number "25";
chr15	StringTie	exon	45111111	45111277	1000	-	.	gene_id "MSTRG.63277"; transcript_id "MSTRG.63277.136"; exon_number "26";
chr15	StringTie	exon	45111768	45112718	1000	-	.	gene_id "MSTRG.63277"; transcript_id "MSTRG.63277.136"; exon_number "27";
chr15	StringTie	exon	45112987	45113076	1000	-	.	gene_id "MSTRG.63277"; transcript_id "MSTRG.63277.136"; exon_number "28";
chr15	StringTie	exon	45113342	45113425	1000	-	.	gene_id "MSTRG.63277"; transcript_id "MSTRG.63277.136"; exon_number "29";
chr15	StringTie	exon	45119147	45119365	1000	-	.	gene_id "MSTRG.63277"; transcript_id "MSTRG.63277.136"; exon_number "30";
chr15	StringTie	exon	45120103	45120320	1000	-	.	gene_id "MSTRG.63277"; transcript_id "MSTRG.63277.136"; exon_number "31";
chr15	StringTie	exon	45120592	45120805	1000	-	.	gene_id "MSTRG.63277"; transcript_id "MSTRG.63277.136"; exon_number "32";
chr15	StringTie	exon	45121087	45121221	1000	-	.	gene_id "MSTRG.63277"; transcript_id "MSTRG.63277.136"; exon_number "33";
chr15	StringTie	exon	45122185	45122242	1000	-	.	gene_id "MSTRG.63277"; transcript_id "MSTRG.63277.136"; exon_number "34";
chr15	StringTie	exon	45122868	45123043	1000	-	.	gene_id "MSTRG.63277"; transcript_id "MSTRG.63277.136"; exon_number "35";
chr15	StringTie	exon	45129018	45129134	1000	-	.	gene_id "MSTRG.63277"; transcript_id "MSTRG.63277.136"; exon_number "36";
chr15	StringTie	exon	45129460	45129615	1000	-	.	gene_id "MSTRG.63277"; transcript_id "MSTRG.63277.136"; exon_number "37";
chr15	StringTie	exon	45130476	45131921	1000	-	.	gene_id "MSTRG.63277"; transcript_id "MSTRG.63277.136"; exon_number "38";
chr15	StringTie	transcript	45092650	45113276	1000	-	.	gene_id "MSTRG.63277"; transcript_id "MSTRG.63277.137";
chr15	StringTie	exon	45092650	45094272	1000	-	.	gene_id "MSTRG.63277"; transcript_id "MSTRG.63277.137"; exon_number "1";
chr15	StringTie	exon	45094563	45094691	1000	-	.	gene_id "MSTRG.63277"; transcript_id "MSTRG.63277.137"; exon_number "2";
chr15	StringTie	exon	45094936	45095091	1000	-	.	gene_id "MSTRG.63277"; transcript_id "MSTRG.63277.137"; exon_number "3";
chr15	StringTie	exon	45095437	45095595	1000	-	.	gene_id "MSTRG.63277"; transcript_id "MSTRG.63277.137"; exon_number "4";
chr15	StringTie	exon	45095828	45096060	1000	-	.	gene_id "MSTRG.63277"; transcript_id "MSTRG.63277.137"; exon_number "5";
chr15	StringTie	exon	45097238	45097358	1000	-	.	gene_id "MSTRG.63277"; transcript_id "MSTRG.63277.137"; exon_number "6";
chr15	StringTie	exon	45097614	45097741	1000	-	.	gene_id "MSTRG.63277"; transcript_id "MSTRG.63277.137"; exon_number "7";
chr15	StringTie	exon	45098009	45098058	1000	-	.	gene_id "MSTRG.63277"; transcript_id "MSTRG.63277.137"; exon_number "8";
chr15	StringTie	exon	45099383	45099480	1000	-	.	gene_id "MSTRG.63277"; transcript_id "MSTRG.63277.137"; exon_number "9";
chr15	StringTie	exon	45099662	45101989	1000	-	.	gene_id "MSTRG.63277"; transcript_id "MSTRG.63277.137"; exon_number "10";
chr15	StringTie	exon	45103960	45104053	1000	-	.	gene_id "MSTRG.63277"; transcript_id "MSTRG.63277.137"; exon_number "11";
chr15	StringTie	exon	45104140	45104365	1000	-	.	gene_id "MSTRG.63277"; transcript_id "MSTRG.63277.137"; exon_number "12";
chr15	StringTie	exon	45105643	45105828	1000	-	.	gene_id "MSTRG.63277"; transcript_id "MSTRG.63277.137"; exon_number "13";
chr15	StringTie	exon	45106125	45106327	1000	-	.	gene_id "MSTRG.63277"; transcript_id "MSTRG.63277.137"; exon_number "14";
chr15	StringTie	exon	45106528	45106641	1000	-	.	gene_id "MSTRG.63277"; transcript_id "MSTRG.63277.137"; exon_number "15";
chr15	StringTie	exon	45106832	45106969	1000	-	.	gene_id "MSTRG.63277"; transcript_id "MSTRG.63277.137"; exon_number "16";
chr15	StringTie	exon	45107345	45107463	1000	-	.	gene_id "MSTRG.63277"; transcript_id "MSTRG.63277.137"; exon_number "17";
chr15	StringTie	exon	45108047	45109626	1000	-	.	gene_id "MSTRG.63277"; transcript_id "MSTRG.63277.137"; exon_number "18";
chr15	StringTie	exon	45109890	45109980	1000	-	.	gene_id "MSTRG.63277"; transcript_id "MSTRG.63277.137"; exon_number "19";
chr15	StringTie	exon	45110428	45110524	1000	-	.	gene_id "MSTRG.63277"; transcript_id "MSTRG.63277.137"; exon_number "20";
chr15	StringTie	exon	45110650	45110710	1000	-	.	gene_id "MSTRG.63277"; transcript_id "MSTRG.63277.137"; exon_number "21";
chr15	StringTie	exon	45111111	45112718	1000	-	.	gene_id "MSTRG.63277"; transcript_id "MSTRG.63277.137"; exon_number "22";
chr15	StringTie	exon	45112987	45113276	1000	-	.	gene_id "MSTRG.63277"; transcript_id "MSTRG.63277.137"; exon_number "23";
chr15	StringTie	transcript	45092650	45114194	1000	-	.	gene_id "MSTRG.63277"; transcript_id "MSTRG.63277.138";
chr15	StringTie	exon	45092650	45094272	1000	-	.	gene_id "MSTRG.63277"; transcript_id "MSTRG.63277.138"; exon_number "1";
chr15	StringTie	exon	45094563	45094691	1000	-	.	gene_id "MSTRG.63277"; transcript_id "MSTRG.63277.138"; exon_number "2";
chr15	StringTie	exon	45094936	45095091	1000	-	.	gene_id "MSTRG.63277"; transcript_id "MSTRG.63277.138"; exon_number "3";
chr15	StringTie	exon	45095437	45095595	1000	-	.	gene_id "MSTRG.63277"; transcript_id "MSTRG.63277.138"; exon_number "4";
chr15	StringTie	exon	45095828	45096060	1000	-	.	gene_id "MSTRG.63277"; transcript_id "MSTRG.63277.138"; exon_number "5";
chr15	StringTie	exon	45097238	45097358	1000	-	.	gene_id "MSTRG.63277"; transcript_id "MSTRG.63277.138"; exon_number "6";
chr15	StringTie	exon	45097614	45097741	1000	-	.	gene_id "MSTRG.63277"; transcript_id "MSTRG.63277.138"; exon_number "7";
chr15	StringTie	exon	45098009	45098058	1000	-	.	gene_id "MSTRG.63277"; transcript_id "MSTRG.63277.138"; exon_number "8";
chr15	StringTie	exon	45099383	45099482	1000	-	.	gene_id "MSTRG.63277"; transcript_id "MSTRG.63277.138"; exon_number "9";
chr15	StringTie	exon	45099662	45101989	1000	-	.	gene_id "MSTRG.63277"; transcript_id "MSTRG.63277.138"; exon_number "10";
chr15	StringTie	exon	45103960	45104053	1000	-	.	gene_id "MSTRG.63277"; transcript_id "MSTRG.63277.138"; exon_number "11";
chr15	StringTie	exon	45104140	45104365	1000	-	.	gene_id "MSTRG.63277"; transcript_id "MSTRG.63277.138"; exon_number "12";
chr15	StringTie	exon	45105643	45105828	1000	-	.	gene_id "MSTRG.63277"; transcript_id "MSTRG.63277.138"; exon_number "13";
chr15	StringTie	exon	45106125	45106327	1000	-	.	gene_id "MSTRG.63277"; transcript_id "MSTRG.63277.138"; exon_number "14";
chr15	StringTie	exon	45106528	45106641	1000	-	.	gene_id "MSTRG.63277"; transcript_id "MSTRG.63277.138"; exon_number "15";
chr15	StringTie	exon	45106832	45106969	1000	-	.	gene_id "MSTRG.63277"; transcript_id "MSTRG.63277.138"; exon_number "16";
chr15	StringTie	exon	45107345	45107463	1000	-	.	gene_id "MSTRG.63277"; transcript_id "MSTRG.63277.138"; exon_number "17";
chr15	StringTie	exon	45108047	45108222	1000	-	.	gene_id "MSTRG.63277"; transcript_id "MSTRG.63277.138"; exon_number "18";
chr15	StringTie	exon	45108789	45108952	1000	-	.	gene_id "MSTRG.63277"; transcript_id "MSTRG.63277.138"; exon_number "19";
chr15	StringTie	exon	45109496	45109626	1000	-	.	gene_id "MSTRG.63277"; transcript_id "MSTRG.63277.138"; exon_number "20";
chr15	StringTie	exon	45109890	45109980	1000	-	.	gene_id "MSTRG.63277"; transcript_id "MSTRG.63277.138"; exon_number "21";
chr15	StringTie	exon	45110428	45110524	1000	-	.	gene_id "MSTRG.63277"; transcript_id "MSTRG.63277.138"; exon_number "22";
chr15	StringTie	exon	45110650	45110710	1000	-	.	gene_id "MSTRG.63277"; transcript_id "MSTRG.63277.138"; exon_number "23";
chr15	StringTie	exon	45111111	45112718	1000	-	.	gene_id "MSTRG.63277"; transcript_id "MSTRG.63277.138"; exon_number "24";
chr15	StringTie	exon	45112987	45114194	1000	-	.	gene_id "MSTRG.63277"; transcript_id "MSTRG.63277.138"; exon_number "25";
chr15	StringTie	transcript	45092650	45112719	1000	-	.	gene_id "MSTRG.63277"; transcript_id "MSTRG.63277.139";
chr15	StringTie	exon	45092650	45094272	1000	-	.	gene_id "MSTRG.63277"; transcript_id "MSTRG.63277.139"; exon_number "1";
chr15	StringTie	exon	45094563	45094691	1000	-	.	gene_id "MSTRG.63277"; transcript_id "MSTRG.63277.139"; exon_number "2";
chr15	StringTie	exon	45094936	45095091	1000	-	.	gene_id "MSTRG.63277"; transcript_id "MSTRG.63277.139"; exon_number "3";
```
