## Additional File 7 - TCGA transcript assembly for "Widespread 3’ UTR splicing regulates expression of oncogene transcripts in sequence-dependent and independent manners": all_tissues_agg-agg-agg.gtf (part 1631 of 2216)

```
chr15	StringTie	exon	45095445	45095595	1000	-	.	gene_id "MSTRG.63277"; transcript_id "MSTRG.63277.139"; exon_number "4";
chr15	StringTie	exon	45095828	45096060	1000	-	.	gene_id "MSTRG.63277"; transcript_id "MSTRG.63277.139"; exon_number "5";
chr15	StringTie	exon	45097238	45097391	1000	-	.	gene_id "MSTRG.63277"; transcript_id "MSTRG.63277.139"; exon_number "6";
chr15	StringTie	exon	45097614	45097741	1000	-	.	gene_id "MSTRG.63277"; transcript_id "MSTRG.63277.139"; exon_number "7";
chr15	StringTie	exon	45098009	45098058	1000	-	.	gene_id "MSTRG.63277"; transcript_id "MSTRG.63277.139"; exon_number "8";
chr15	StringTie	exon	45099383	45099482	1000	-	.	gene_id "MSTRG.63277"; transcript_id "MSTRG.63277.139"; exon_number "9";
chr15	StringTie	exon	45099662	45099892	1000	-	.	gene_id "MSTRG.63277"; transcript_id "MSTRG.63277.139"; exon_number "10";
chr15	StringTie	exon	45100050	45101274	1000	-	.	gene_id "MSTRG.63277"; transcript_id "MSTRG.63277.139"; exon_number "11";
chr15	StringTie	exon	45101793	45101989	1000	-	.	gene_id "MSTRG.63277"; transcript_id "MSTRG.63277.139"; exon_number "12";
chr15	StringTie	exon	45103960	45104053	1000	-	.	gene_id "MSTRG.63277"; transcript_id "MSTRG.63277.139"; exon_number "13";
chr15	StringTie	exon	45104140	45104365	1000	-	.	gene_id "MSTRG.63277"; transcript_id "MSTRG.63277.139"; exon_number "14";
chr15	StringTie	exon	45105643	45105828	1000	-	.	gene_id "MSTRG.63277"; transcript_id "MSTRG.63277.139"; exon_number "15";
chr15	StringTie	exon	45106125	45106327	1000	-	.	gene_id "MSTRG.63277"; transcript_id "MSTRG.63277.139"; exon_number "16";
chr15	StringTie	exon	45106528	45106641	1000	-	.	gene_id "MSTRG.63277"; transcript_id "MSTRG.63277.139"; exon_number "17";
chr15	StringTie	exon	45106832	45106969	1000	-	.	gene_id "MSTRG.63277"; transcript_id "MSTRG.63277.139"; exon_number "18";
chr15	StringTie	exon	45107345	45107463	1000	-	.	gene_id "MSTRG.63277"; transcript_id "MSTRG.63277.139"; exon_number "19";
chr15	StringTie	exon	45108047	45108222	1000	-	.	gene_id "MSTRG.63277"; transcript_id "MSTRG.63277.139"; exon_number "20";
chr15	StringTie	exon	45108789	45108952	1000	-	.	gene_id "MSTRG.63277"; transcript_id "MSTRG.63277.139"; exon_number "21";
chr15	StringTie	exon	45109524	45109626	1000	-	.	gene_id "MSTRG.63277"; transcript_id "MSTRG.63277.139"; exon_number "22";
chr15	StringTie	exon	45109890	45109980	1000	-	.	gene_id "MSTRG.63277"; transcript_id "MSTRG.63277.139"; exon_number "23";
chr15	StringTie	exon	45110428	45110524	1000	-	.	gene_id "MSTRG.63277"; transcript_id "MSTRG.63277.139"; exon_number "24";
chr15	StringTie	exon	45110650	45110710	1000	-	.	gene_id "MSTRG.63277"; transcript_id "MSTRG.63277.139"; exon_number "25";
chr15	StringTie	exon	45111111	45111585	1000	-	.	gene_id "MSTRG.63277"; transcript_id "MSTRG.63277.139"; exon_number "26";
chr15	StringTie	exon	45111768	45112719	1000	-	.	gene_id "MSTRG.63277"; transcript_id "MSTRG.63277.139"; exon_number "27";
chr15	StringTie	transcript	45092581	45114185	1000	-	.	gene_id "MSTRG.63277"; transcript_id "MSTRG.63277.14";
chr15	StringTie	exon	45092581	45094272	1000	-	.	gene_id "MSTRG.63277"; transcript_id "MSTRG.63277.14"; exon_number "1";
chr15	StringTie	exon	45094563	45094691	1000	-	.	gene_id "MSTRG.63277"; transcript_id "MSTRG.63277.14"; exon_number "2";
chr15	StringTie	exon	45094936	45095091	1000	-	.	gene_id "MSTRG.63277"; transcript_id "MSTRG.63277.14"; exon_number "3";
chr15	StringTie	exon	45095437	45095595	1000	-	.	gene_id "MSTRG.63277"; transcript_id "MSTRG.63277.14"; exon_number "4";
chr15	StringTie	exon	45095828	45096060	1000	-	.	gene_id "MSTRG.63277"; transcript_id "MSTRG.63277.14"; exon_number "5";
chr15	StringTie	exon	45097238	45097391	1000	-	.	gene_id "MSTRG.63277"; transcript_id "MSTRG.63277.14"; exon_number "6";
chr15	StringTie	exon	45097614	45097741	1000	-	.	gene_id "MSTRG.63277"; transcript_id "MSTRG.63277.14"; exon_number "7";
chr15	StringTie	exon	45098009	45098058	1000	-	.	gene_id "MSTRG.63277"; transcript_id "MSTRG.63277.14"; exon_number "8";
chr15	StringTie	exon	45099383	45099482	1000	-	.	gene_id "MSTRG.63277"; transcript_id "MSTRG.63277.14"; exon_number "9";
chr15	StringTie	exon	45099662	45099892	1000	-	.	gene_id "MSTRG.63277"; transcript_id "MSTRG.63277.14"; exon_number "10";
chr15	StringTie	exon	45100050	45100228	1000	-	.	gene_id "MSTRG.63277"; transcript_id "MSTRG.63277.14"; exon_number "11";
chr15	StringTie	exon	45100755	45100838	1000	-	.	gene_id "MSTRG.63277"; transcript_id "MSTRG.63277.14"; exon_number "12";
chr15	StringTie	exon	45101205	45101274	1000	-	.	gene_id "MSTRG.63277"; transcript_id "MSTRG.63277.14"; exon_number "13";
chr15	StringTie	exon	45101793	45101989	1000	-	.	gene_id "MSTRG.63277"; transcript_id "MSTRG.63277.14"; exon_number "14";
chr15	StringTie	exon	45103962	45104053	1000	-	.	gene_id "MSTRG.63277"; transcript_id "MSTRG.63277.14"; exon_number "15";
chr15	StringTie	exon	45104140	45104365	1000	-	.	gene_id "MSTRG.63277"; transcript_id "MSTRG.63277.14"; exon_number "16";
chr15	StringTie	exon	45105643	45105828	1000	-	.	gene_id "MSTRG.63277"; transcript_id "MSTRG.63277.14"; exon_number "17";
chr15	StringTie	exon	45106125	45106327	1000	-	.	gene_id "MSTRG.63277"; transcript_id "MSTRG.63277.14"; exon_number "18";
chr15	StringTie	exon	45106528	45106641	1000	-	.	gene_id "MSTRG.63277"; transcript_id "MSTRG.63277.14"; exon_number "19";
chr15	StringTie	exon	45106832	45106969	1000	-	.	gene_id "MSTRG.63277"; transcript_id "MSTRG.63277.14"; exon_number "20";
chr15	StringTie	exon	45107345	45107463	1000	-	.	gene_id "MSTRG.63277"; transcript_id "MSTRG.63277.14"; exon_number "21";
chr15	StringTie	exon	45108047	45108222	1000	-	.	gene_id "MSTRG.63277"; transcript_id "MSTRG.63277.14"; exon_number "22";
chr15	StringTie	exon	45108789	45108952	1000	-	.	gene_id "MSTRG.63277"; transcript_id "MSTRG.63277.14"; exon_number "23";
chr15	StringTie	exon	45109524	45109626	1000	-	.	gene_id "MSTRG.63277"; transcript_id "MSTRG.63277.14"; exon_number "24";
chr15	StringTie	exon	45109890	45109980	1000	-	.	gene_id "MSTRG.63277"; transcript_id "MSTRG.63277.14"; exon_number "25";
chr15	StringTie	exon	45110428	45110524	1000	-	.	gene_id "MSTRG.63277"; transcript_id "MSTRG.63277.14"; exon_number "26";
chr15	StringTie	exon	45110650	45110710	1000	-	.	gene_id "MSTRG.63277"; transcript_id "MSTRG.63277.14"; exon_number "27";
chr15	StringTie	exon	45111111	45111585	1000	-	.	gene_id "MSTRG.63277"; transcript_id "MSTRG.63277.14"; exon_number "28";
chr15	StringTie	exon	45111768	45112718	1000	-	.	gene_id "MSTRG.63277"; transcript_id "MSTRG.63277.14"; exon_number "29";
chr15	StringTie	exon	45112987	45113072	1000	-	.	gene_id "MSTRG.63277"; transcript_id "MSTRG.63277.14"; exon_number "30";
chr15	StringTie	exon	45113342	45113425	1000	-	.	gene_id "MSTRG.63277"; transcript_id "MSTRG.63277.14"; exon_number "31";
chr15	StringTie	exon	45113973	45114185	1000	-	.	gene_id "MSTRG.63277"; transcript_id "MSTRG.63277.14"; exon_number "32";
chr15	StringTie	transcript	45092650	45112114	1000	-	.	gene_id "MSTRG.63277"; transcript_id "MSTRG.63277.140";
chr15	StringTie	exon	45092650	45094272	1000	-	.	gene_id "MSTRG.63277"; transcript_id "MSTRG.63277.140"; exon_number "1";
chr15	StringTie	exon	45094563	45094691	1000	-	.	gene_id "MSTRG.63277"; transcript_id "MSTRG.63277.140"; exon_number "2";
chr15	StringTie	exon	45094936	45095091	1000	-	.	gene_id "MSTRG.63277"; transcript_id "MSTRG.63277.140"; exon_number "3";
chr15	StringTie	exon	45095437	45095595	1000	-	.	gene_id "MSTRG.63277"; transcript_id "MSTRG.63277.140"; exon_number "4";
chr15	StringTie	exon	45095828	45096060	1000	-	.	gene_id "MSTRG.63277"; transcript_id "MSTRG.63277.140"; exon_number "5";
chr15	StringTie	exon	45097238	45097358	1000	-	.	gene_id "MSTRG.63277"; transcript_id "MSTRG.63277.140"; exon_number "6";
chr15	StringTie	exon	45097614	45097741	1000	-	.	gene_id "MSTRG.63277"; transcript_id "MSTRG.63277.140"; exon_number "7";
chr15	StringTie	exon	45098009	45098058	1000	-	.	gene_id "MSTRG.63277"; transcript_id "MSTRG.63277.140"; exon_number "8";
chr15	StringTie	exon	45099383	45099482	1000	-	.	gene_id "MSTRG.63277"; transcript_id "MSTRG.63277.140"; exon_number "9";
chr15	StringTie	exon	45099662	45099892	1000	-	.	gene_id "MSTRG.63277"; transcript_id "MSTRG.63277.140"; exon_number "10";
chr15	StringTie	exon	45100050	45100228	1000	-	.	gene_id "MSTRG.63277"; transcript_id "MSTRG.63277.140"; exon_number "11";
chr15	StringTie	exon	45100755	45101274	1000	-	.	gene_id "MSTRG.63277"; transcript_id "MSTRG.63277.140"; exon_number "12";
chr15	StringTie	exon	45101793	45101989	1000	-	.	gene_id "MSTRG.63277"; transcript_id "MSTRG.63277.140"; exon_number "13";
chr15	StringTie	exon	45103960	45104053	1000	-	.	gene_id "MSTRG.63277"; transcript_id "MSTRG.63277.140"; exon_number "14";
chr15	StringTie	exon	45104140	45104365	1000	-	.	gene_id "MSTRG.63277"; transcript_id "MSTRG.63277.140"; exon_number "15";
chr15	StringTie	exon	45105643	45105828	1000	-	.	gene_id "MSTRG.63277"; transcript_id "MSTRG.63277.140"; exon_number "16";
chr15	StringTie	exon	45106125	45106327	1000	-	.	gene_id "MSTRG.63277"; transcript_id "MSTRG.63277.140"; exon_number "17";
chr15	StringTie	exon	45106528	45106641	1000	-	.	gene_id "MSTRG.63277"; transcript_id "MSTRG.63277.140"; exon_number "18";
chr15	StringTie	exon	45106832	45106969	1000	-	.	gene_id "MSTRG.63277"; transcript_id "MSTRG.63277.140"; exon_number "19";
chr15	StringTie	exon	45107345	45107463	1000	-	.	gene_id "MSTRG.63277"; transcript_id "MSTRG.63277.140"; exon_number "20";
chr15	StringTie	exon	45108047	45108222	1000	-	.	gene_id "MSTRG.63277"; transcript_id "MSTRG.63277.140"; exon_number "21";
chr15	StringTie	exon	45108789	45108952	1000	-	.	gene_id "MSTRG.63277"; transcript_id "MSTRG.63277.140"; exon_number "22";
chr15	StringTie	exon	45109496	45109626	1000	-	.	gene_id "MSTRG.63277"; transcript_id "MSTRG.63277.140"; exon_number "23";
chr15	StringTie	exon	45109890	45109980	1000	-	.	gene_id "MSTRG.63277"; transcript_id "MSTRG.63277.140"; exon_number "24";
chr15	StringTie	exon	45110428	45110524	1000	-	.	gene_id "MSTRG.63277"; transcript_id "MSTRG.63277.140"; exon_number "25";
chr15	StringTie	exon	45110650	45110710	1000	-	.	gene_id "MSTRG.63277"; transcript_id "MSTRG.63277.140"; exon_number "26";
chr15	StringTie	exon	45111111	45111585	1000	-	.	gene_id "MSTRG.63277"; transcript_id "MSTRG.63277.140"; exon_number "27";
chr15	StringTie	exon	45111768	45112114	1000	-	.	gene_id "MSTRG.63277"; transcript_id "MSTRG.63277.140"; exon_number "28";
chr15	StringTie	transcript	45092650	45114382	1000	-	.	gene_id "MSTRG.63277"; transcript_id "MSTRG.63277.141";
chr15	StringTie	exon	45092650	45094272	1000	-	.	gene_id "MSTRG.63277"; transcript_id "MSTRG.63277.141"; exon_number "1";
chr15	StringTie	exon	45094563	45094691	1000	-	.	gene_id "MSTRG.63277"; transcript_id "MSTRG.63277.141"; exon_number "2";
chr15	StringTie	exon	45094936	45095091	1000	-	.	gene_id "MSTRG.63277"; transcript_id "MSTRG.63277.141"; exon_number "3";
chr15	StringTie	exon	45095437	45095595	1000	-	.	gene_id "MSTRG.63277"; transcript_id "MSTRG.63277.141"; exon_number "4";
chr15	StringTie	exon	45095828	45096060	1000	-	.	gene_id "MSTRG.63277"; transcript_id "MSTRG.63277.141"; exon_number "5";
chr15	StringTie	exon	45097238	45097358	1000	-	.	gene_id "MSTRG.63277"; transcript_id "MSTRG.63277.141"; exon_number "6";
chr15	StringTie	exon	45097614	45097741	1000	-	.	gene_id "MSTRG.63277"; transcript_id "MSTRG.63277.141"; exon_number "7";
chr15	StringTie	exon	45098009	45098058	1000	-	.	gene_id "MSTRG.63277"; transcript_id "MSTRG.63277.141"; exon_number "8";
chr15	StringTie	exon	45099383	45099480	1000	-	.	gene_id "MSTRG.63277"; transcript_id "MSTRG.63277.141"; exon_number "9";
chr15	StringTie	exon	45099662	45099892	1000	-	.	gene_id "MSTRG.63277"; transcript_id "MSTRG.63277.141"; exon_number "10";
chr15	StringTie	exon	45100050	45100228	1000	-	.	gene_id "MSTRG.63277"; transcript_id "MSTRG.63277.141"; exon_number "11";
chr15	StringTie	exon	45100755	45101274	1000	-	.	gene_id "MSTRG.63277"; transcript_id "MSTRG.63277.141"; exon_number "12";
chr15	StringTie	exon	45101793	45101989	1000	-	.	gene_id "MSTRG.63277"; transcript_id "MSTRG.63277.141"; exon_number "13";
chr15	StringTie	exon	45103960	45104053	1000	-	.	gene_id "MSTRG.63277"; transcript_id "MSTRG.63277.141"; exon_number "14";
chr15	StringTie	exon	45104140	45104365	1000	-	.	gene_id "MSTRG.63277"; transcript_id "MSTRG.63277.141"; exon_number "15";
chr15	StringTie	exon	45105643	45105828	1000	-	.	gene_id "MSTRG.63277"; transcript_id "MSTRG.63277.141"; exon_number "16";
chr15	StringTie	exon	45106125	45106327	1000	-	.	gene_id "MSTRG.63277"; transcript_id "MSTRG.63277.141"; exon_number "17";
chr15	StringTie	exon	45106528	45106641	1000	-	.	gene_id "MSTRG.63277"; transcript_id "MSTRG.63277.141"; exon_number "18";
chr15	StringTie	exon	45106832	45106969	1000	-	.	gene_id "MSTRG.63277"; transcript_id "MSTRG.63277.141"; exon_number "19";
chr15	StringTie	exon	45107345	45107463	1000	-	.	gene_id "MSTRG.63277"; transcript_id "MSTRG.63277.141"; exon_number "20";
chr15	StringTie	exon	45108047	45108222	1000	-	.	gene_id "MSTRG.63277"; transcript_id "MSTRG.63277.141"; exon_number "21";
chr15	StringTie	exon	45108789	45108952	1000	-	.	gene_id "MSTRG.63277"; transcript_id "MSTRG.63277.141"; exon_number "22";
chr15	StringTie	exon	45109524	45109626	1000	-	.	gene_id "MSTRG.63277"; transcript_id "MSTRG.63277.141"; exon_number "23";
chr15	StringTie	exon	45109890	45109980	1000	-	.	gene_id "MSTRG.63277"; transcript_id "MSTRG.63277.141"; exon_number "24";
chr15	StringTie	exon	45110428	45110524	1000	-	.	gene_id "MSTRG.63277"; transcript_id "MSTRG.63277.141"; exon_number "25";
chr15	StringTie	exon	45110650	45110710	1000	-	.	gene_id "MSTRG.63277"; transcript_id "MSTRG.63277.141"; exon_number "26";
chr15	StringTie	exon	45111111	45111585	1000	-	.	gene_id "MSTRG.63277"; transcript_id "MSTRG.63277.141"; exon_number "27";
chr15	StringTie	exon	45111768	45112718	1000	-	.	gene_id "MSTRG.63277"; transcript_id "MSTRG.63277.141"; exon_number "28";
chr15	StringTie	exon	45112987	45114382	1000	-	.	gene_id "MSTRG.63277"; transcript_id "MSTRG.63277.141"; exon_number "29";
chr15	StringTie	transcript	45092650	45114246	1000	-	.	gene_id "MSTRG.63277"; transcript_id "MSTRG.63277.142";
chr15	StringTie	exon	45092650	45094272	1000	-	.	gene_id "MSTRG.63277"; transcript_id "MSTRG.63277.142"; exon_number "1";
chr15	StringTie	exon	45094563	45094691	1000	-	.	gene_id "MSTRG.63277"; transcript_id "MSTRG.63277.142"; exon_number "2";
chr15	StringTie	exon	45094936	45095091	1000	-	.	gene_id "MSTRG.63277"; transcript_id "MSTRG.63277.142"; exon_number "3";
chr15	StringTie	exon	45095437	45095595	1000	-	.	gene_id "MSTRG.63277"; transcript_id "MSTRG.63277.142"; exon_number "4";
chr15	StringTie	exon	45095828	45096060	1000	-	.	gene_id "MSTRG.63277"; transcript_id "MSTRG.63277.142"; exon_number "5";
chr15	StringTie	exon	45097238	45097391	1000	-	.	gene_id "MSTRG.63277"; transcript_id "MSTRG.63277.142"; exon_number "6";
chr15	StringTie	exon	45097614	45097741	1000	-	.	gene_id "MSTRG.63277"; transcript_id "MSTRG.63277.142"; exon_number "7";
chr15	StringTie	exon	45098009	45098058	1000	-	.	gene_id "MSTRG.63277"; transcript_id "MSTRG.63277.142"; exon_number "8";
chr15	StringTie	exon	45099383	45099482	1000	-	.	gene_id "MSTRG.63277"; transcript_id "MSTRG.63277.142"; exon_number "9";
chr15	StringTie	exon	45099662	45101989	1000	-	.	gene_id "MSTRG.63277"; transcript_id "MSTRG.63277.142"; exon_number "10";
chr15	StringTie	exon	45103960	45104053	1000	-	.	gene_id "MSTRG.63277"; transcript_id "MSTRG.63277.142"; exon_number "11";
chr15	StringTie	exon	45104140	45104365	1000	-	.	gene_id "MSTRG.63277"; transcript_id "MSTRG.63277.142"; exon_number "12";
chr15	StringTie	exon	45105643	45105828	1000	-	.	gene_id "MSTRG.63277"; transcript_id "MSTRG.63277.142"; exon_number "13";
chr15	StringTie	exon	45106125	45106327	1000	-	.	gene_id "MSTRG.63277"; transcript_id "MSTRG.63277.142"; exon_number "14";
chr15	StringTie	exon	45106528	45106641	1000	-	.	gene_id "MSTRG.63277"; transcript_id "MSTRG.63277.142"; exon_number "15";
chr15	StringTie	exon	45106832	45106969	1000	-	.	gene_id "MSTRG.63277"; transcript_id "MSTRG.63277.142"; exon_number "16";
chr15	StringTie	exon	45107345	45107463	1000	-	.	gene_id "MSTRG.63277"; transcript_id "MSTRG.63277.142"; exon_number "17";
chr15	StringTie	exon	45108047	45108222	1000	-	.	gene_id "MSTRG.63277"; transcript_id "MSTRG.63277.142"; exon_number "18";
chr15	StringTie	exon	45108789	45108952	1000	-	.	gene_id "MSTRG.63277"; transcript_id "MSTRG.63277.142"; exon_number "19";
chr15	StringTie	exon	45109496	45109626	1000	-	.	gene_id "MSTRG.63277"; transcript_id "MSTRG.63277.142"; exon_number "20";
chr15	StringTie	exon	45109890	45109980	1000	-	.	gene_id "MSTRG.63277"; transcript_id "MSTRG.63277.142"; exon_number "21";
chr15	StringTie	exon	45110428	45110524	1000	-	.	gene_id "MSTRG.63277"; transcript_id "MSTRG.63277.142"; exon_number "22";
chr15	StringTie	exon	45110650	45110710	1000	-	.	gene_id "MSTRG.63277"; transcript_id "MSTRG.63277.142"; exon_number "23";
chr15	StringTie	exon	45111111	45111585	1000	-	.	gene_id "MSTRG.63277"; transcript_id "MSTRG.63277.142"; exon_number "24";
chr15	StringTie	exon	45111768	45112117	1000	-	.	gene_id "MSTRG.63277"; transcript_id "MSTRG.63277.142"; exon_number "25";
chr15	StringTie	exon	45112554	45112718	1000	-	.	gene_id "MSTRG.63277"; transcript_id "MSTRG.63277.142"; exon_number "26";
chr15	StringTie	exon	45112987	45113076	1000	-	.	gene_id "MSTRG.63277"; transcript_id "MSTRG.63277.142"; exon_number "27";
chr15	StringTie	exon	45113342	45113425	1000	-	.	gene_id "MSTRG.63277"; transcript_id "MSTRG.63277.142"; exon_number "28";
chr15	StringTie	exon	45113973	45114246	1000	-	.	gene_id "MSTRG.63277"; transcript_id "MSTRG.63277.142"; exon_number "29";
chr15	StringTie	transcript	45092650	45112719	1000	-	.	gene_id "MSTRG.63277"; transcript_id "MSTRG.63277.143";
chr15	StringTie	exon	45092650	45094272	1000	-	.	gene_id "MSTRG.63277"; transcript_id "MSTRG.63277.143"; exon_number "1";
chr15	StringTie	exon	45094563	45094691	1000	-	.	gene_id "MSTRG.63277"; transcript_id "MSTRG.63277.143"; exon_number "2";
chr15	StringTie	exon	45094936	45095091	1000	-	.	gene_id "MSTRG.63277"; transcript_id "MSTRG.63277.143"; exon_number "3";
chr15	StringTie	exon	45095445	45095595	1000	-	.	gene_id "MSTRG.63277"; transcript_id "MSTRG.63277.143"; exon_number "4";
chr15	StringTie	exon	45095828	45096060	1000	-	.	gene_id "MSTRG.63277"; transcript_id "MSTRG.63277.143"; exon_number "5";
chr15	StringTie	exon	45097238	45097374	1000	-	.	gene_id "MSTRG.63277"; transcript_id "MSTRG.63277.143"; exon_number "6";
chr15	StringTie	exon	45097614	45097741	1000	-	.	gene_id "MSTRG.63277"; transcript_id "MSTRG.63277.143"; exon_number "7";
chr15	StringTie	exon	45098009	45098058	1000	-	.	gene_id "MSTRG.63277"; transcript_id "MSTRG.63277.143"; exon_number "8";
chr15	StringTie	exon	45099383	45099482	1000	-	.	gene_id "MSTRG.63277"; transcript_id "MSTRG.63277.143"; exon_number "9";
chr15	StringTie	exon	45099662	45099892	1000	-	.	gene_id "MSTRG.63277"; transcript_id "MSTRG.63277.143"; exon_number "10";
chr15	StringTie	exon	45100050	45100228	1000	-	.	gene_id "MSTRG.63277"; transcript_id "MSTRG.63277.143"; exon_number "11";
chr15	StringTie	exon	45100755	45100838	1000	-	.	gene_id "MSTRG.63277"; transcript_id "MSTRG.63277.143"; exon_number "12";
chr15	StringTie	exon	45101205	45101274	1000	-	.	gene_id "MSTRG.63277"; transcript_id "MSTRG.63277.143"; exon_number "13";
chr15	StringTie	exon	45101793	45101989	1000	-	.	gene_id "MSTRG.63277"; transcript_id "MSTRG.63277.143"; exon_number "14";
chr15	StringTie	exon	45103960	45104053	1000	-	.	gene_id "MSTRG.63277"; transcript_id "MSTRG.63277.143"; exon_number "15";
chr15	StringTie	exon	45104140	45104365	1000	-	.	gene_id "MSTRG.63277"; transcript_id "MSTRG.63277.143"; exon_number "16";
chr15	StringTie	exon	45105643	45105828	1000	-	.	gene_id "MSTRG.63277"; transcript_id "MSTRG.63277.143"; exon_number "17";
chr15	StringTie	exon	45106125	45106327	1000	-	.	gene_id "MSTRG.63277"; transcript_id "MSTRG.63277.143"; exon_number "18";
chr15	StringTie	exon	45106528	45106641	1000	-	.	gene_id "MSTRG.63277"; transcript_id "MSTRG.63277.143"; exon_number "19";
chr15	StringTie	exon	45106832	45106969	1000	-	.	gene_id "MSTRG.63277"; transcript_id "MSTRG.63277.143"; exon_number "20";
chr15	StringTie	exon	45107345	45107463	1000	-	.	gene_id "MSTRG.63277"; transcript_id "MSTRG.63277.143"; exon_number "21";
chr15	StringTie	exon	45108047	45108222	1000	-	.	gene_id "MSTRG.63277"; transcript_id "MSTRG.63277.143"; exon_number "22";
chr15	StringTie	exon	45108789	45108952	1000	-	.	gene_id "MSTRG.63277"; transcript_id "MSTRG.63277.143"; exon_number "23";
chr15	StringTie	exon	45109524	45109626	1000	-	.	gene_id "MSTRG.63277"; transcript_id "MSTRG.63277.143"; exon_number "24";
chr15	StringTie	exon	45109890	45109980	1000	-	.	gene_id "MSTRG.63277"; transcript_id "MSTRG.63277.143"; exon_number "25";
chr15	StringTie	exon	45110428	45110524	1000	-	.	gene_id "MSTRG.63277"; transcript_id "MSTRG.63277.143"; exon_number "26";
chr15	StringTie	exon	45110650	45110710	1000	-	.	gene_id "MSTRG.63277"; transcript_id "MSTRG.63277.143"; exon_number "27";
chr15	StringTie	exon	45111111	45111277	1000	-	.	gene_id "MSTRG.63277"; transcript_id "MSTRG.63277.143"; exon_number "28";
chr15	StringTie	exon	45111384	45111585	1000	-	.	gene_id "MSTRG.63277"; transcript_id "MSTRG.63277.143"; exon_number "29";
chr15	StringTie	exon	45111768	45112719	1000	-	.	gene_id "MSTRG.63277"; transcript_id "MSTRG.63277.143"; exon_number "30";
chr15	StringTie	transcript	45092650	45112751	1000	-	.	gene_id "MSTRG.63277"; transcript_id "MSTRG.63277.144";
chr15	StringTie	exon	45092650	45094272	1000	-	.	gene_id "MSTRG.63277"; transcript_id "MSTRG.63277.144"; exon_number "1";
chr15	StringTie	exon	45094563	45094691	1000	-	.	gene_id "MSTRG.63277"; transcript_id "MSTRG.63277.144"; exon_number "2";
chr15	StringTie	exon	45094936	45095105	1000	-	.	gene_id "MSTRG.63277"; transcript_id "MSTRG.63277.144"; exon_number "3";
chr15	StringTie	exon	45095437	45095595	1000	-	.	gene_id "MSTRG.63277"; transcript_id "MSTRG.63277.144"; exon_number "4";
chr15	StringTie	exon	45095828	45096060	1000	-	.	gene_id "MSTRG.63277"; transcript_id "MSTRG.63277.144"; exon_number "5";
chr15	StringTie	exon	45097238	45097358	1000	-	.	gene_id "MSTRG.63277"; transcript_id "MSTRG.63277.144"; exon_number "6";
chr15	StringTie	exon	45097614	45097741	1000	-	.	gene_id "MSTRG.63277"; transcript_id "MSTRG.63277.144"; exon_number "7";
chr15	StringTie	exon	45098009	45098058	1000	-	.	gene_id "MSTRG.63277"; transcript_id "MSTRG.63277.144"; exon_number "8";
chr15	StringTie	exon	45099383	45099482	1000	-	.	gene_id "MSTRG.63277"; transcript_id "MSTRG.63277.144"; exon_number "9";
chr15	StringTie	exon	45099662	45099892	1000	-	.	gene_id "MSTRG.63277"; transcript_id "MSTRG.63277.144"; exon_number "10";
chr15	StringTie	exon	45100050	45100228	1000	-	.	gene_id "MSTRG.63277"; transcript_id "MSTRG.63277.144"; exon_number "11";
chr15	StringTie	exon	45100755	45100838	1000	-	.	gene_id "MSTRG.63277"; transcript_id "MSTRG.63277.144"; exon_number "12";
chr15	StringTie	exon	45101205	45101274	1000	-	.	gene_id "MSTRG.63277"; transcript_id "MSTRG.63277.144"; exon_number "13";
chr15	StringTie	exon	45101793	45101989	1000	-	.	gene_id "MSTRG.63277"; transcript_id "MSTRG.63277.144"; exon_number "14";
chr15	StringTie	exon	45103960	45104053	1000	-	.	gene_id "MSTRG.63277"; transcript_id "MSTRG.63277.144"; exon_number "15";
chr15	StringTie	exon	45104140	45104365	1000	-	.	gene_id "MSTRG.63277"; transcript_id "MSTRG.63277.144"; exon_number "16";
chr15	StringTie	exon	45105643	45105828	1000	-	.	gene_id "MSTRG.63277"; transcript_id "MSTRG.63277.144"; exon_number "17";
chr15	StringTie	exon	45106125	45106327	1000	-	.	gene_id "MSTRG.63277"; transcript_id "MSTRG.63277.144"; exon_number "18";
chr15	StringTie	exon	45106528	45106641	1000	-	.	gene_id "MSTRG.63277"; transcript_id "MSTRG.63277.144"; exon_number "19";
chr15	StringTie	exon	45106832	45106969	1000	-	.	gene_id "MSTRG.63277"; transcript_id "MSTRG.63277.144"; exon_number "20";
chr15	StringTie	exon	45107345	45107463	1000	-	.	gene_id "MSTRG.63277"; transcript_id "MSTRG.63277.144"; exon_number "21";
chr15	StringTie	exon	45108047	45108222	1000	-	.	gene_id "MSTRG.63277"; transcript_id "MSTRG.63277.144"; exon_number "22";
chr15	StringTie	exon	45108789	45108952	1000	-	.	gene_id "MSTRG.63277"; transcript_id "MSTRG.63277.144"; exon_number "23";
chr15	StringTie	exon	45109524	45109626	1000	-	.	gene_id "MSTRG.63277"; transcript_id "MSTRG.63277.144"; exon_number "24";
chr15	StringTie	exon	45109890	45109980	1000	-	.	gene_id "MSTRG.63277"; transcript_id "MSTRG.63277.144"; exon_number "25";
chr15	StringTie	exon	45110428	45110524	1000	-	.	gene_id "MSTRG.63277"; transcript_id "MSTRG.63277.144"; exon_number "26";
chr15	StringTie	exon	45110650	45110710	1000	-	.	gene_id "MSTRG.63277"; transcript_id "MSTRG.63277.144"; exon_number "27";
chr15	StringTie	exon	45111111	45111277	1000	-	.	gene_id "MSTRG.63277"; transcript_id "MSTRG.63277.144"; exon_number "28";
chr15	StringTie	exon	45111768	45111955	1000	-	.	gene_id "MSTRG.63277"; transcript_id "MSTRG.63277.144"; exon_number "29";
chr15	StringTie	exon	45112554	45112751	1000	-	.	gene_id "MSTRG.63277"; transcript_id "MSTRG.63277.144"; exon_number "30";
chr15	StringTie	transcript	45092650	45114319	1000	-	.	gene_id "MSTRG.63277"; transcript_id "MSTRG.63277.145";
chr15	StringTie	exon	45092650	45094272	1000	-	.	gene_id "MSTRG.63277"; transcript_id "MSTRG.63277.145"; exon_number "1";
chr15	StringTie	exon	45094563	45094691	1000	-	.	gene_id "MSTRG.63277"; transcript_id "MSTRG.63277.145"; exon_number "2";
chr15	StringTie	exon	45094860	45095091	1000	-	.	gene_id "MSTRG.63277"; transcript_id "MSTRG.63277.145"; exon_number "3";
chr15	StringTie	exon	45095437	45095595	1000	-	.	gene_id "MSTRG.63277"; transcript_id "MSTRG.63277.145"; exon_number "4";
chr15	StringTie	exon	45095828	45096060	1000	-	.	gene_id "MSTRG.63277"; transcript_id "MSTRG.63277.145"; exon_number "5";
chr15	StringTie	exon	45097238	45097358	1000	-	.	gene_id "MSTRG.63277"; transcript_id "MSTRG.63277.145"; exon_number "6";
chr15	StringTie	exon	45097614	45097741	1000	-	.	gene_id "MSTRG.63277"; transcript_id "MSTRG.63277.145"; exon_number "7";
chr15	StringTie	exon	45098009	45098058	1000	-	.	gene_id "MSTRG.63277"; transcript_id "MSTRG.63277.145"; exon_number "8";
chr15	StringTie	exon	45099383	45099482	1000	-	.	gene_id "MSTRG.63277"; transcript_id "MSTRG.63277.145"; exon_number "9";
chr15	StringTie	exon	45099662	45099892	1000	-	.	gene_id "MSTRG.63277"; transcript_id "MSTRG.63277.145"; exon_number "10";
chr15	StringTie	exon	45100050	45100228	1000	-	.	gene_id "MSTRG.63277"; transcript_id "MSTRG.63277.145"; exon_number "11";
chr15	StringTie	exon	45100755	45101274	1000	-	.	gene_id "MSTRG.63277"; transcript_id "MSTRG.63277.145"; exon_number "12";
chr15	StringTie	exon	45101793	45101989	1000	-	.	gene_id "MSTRG.63277"; transcript_id "MSTRG.63277.145"; exon_number "13";
chr15	StringTie	exon	45103960	45104053	1000	-	.	gene_id "MSTRG.63277"; transcript_id "MSTRG.63277.145"; exon_number "14";
chr15	StringTie	exon	45104140	45104365	1000	-	.	gene_id "MSTRG.63277"; transcript_id "MSTRG.63277.145"; exon_number "15";
chr15	StringTie	exon	45105643	45105828	1000	-	.	gene_id "MSTRG.63277"; transcript_id "MSTRG.63277.145"; exon_number "16";
chr15	StringTie	exon	45106125	45106327	1000	-	.	gene_id "MSTRG.63277"; transcript_id "MSTRG.63277.145"; exon_number "17";
chr15	StringTie	exon	45106528	45106641	1000	-	.	gene_id "MSTRG.63277"; transcript_id "MSTRG.63277.145"; exon_number "18";
chr15	StringTie	exon	45106832	45106969	1000	-	.	gene_id "MSTRG.63277"; transcript_id "MSTRG.63277.145"; exon_number "19";
chr15	StringTie	exon	45107345	45107463	1000	-	.	gene_id "MSTRG.63277"; transcript_id "MSTRG.63277.145"; exon_number "20";
chr15	StringTie	exon	45108047	45108222	1000	-	.	gene_id "MSTRG.63277"; transcript_id "MSTRG.63277.145"; exon_number "21";
chr15	StringTie	exon	45108789	45108952	1000	-	.	gene_id "MSTRG.63277"; transcript_id "MSTRG.63277.145"; exon_number "22";
chr15	StringTie	exon	45109496	45109626	1000	-	.	gene_id "MSTRG.63277"; transcript_id "MSTRG.63277.145"; exon_number "23";
chr15	StringTie	exon	45109890	45109980	1000	-	.	gene_id "MSTRG.63277"; transcript_id "MSTRG.63277.145"; exon_number "24";
chr15	StringTie	exon	45110428	45110524	1000	-	.	gene_id "MSTRG.63277"; transcript_id "MSTRG.63277.145"; exon_number "25";
chr15	StringTie	exon	45110650	45110710	1000	-	.	gene_id "MSTRG.63277"; transcript_id "MSTRG.63277.145"; exon_number "26";
chr15	StringTie	exon	45111111	45111277	1000	-	.	gene_id "MSTRG.63277"; transcript_id "MSTRG.63277.145"; exon_number "27";
chr15	StringTie	exon	45111768	45112718	1000	-	.	gene_id "MSTRG.63277"; transcript_id "MSTRG.63277.145"; exon_number "28";
chr15	StringTie	exon	45112987	45113076	1000	-	.	gene_id "MSTRG.63277"; transcript_id "MSTRG.63277.145"; exon_number "29";
chr15	StringTie	exon	45113342	45113425	1000	-	.	gene_id "MSTRG.63277"; transcript_id "MSTRG.63277.145"; exon_number "30";
chr15	StringTie	exon	45113973	45114319	1000	-	.	gene_id "MSTRG.63277"; transcript_id "MSTRG.63277.145"; exon_number "31";
chr15	StringTie	transcript	45092650	45113245	1000	-	.	gene_id "MSTRG.63277"; transcript_id "MSTRG.63277.146";
chr15	StringTie	exon	45092650	45094272	1000	-	.	gene_id "MSTRG.63277"; transcript_id "MSTRG.63277.146"; exon_number "1";
chr15	StringTie	exon	45094563	45094691	1000	-	.	gene_id "MSTRG.63277"; transcript_id "MSTRG.63277.146"; exon_number "2";
chr15	StringTie	exon	45094936	45095091	1000	-	.	gene_id "MSTRG.63277"; transcript_id "MSTRG.63277.146"; exon_number "3";
chr15	StringTie	exon	45095437	45095595	1000	-	.	gene_id "MSTRG.63277"; transcript_id "MSTRG.63277.146"; exon_number "4";
chr15	StringTie	exon	45095828	45096060	1000	-	.	gene_id "MSTRG.63277"; transcript_id "MSTRG.63277.146"; exon_number "5";
chr15	StringTie	exon	45097238	45097358	1000	-	.	gene_id "MSTRG.63277"; transcript_id "MSTRG.63277.146"; exon_number "6";
chr15	StringTie	exon	45097614	45097741	1000	-	.	gene_id "MSTRG.63277"; transcript_id "MSTRG.63277.146"; exon_number "7";
chr15	StringTie	exon	45098009	45098058	1000	-	.	gene_id "MSTRG.63277"; transcript_id "MSTRG.63277.146"; exon_number "8";
chr15	StringTie	exon	45099383	45099482	1000	-	.	gene_id "MSTRG.63277"; transcript_id "MSTRG.63277.146"; exon_number "9";
chr15	StringTie	exon	45099662	45099892	1000	-	.	gene_id "MSTRG.63277"; transcript_id "MSTRG.63277.146"; exon_number "10";
chr15	StringTie	exon	45100050	45100228	1000	-	.	gene_id "MSTRG.63277"; transcript_id "MSTRG.63277.146"; exon_number "11";
chr15	StringTie	exon	45100755	45100838	1000	-	.	gene_id "MSTRG.63277"; transcript_id "MSTRG.63277.146"; exon_number "12";
chr15	StringTie	exon	45101205	45101274	1000	-	.	gene_id "MSTRG.63277"; transcript_id "MSTRG.63277.146"; exon_number "13";
chr15	StringTie	exon	45101793	45101989	1000	-	.	gene_id "MSTRG.63277"; transcript_id "MSTRG.63277.146"; exon_number "14";
chr15	StringTie	exon	45103960	45104053	1000	-	.	gene_id "MSTRG.63277"; transcript_id "MSTRG.63277.146"; exon_number "15";
chr15	StringTie	exon	45104140	45104365	1000	-	.	gene_id "MSTRG.63277"; transcript_id "MSTRG.63277.146"; exon_number "16";
chr15	StringTie	exon	45105643	45105828	1000	-	.	gene_id "MSTRG.63277"; transcript_id "MSTRG.63277.146"; exon_number "17";
chr15	StringTie	exon	45106125	45106327	1000	-	.	gene_id "MSTRG.63277"; transcript_id "MSTRG.63277.146"; exon_number "18";
chr15	StringTie	exon	45106528	45106641	1000	-	.	gene_id "MSTRG.63277"; transcript_id "MSTRG.63277.146"; exon_number "19";
chr15	StringTie	exon	45106832	45106969	1000	-	.	gene_id "MSTRG.63277"; transcript_id "MSTRG.63277.146"; exon_number "20";
chr15	StringTie	exon	45107345	45107463	1000	-	.	gene_id "MSTRG.63277"; transcript_id "MSTRG.63277.146"; exon_number "21";
chr15	StringTie	exon	45108047	45108222	1000	-	.	gene_id "MSTRG.63277"; transcript_id "MSTRG.63277.146"; exon_number "22";
chr15	StringTie	exon	45108789	45108952	1000	-	.	gene_id "MSTRG.63277"; transcript_id "MSTRG.63277.146"; exon_number "23";
chr15	StringTie	exon	45109524	45109626	1000	-	.	gene_id "MSTRG.63277"; transcript_id "MSTRG.63277.146"; exon_number "24";
chr15	StringTie	exon	45109890	45109980	1000	-	.	gene_id "MSTRG.63277"; transcript_id "MSTRG.63277.146"; exon_number "25";
chr15	StringTie	exon	45110428	45110524	1000	-	.	gene_id "MSTRG.63277"; transcript_id "MSTRG.63277.146"; exon_number "26";
chr15	StringTie	exon	45110650	45110710	1000	-	.	gene_id "MSTRG.63277"; transcript_id "MSTRG.63277.146"; exon_number "27";
chr15	StringTie	exon	45111111	45111277	1000	-	.	gene_id "MSTRG.63277"; transcript_id "MSTRG.63277.146"; exon_number "28";
chr15	StringTie	exon	45111768	45112117	1000	-	.	gene_id "MSTRG.63277"; transcript_id "MSTRG.63277.146"; exon_number "29";
chr15	StringTie	exon	45112554	45112718	1000	-	.	gene_id "MSTRG.63277"; transcript_id "MSTRG.63277.146"; exon_number "30";
chr15	StringTie	exon	45112987	45113245	1000	-	.	gene_id "MSTRG.63277"; transcript_id "MSTRG.63277.146"; exon_number "31";
chr15	StringTie	transcript	45092650	45114195	1000	-	.	gene_id "MSTRG.63277"; transcript_id "MSTRG.63277.147";
chr15	StringTie	exon	45092650	45094272	1000	-	.	gene_id "MSTRG.63277"; transcript_id "MSTRG.63277.147"; exon_number "1";
chr15	StringTie	exon	45094563	45094691	1000	-	.	gene_id "MSTRG.63277"; transcript_id "MSTRG.63277.147"; exon_number "2";
chr15	StringTie	exon	45094936	45095091	1000	-	.	gene_id "MSTRG.63277"; transcript_id "MSTRG.63277.147"; exon_number "3";
chr15	StringTie	exon	45095437	45095595	1000	-	.	gene_id "MSTRG.63277"; transcript_id "MSTRG.63277.147"; exon_number "4";
chr15	StringTie	exon	45095828	45096060	1000	-	.	gene_id "MSTRG.63277"; transcript_id "MSTRG.63277.147"; exon_number "5";
chr15	StringTie	exon	45097238	45097391	1000	-	.	gene_id "MSTRG.63277"; transcript_id "MSTRG.63277.147"; exon_number "6";
chr15	StringTie	exon	45097614	45097741	1000	-	.	gene_id "MSTRG.63277"; transcript_id "MSTRG.63277.147"; exon_number "7";
chr15	StringTie	exon	45098009	45098058	1000	-	.	gene_id "MSTRG.63277"; transcript_id "MSTRG.63277.147"; exon_number "8";
chr15	StringTie	exon	45099383	45099482	1000	-	.	gene_id "MSTRG.63277"; transcript_id "MSTRG.63277.147"; exon_number "9";
chr15	StringTie	exon	45099662	45099892	1000	-	.	gene_id "MSTRG.63277"; transcript_id "MSTRG.63277.147"; exon_number "10";
chr15	StringTie	exon	45100050	45100228	1000	-	.	gene_id "MSTRG.63277"; transcript_id "MSTRG.63277.147"; exon_number "11";
chr15	StringTie	exon	45100755	45101274	1000	-	.	gene_id "MSTRG.63277"; transcript_id "MSTRG.63277.147"; exon_number "12";
chr15	StringTie	exon	45101793	45101989	1000	-	.	gene_id "MSTRG.63277"; transcript_id "MSTRG.63277.147"; exon_number "13";
chr15	StringTie	exon	45103960	45104053	1000	-	.	gene_id "MSTRG.63277"; transcript_id "MSTRG.63277.147"; exon_number "14";
chr15	StringTie	exon	45104140	45104365	1000	-	.	gene_id "MSTRG.63277"; transcript_id "MSTRG.63277.147"; exon_number "15";
chr15	StringTie	exon	45105475	45105828	1000	-	.	gene_id "MSTRG.63277"; transcript_id "MSTRG.63277.147"; exon_number "16";
chr15	StringTie	exon	45106125	45106327	1000	-	.	gene_id "MSTRG.63277"; transcript_id "MSTRG.63277.147"; exon_number "17";
chr15	StringTie	exon	45106528	45106641	1000	-	.	gene_id "MSTRG.63277"; transcript_id "MSTRG.63277.147"; exon_number "18";
chr15	StringTie	exon	45106832	45106943	1000	-	.	gene_id "MSTRG.63277"; transcript_id "MSTRG.63277.147"; exon_number "19";
chr15	StringTie	exon	45107345	45107463	1000	-	.	gene_id "MSTRG.63277"; transcript_id "MSTRG.63277.147"; exon_number "20";
chr15	StringTie	exon	45108047	45108222	1000	-	.	gene_id "MSTRG.63277"; transcript_id "MSTRG.63277.147"; exon_number "21";
chr15	StringTie	exon	45108789	45108952	1000	-	.	gene_id "MSTRG.63277"; transcript_id "MSTRG.63277.147"; exon_number "22";
chr15	StringTie	exon	45109524	45109626	1000	-	.	gene_id "MSTRG.63277"; transcript_id "MSTRG.63277.147"; exon_number "23";
chr15	StringTie	exon	45109890	45109980	1000	-	.	gene_id "MSTRG.63277"; transcript_id "MSTRG.63277.147"; exon_number "24";
chr15	StringTie	exon	45110428	45110524	1000	-	.	gene_id "MSTRG.63277"; transcript_id "MSTRG.63277.147"; exon_number "25";
chr15	StringTie	exon	45110650	45110710	1000	-	.	gene_id "MSTRG.63277"; transcript_id "MSTRG.63277.147"; exon_number "26";
chr15	StringTie	exon	45111111	45111277	1000	-	.	gene_id "MSTRG.63277"; transcript_id "MSTRG.63277.147"; exon_number "27";
chr15	StringTie	exon	45111768	45111955	1000	-	.	gene_id "MSTRG.63277"; transcript_id "MSTRG.63277.147"; exon_number "28";
chr15	StringTie	exon	45112554	45112718	1000	-	.	gene_id "MSTRG.63277"; transcript_id "MSTRG.63277.147"; exon_number "29";
chr15	StringTie	exon	45112987	45113076	1000	-	.	gene_id "MSTRG.63277"; transcript_id "MSTRG.63277.147"; exon_number "30";
chr15	StringTie	exon	45113342	45114195	1000	-	.	gene_id "MSTRG.63277"; transcript_id "MSTRG.63277.147"; exon_number "31";
chr15	StringTie	transcript	45092650	45114282	1000	-	.	gene_id "MSTRG.63277"; transcript_id "MSTRG.63277.148";
chr15	StringTie	exon	45092650	45094272	1000	-	.	gene_id "MSTRG.63277"; transcript_id "MSTRG.63277.148"; exon_number "1";
chr15	StringTie	exon	45094563	45094691	1000	-	.	gene_id "MSTRG.63277"; transcript_id "MSTRG.63277.148"; exon_number "2";
chr15	StringTie	exon	45094936	45095091	1000	-	.	gene_id "MSTRG.63277"; transcript_id "MSTRG.63277.148"; exon_number "3";
chr15	StringTie	exon	45095437	45095595	1000	-	.	gene_id "MSTRG.63277"; transcript_id "MSTRG.63277.148"; exon_number "4";
chr15	StringTie	exon	45095828	45096060	1000	-	.	gene_id "MSTRG.63277"; transcript_id "MSTRG.63277.148"; exon_number "5";
chr15	StringTie	exon	45097238	45097391	1000	-	.	gene_id "MSTRG.63277"; transcript_id "MSTRG.63277.148"; exon_number "6";
chr15	StringTie	exon	45097614	45097741	1000	-	.	gene_id "MSTRG.63277"; transcript_id "MSTRG.63277.148"; exon_number "7";
chr15	StringTie	exon	45098009	45098058	1000	-	.	gene_id "MSTRG.63277"; transcript_id "MSTRG.63277.148"; exon_number "8";
chr15	StringTie	exon	45099383	45099482	1000	-	.	gene_id "MSTRG.63277"; transcript_id "MSTRG.63277.148"; exon_number "9";
chr15	StringTie	exon	45099662	45099892	1000	-	.	gene_id "MSTRG.63277"; transcript_id "MSTRG.63277.148"; exon_number "10";
chr15	StringTie	exon	45100050	45100228	1000	-	.	gene_id "MSTRG.63277"; transcript_id "MSTRG.63277.148"; exon_number "11";
chr15	StringTie	exon	45100755	45100838	1000	-	.	gene_id "MSTRG.63277"; transcript_id "MSTRG.63277.148"; exon_number "12";
chr15	StringTie	exon	45101793	45101989	1000	-	.	gene_id "MSTRG.63277"; transcript_id "MSTRG.63277.148"; exon_number "13";
chr15	StringTie	exon	45103960	45104053	1000	-	.	gene_id "MSTRG.63277"; transcript_id "MSTRG.63277.148"; exon_number "14";
chr15	StringTie	exon	45104140	45104365	1000	-	.	gene_id "MSTRG.63277"; transcript_id "MSTRG.63277.148"; exon_number "15";
chr15	StringTie	exon	45105643	45105828	1000	-	.	gene_id "MSTRG.63277"; transcript_id "MSTRG.63277.148"; exon_number "16";
chr15	StringTie	exon	45106125	45106327	1000	-	.	gene_id "MSTRG.63277"; transcript_id "MSTRG.63277.148"; exon_number "17";
chr15	StringTie	exon	45106528	45106641	1000	-	.	gene_id "MSTRG.63277"; transcript_id "MSTRG.63277.148"; exon_number "18";
chr15	StringTie	exon	45106832	45106969	1000	-	.	gene_id "MSTRG.63277"; transcript_id "MSTRG.63277.148"; exon_number "19";
chr15	StringTie	exon	45107345	45107463	1000	-	.	gene_id "MSTRG.63277"; transcript_id "MSTRG.63277.148"; exon_number "20";
chr15	StringTie	exon	45108047	45108222	1000	-	.	gene_id "MSTRG.63277"; transcript_id "MSTRG.63277.148"; exon_number "21";
chr15	StringTie	exon	45108789	45108952	1000	-	.	gene_id "MSTRG.63277"; transcript_id "MSTRG.63277.148"; exon_number "22";
chr15	StringTie	exon	45109496	45109626	1000	-	.	gene_id "MSTRG.63277"; transcript_id "MSTRG.63277.148"; exon_number "23";
chr15	StringTie	exon	45109890	45109980	1000	-	.	gene_id "MSTRG.63277"; transcript_id "MSTRG.63277.148"; exon_number "24";
chr15	StringTie	exon	45110428	45110524	1000	-	.	gene_id "MSTRG.63277"; transcript_id "MSTRG.63277.148"; exon_number "25";
chr15	StringTie	exon	45110650	45110710	1000	-	.	gene_id "MSTRG.63277"; transcript_id "MSTRG.63277.148"; exon_number "26";
chr15	StringTie	exon	45111111	45111585	1000	-	.	gene_id "MSTRG.63277"; transcript_id "MSTRG.63277.148"; exon_number "27";
chr15	StringTie	exon	45111768	45112718	1000	-	.	gene_id "MSTRG.63277"; transcript_id "MSTRG.63277.148"; exon_number "28";
chr15	StringTie	exon	45112987	45113076	1000	-	.	gene_id "MSTRG.63277"; transcript_id "MSTRG.63277.148"; exon_number "29";
chr15	StringTie	exon	45113187	45113425	1000	-	.	gene_id "MSTRG.63277"; transcript_id "MSTRG.63277.148"; exon_number "30";
chr15	StringTie	exon	45113973	45114282	1000	-	.	gene_id "MSTRG.63277"; transcript_id "MSTRG.63277.148"; exon_number "31";
chr15	StringTie	transcript	45092650	45114382	1000	-	.	gene_id "MSTRG.63277"; transcript_id "MSTRG.63277.149";
chr15	StringTie	exon	45092650	45094272	1000	-	.	gene_id "MSTRG.63277"; transcript_id "MSTRG.63277.149"; exon_number "1";
chr15	StringTie	exon	45094563	45094691	1000	-	.	gene_id "MSTRG.63277"; transcript_id "MSTRG.63277.149"; exon_number "2";
chr15	StringTie	exon	45094936	45095091	1000	-	.	gene_id "MSTRG.63277"; transcript_id "MSTRG.63277.149"; exon_number "3";
chr15	StringTie	exon	45095437	45095595	1000	-	.	gene_id "MSTRG.63277"; transcript_id "MSTRG.63277.149"; exon_number "4";
chr15	StringTie	exon	45095828	45096060	1000	-	.	gene_id "MSTRG.63277"; transcript_id "MSTRG.63277.149"; exon_number "5";
chr15	StringTie	exon	45097238	45097374	1000	-	.	gene_id "MSTRG.63277"; transcript_id "MSTRG.63277.149"; exon_number "6";
chr15	StringTie	exon	45097614	45097741	1000	-	.	gene_id "MSTRG.63277"; transcript_id "MSTRG.63277.149"; exon_number "7";
chr15	StringTie	exon	45098009	45098058	1000	-	.	gene_id "MSTRG.63277"; transcript_id "MSTRG.63277.149"; exon_number "8";
chr15	StringTie	exon	45099383	45099482	1000	-	.	gene_id "MSTRG.63277"; transcript_id "MSTRG.63277.149"; exon_number "9";
chr15	StringTie	exon	45099662	45099892	1000	-	.	gene_id "MSTRG.63277"; transcript_id "MSTRG.63277.149"; exon_number "10";
chr15	StringTie	exon	45100050	45100228	1000	-	.	gene_id "MSTRG.63277"; transcript_id "MSTRG.63277.149"; exon_number "11";
chr15	StringTie	exon	45100755	45100838	1000	-	.	gene_id "MSTRG.63277"; transcript_id "MSTRG.63277.149"; exon_number "12";
chr15	StringTie	exon	45101205	45101274	1000	-	.	gene_id "MSTRG.63277"; transcript_id "MSTRG.63277.149"; exon_number "13";
chr15	StringTie	exon	45101793	45101989	1000	-	.	gene_id "MSTRG.63277"; transcript_id "MSTRG.63277.149"; exon_number "14";
chr15	StringTie	exon	45103960	45104053	1000	-	.	gene_id "MSTRG.63277"; transcript_id "MSTRG.63277.149"; exon_number "15";
chr15	StringTie	exon	45104140	45104365	1000	-	.	gene_id "MSTRG.63277"; transcript_id "MSTRG.63277.149"; exon_number "16";
chr15	StringTie	exon	45105643	45105828	1000	-	.	gene_id "MSTRG.63277"; transcript_id "MSTRG.63277.149"; exon_number "17";
chr15	StringTie	exon	45106125	45106327	1000	-	.	gene_id "MSTRG.63277"; transcript_id "MSTRG.63277.149"; exon_number "18";
chr15	StringTie	exon	45106528	45106641	1000	-	.	gene_id "MSTRG.63277"; transcript_id "MSTRG.63277.149"; exon_number "19";
chr15	StringTie	exon	45106832	45106969	1000	-	.	gene_id "MSTRG.63277"; transcript_id "MSTRG.63277.149"; exon_number "20";
chr15	StringTie	exon	45107345	45107463	1000	-	.	gene_id "MSTRG.63277"; transcript_id "MSTRG.63277.149"; exon_number "21";
chr15	StringTie	exon	45108047	45108222	1000	-	.	gene_id "MSTRG.63277"; transcript_id "MSTRG.63277.149"; exon_number "22";
chr15	StringTie	exon	45108789	45108952	1000	-	.	gene_id "MSTRG.63277"; transcript_id "MSTRG.63277.149"; exon_number "23";
chr15	StringTie	exon	45109496	45109626	1000	-	.	gene_id "MSTRG.63277"; transcript_id "MSTRG.63277.149"; exon_number "24";
chr15	StringTie	exon	45109890	45109980	1000	-	.	gene_id "MSTRG.63277"; transcript_id "MSTRG.63277.149"; exon_number "25";
chr15	StringTie	exon	45110428	45110524	1000	-	.	gene_id "MSTRG.63277"; transcript_id "MSTRG.63277.149"; exon_number "26";
chr15	StringTie	exon	45110650	45110710	1000	-	.	gene_id "MSTRG.63277"; transcript_id "MSTRG.63277.149"; exon_number "27";
chr15	StringTie	exon	45111111	45111277	1000	-	.	gene_id "MSTRG.63277"; transcript_id "MSTRG.63277.149"; exon_number "28";
chr15	StringTie	exon	45111768	45111955	1000	-	.	gene_id "MSTRG.63277"; transcript_id "MSTRG.63277.149"; exon_number "29";
chr15	StringTie	exon	45112554	45112718	1000	-	.	gene_id "MSTRG.63277"; transcript_id "MSTRG.63277.149"; exon_number "30";
chr15	StringTie	exon	45112987	45113076	1000	-	.	gene_id "MSTRG.63277"; transcript_id "MSTRG.63277.149"; exon_number "31";
chr15	StringTie	exon	45113342	45114382	1000	-	.	gene_id "MSTRG.63277"; transcript_id "MSTRG.63277.149"; exon_number "32";
chr15	StringTie	transcript	45092581	45114389	1000	-	.	gene_id "MSTRG.63277"; transcript_id "MSTRG.63277.15";
chr15	StringTie	exon	45092581	45094272	1000	-	.	gene_id "MSTRG.63277"; transcript_id "MSTRG.63277.15"; exon_number "1";
chr15	StringTie	exon	45094563	45094691	1000	-	.	gene_id "MSTRG.63277"; transcript_id "MSTRG.63277.15"; exon_number "2";
chr15	StringTie	exon	45094936	45095091	1000	-	.	gene_id "MSTRG.63277"; transcript_id "MSTRG.63277.15"; exon_number "3";
chr15	StringTie	exon	45095437	45095595	1000	-	.	gene_id "MSTRG.63277"; transcript_id "MSTRG.63277.15"; exon_number "4";
chr15	StringTie	exon	45095828	45096060	1000	-	.	gene_id "MSTRG.63277"; transcript_id "MSTRG.63277.15"; exon_number "5";
chr15	StringTie	exon	45097238	45097391	1000	-	.	gene_id "MSTRG.63277"; transcript_id "MSTRG.63277.15"; exon_number "6";
chr15	StringTie	exon	45097614	45097741	1000	-	.	gene_id "MSTRG.63277"; transcript_id "MSTRG.63277.15"; exon_number "7";
chr15	StringTie	exon	45098009	45098058	1000	-	.	gene_id "MSTRG.63277"; transcript_id "MSTRG.63277.15"; exon_number "8";
chr15	StringTie	exon	45099383	45099482	1000	-	.	gene_id "MSTRG.63277"; transcript_id "MSTRG.63277.15"; exon_number "9";
chr15	StringTie	exon	45099662	45099892	1000	-	.	gene_id "MSTRG.63277"; transcript_id "MSTRG.63277.15"; exon_number "10";
chr15	StringTie	exon	45100050	45100228	1000	-	.	gene_id "MSTRG.63277"; transcript_id "MSTRG.63277.15"; exon_number "11";
chr15	StringTie	exon	45100755	45101989	1000	-	.	gene_id "MSTRG.63277"; transcript_id "MSTRG.63277.15"; exon_number "12";
chr15	StringTie	exon	45103960	45104053	1000	-	.	gene_id "MSTRG.63277"; transcript_id "MSTRG.63277.15"; exon_number "13";
chr15	StringTie	exon	45104140	45104365	1000	-	.	gene_id "MSTRG.63277"; transcript_id "MSTRG.63277.15"; exon_number "14";
chr15	StringTie	exon	45105643	45105828	1000	-	.	gene_id "MSTRG.63277"; transcript_id "MSTRG.63277.15"; exon_number "15";
chr15	StringTie	exon	45106125	45106327	1000	-	.	gene_id "MSTRG.63277"; transcript_id "MSTRG.63277.15"; exon_number "16";
chr15	StringTie	exon	45106528	45106641	1000	-	.	gene_id "MSTRG.63277"; transcript_id "MSTRG.63277.15"; exon_number "17";
chr15	StringTie	exon	45106832	45106969	1000	-	.	gene_id "MSTRG.63277"; transcript_id "MSTRG.63277.15"; exon_number "18";
chr15	StringTie	exon	45107345	45107463	1000	-	.	gene_id "MSTRG.63277"; transcript_id "MSTRG.63277.15"; exon_number "19";
chr15	StringTie	exon	45108047	45108222	1000	-	.	gene_id "MSTRG.63277"; transcript_id "MSTRG.63277.15"; exon_number "20";
chr15	StringTie	exon	45108789	45108952	1000	-	.	gene_id "MSTRG.63277"; transcript_id "MSTRG.63277.15"; exon_number "21";
chr15	StringTie	exon	45109524	45109626	1000	-	.	gene_id "MSTRG.63277"; transcript_id "MSTRG.63277.15"; exon_number "22";
chr15	StringTie	exon	45109890	45109980	1000	-	.	gene_id "MSTRG.63277"; transcript_id "MSTRG.63277.15"; exon_number "23";
chr15	StringTie	exon	45110428	45110524	1000	-	.	gene_id "MSTRG.63277"; transcript_id "MSTRG.63277.15"; exon_number "24";
chr15	StringTie	exon	45110650	45110710	1000	-	.	gene_id "MSTRG.63277"; transcript_id "MSTRG.63277.15"; exon_number "25";
chr15	StringTie	exon	45111111	45111277	1000	-	.	gene_id "MSTRG.63277"; transcript_id "MSTRG.63277.15"; exon_number "26";
chr15	StringTie	exon	45111384	45111585	1000	-	.	gene_id "MSTRG.63277"; transcript_id "MSTRG.63277.15"; exon_number "27";
chr15	StringTie	exon	45111768	45112117	1000	-	.	gene_id "MSTRG.63277"; transcript_id "MSTRG.63277.15"; exon_number "28";
chr15	StringTie	exon	45112554	45112718	1000	-	.	gene_id "MSTRG.63277"; transcript_id "MSTRG.63277.15"; exon_number "29";
chr15	StringTie	exon	45112987	45113076	1000	-	.	gene_id "MSTRG.63277"; transcript_id "MSTRG.63277.15"; exon_number "30";
chr15	StringTie	exon	45113342	45113418	1000	-	.	gene_id "MSTRG.63277"; transcript_id "MSTRG.63277.15"; exon_number "31";
chr15	StringTie	exon	45113973	45114389	1000	-	.	gene_id "MSTRG.63277"; transcript_id "MSTRG.63277.15"; exon_number "32";
chr15	StringTie	transcript	45092650	45113224	1000	-	.	gene_id "MSTRG.63277"; transcript_id "MSTRG.63277.150";
chr15	StringTie	exon	45092650	45094272	1000	-	.	gene_id "MSTRG.63277"; transcript_id "MSTRG.63277.150"; exon_number "1";
chr15	StringTie	exon	45094563	45094691	1000	-	.	gene_id "MSTRG.63277"; transcript_id "MSTRG.63277.150"; exon_number "2";
chr15	StringTie	exon	45094936	45095091	1000	-	.	gene_id "MSTRG.63277"; transcript_id "MSTRG.63277.150"; exon_number "3";
chr15	StringTie	exon	45095437	45095595	1000	-	.	gene_id "MSTRG.63277"; transcript_id "MSTRG.63277.150"; exon_number "4";
chr15	StringTie	exon	45095828	45096060	1000	-	.	gene_id "MSTRG.63277"; transcript_id "MSTRG.63277.150"; exon_number "5";
chr15	StringTie	exon	45097238	45097391	1000	-	.	gene_id "MSTRG.63277"; transcript_id "MSTRG.63277.150"; exon_number "6";
chr15	StringTie	exon	45097614	45097741	1000	-	.	gene_id "MSTRG.63277"; transcript_id "MSTRG.63277.150"; exon_number "7";
chr15	StringTie	exon	45098009	45098058	1000	-	.	gene_id "MSTRG.63277"; transcript_id "MSTRG.63277.150"; exon_number "8";
chr15	StringTie	exon	45099383	45099482	1000	-	.	gene_id "MSTRG.63277"; transcript_id "MSTRG.63277.150"; exon_number "9";
chr15	StringTie	exon	45099662	45099892	1000	-	.	gene_id "MSTRG.63277"; transcript_id "MSTRG.63277.150"; exon_number "10";
chr15	StringTie	exon	45100050	45100228	1000	-	.	gene_id "MSTRG.63277"; transcript_id "MSTRG.63277.150"; exon_number "11";
chr15	StringTie	exon	45100755	45100838	1000	-	.	gene_id "MSTRG.63277"; transcript_id "MSTRG.63277.150"; exon_number "12";
chr15	StringTie	exon	45101205	45101274	1000	-	.	gene_id "MSTRG.63277"; transcript_id "MSTRG.63277.150"; exon_number "13";
chr15	StringTie	exon	45101793	45101989	1000	-	.	gene_id "MSTRG.63277"; transcript_id "MSTRG.63277.150"; exon_number "14";
chr15	StringTie	exon	45103960	45104053	1000	-	.	gene_id "MSTRG.63277"; transcript_id "MSTRG.63277.150"; exon_number "15";
chr15	StringTie	exon	45104140	45104365	1000	-	.	gene_id "MSTRG.63277"; transcript_id "MSTRG.63277.150"; exon_number "16";
chr15	StringTie	exon	45105643	45105828	1000	-	.	gene_id "MSTRG.63277"; transcript_id "MSTRG.63277.150"; exon_number "17";
chr15	StringTie	exon	45106125	45106327	1000	-	.	gene_id "MSTRG.63277"; transcript_id "MSTRG.63277.150"; exon_number "18";
chr15	StringTie	exon	45106528	45106641	1000	-	.	gene_id "MSTRG.63277"; transcript_id "MSTRG.63277.150"; exon_number "19";
chr15	StringTie	exon	45106832	45106969	1000	-	.	gene_id "MSTRG.63277"; transcript_id "MSTRG.63277.150"; exon_number "20";
chr15	StringTie	exon	45107345	45107463	1000	-	.	gene_id "MSTRG.63277"; transcript_id "MSTRG.63277.150"; exon_number "21";
chr15	StringTie	exon	45108047	45108222	1000	-	.	gene_id "MSTRG.63277"; transcript_id "MSTRG.63277.150"; exon_number "22";
chr15	StringTie	exon	45108789	45108952	1000	-	.	gene_id "MSTRG.63277"; transcript_id "MSTRG.63277.150"; exon_number "23";
chr15	StringTie	exon	45109524	45109626	1000	-	.	gene_id "MSTRG.63277"; transcript_id "MSTRG.63277.150"; exon_number "24";
chr15	StringTie	exon	45109890	45109980	1000	-	.	gene_id "MSTRG.63277"; transcript_id "MSTRG.63277.150"; exon_number "25";
chr15	StringTie	exon	45110428	45110524	1000	-	.	gene_id "MSTRG.63277"; transcript_id "MSTRG.63277.150"; exon_number "26";
chr15	StringTie	exon	45110650	45110710	1000	-	.	gene_id "MSTRG.63277"; transcript_id "MSTRG.63277.150"; exon_number "27";
chr15	StringTie	exon	45111111	45111277	1000	-	.	gene_id "MSTRG.63277"; transcript_id "MSTRG.63277.150"; exon_number "28";
chr15	StringTie	exon	45111768	45111955	1000	-	.	gene_id "MSTRG.63277"; transcript_id "MSTRG.63277.150"; exon_number "29";
chr15	StringTie	exon	45112554	45112718	1000	-	.	gene_id "MSTRG.63277"; transcript_id "MSTRG.63277.150"; exon_number "30";
chr15	StringTie	exon	45112987	45113076	1000	-	.	gene_id "MSTRG.63277"; transcript_id "MSTRG.63277.150"; exon_number "31";
chr15	StringTie	exon	45113187	45113224	1000	-	.	gene_id "MSTRG.63277"; transcript_id "MSTRG.63277.150"; exon_number "32";
chr15	StringTie	transcript	45092650	45114377	1000	-	.	gene_id "MSTRG.63277"; transcript_id "MSTRG.63277.151";
chr15	StringTie	exon	45092650	45094272	1000	-	.	gene_id "MSTRG.63277"; transcript_id "MSTRG.63277.151"; exon_number "1";
chr15	StringTie	exon	45094563	45094691	1000	-	.	gene_id "MSTRG.63277"; transcript_id "MSTRG.63277.151"; exon_number "2";
chr15	StringTie	exon	45094936	45095091	1000	-	.	gene_id "MSTRG.63277"; transcript_id "MSTRG.63277.151"; exon_number "3";
chr15	StringTie	exon	45095437	45095595	1000	-	.	gene_id "MSTRG.63277"; transcript_id "MSTRG.63277.151"; exon_number "4";
chr15	StringTie	exon	45095828	45096060	1000	-	.	gene_id "MSTRG.63277"; transcript_id "MSTRG.63277.151"; exon_number "5";
chr15	StringTie	exon	45097238	45097391	1000	-	.	gene_id "MSTRG.63277"; transcript_id "MSTRG.63277.151"; exon_number "6";
chr15	StringTie	exon	45097614	45097741	1000	-	.	gene_id "MSTRG.63277"; transcript_id "MSTRG.63277.151"; exon_number "7";
chr15	StringTie	exon	45098009	45098058	1000	-	.	gene_id "MSTRG.63277"; transcript_id "MSTRG.63277.151"; exon_number "8";
chr15	StringTie	exon	45099383	45099482	1000	-	.	gene_id "MSTRG.63277"; transcript_id "MSTRG.63277.151"; exon_number "9";
chr15	StringTie	exon	45099662	45099892	1000	-	.	gene_id "MSTRG.63277"; transcript_id "MSTRG.63277.151"; exon_number "10";
chr15	StringTie	exon	45100050	45100228	1000	-	.	gene_id "MSTRG.63277"; transcript_id "MSTRG.63277.151"; exon_number "11";
chr15	StringTie	exon	45100755	45100838	1000	-	.	gene_id "MSTRG.63277"; transcript_id "MSTRG.63277.151"; exon_number "12";
chr15	StringTie	exon	45101205	45101274	1000	-	.	gene_id "MSTRG.63277"; transcript_id "MSTRG.63277.151"; exon_number "13";
chr15	StringTie	exon	45101793	45101989	1000	-	.	gene_id "MSTRG.63277"; transcript_id "MSTRG.63277.151"; exon_number "14";
chr15	StringTie	exon	45103960	45104053	1000	-	.	gene_id "MSTRG.63277"; transcript_id "MSTRG.63277.151"; exon_number "15";
chr15	StringTie	exon	45104140	45104365	1000	-	.	gene_id "MSTRG.63277"; transcript_id "MSTRG.63277.151"; exon_number "16";
chr15	StringTie	exon	45105643	45105828	1000	-	.	gene_id "MSTRG.63277"; transcript_id "MSTRG.63277.151"; exon_number "17";
chr15	StringTie	exon	45106125	45106327	1000	-	.	gene_id "MSTRG.63277"; transcript_id "MSTRG.63277.151"; exon_number "18";
chr15	StringTie	exon	45106528	45106641	1000	-	.	gene_id "MSTRG.63277"; transcript_id "MSTRG.63277.151"; exon_number "19";
chr15	StringTie	exon	45106832	45106969	1000	-	.	gene_id "MSTRG.63277"; transcript_id "MSTRG.63277.151"; exon_number "20";
chr15	StringTie	exon	45107345	45107463	1000	-	.	gene_id "MSTRG.63277"; transcript_id "MSTRG.63277.151"; exon_number "21";
chr15	StringTie	exon	45108047	45108222	1000	-	.	gene_id "MSTRG.63277"; transcript_id "MSTRG.63277.151"; exon_number "22";
chr15	StringTie	exon	45109890	45109980	1000	-	.	gene_id "MSTRG.63277"; transcript_id "MSTRG.63277.151"; exon_number "23";
chr15	StringTie	exon	45110428	45110524	1000	-	.	gene_id "MSTRG.63277"; transcript_id "MSTRG.63277.151"; exon_number "24";
chr15	StringTie	exon	45110650	45110710	1000	-	.	gene_id "MSTRG.63277"; transcript_id "MSTRG.63277.151"; exon_number "25";
chr15	StringTie	exon	45111111	45111277	1000	-	.	gene_id "MSTRG.63277"; transcript_id "MSTRG.63277.151"; exon_number "26";
chr15	StringTie	exon	45111384	45111585	1000	-	.	gene_id "MSTRG.63277"; transcript_id "MSTRG.63277.151"; exon_number "27";
chr15	StringTie	exon	45111768	45111955	1000	-	.	gene_id "MSTRG.63277"; transcript_id "MSTRG.63277.151"; exon_number "28";
chr15	StringTie	exon	45112554	45112718	1000	-	.	gene_id "MSTRG.63277"; transcript_id "MSTRG.63277.151"; exon_number "29";
chr15	StringTie	exon	45112987	45113076	1000	-	.	gene_id "MSTRG.63277"; transcript_id "MSTRG.63277.151"; exon_number "30";
chr15	StringTie	exon	45113342	45113425	1000	-	.	gene_id "MSTRG.63277"; transcript_id "MSTRG.63277.151"; exon_number "31";
chr15	StringTie	exon	45113973	45114377	1000	-	.	gene_id "MSTRG.63277"; transcript_id "MSTRG.63277.151"; exon_number "32";
chr15	StringTie	transcript	45092650	45113606	1000	-	.	gene_id "MSTRG.63277"; transcript_id "MSTRG.63277.152";
chr15	StringTie	exon	45092650	45094272	1000	-	.	gene_id "MSTRG.63277"; transcript_id "MSTRG.63277.152"; exon_number "1";
chr15	StringTie	exon	45094563	45094691	1000	-	.	gene_id "MSTRG.63277"; transcript_id "MSTRG.63277.152"; exon_number "2";
chr15	StringTie	exon	45094936	45095091	1000	-	.	gene_id "MSTRG.63277"; transcript_id "MSTRG.63277.152"; exon_number "3";
chr15	StringTie	exon	45095437	45095595	1000	-	.	gene_id "MSTRG.63277"; transcript_id "MSTRG.63277.152"; exon_number "4";
chr15	StringTie	exon	45095828	45096060	1000	-	.	gene_id "MSTRG.63277"; transcript_id "MSTRG.63277.152"; exon_number "5";
chr15	StringTie	exon	45097238	45097391	1000	-	.	gene_id "MSTRG.63277"; transcript_id "MSTRG.63277.152"; exon_number "6";
chr15	StringTie	exon	45097614	45097741	1000	-	.	gene_id "MSTRG.63277"; transcript_id "MSTRG.63277.152"; exon_number "7";
chr15	StringTie	exon	45098009	45098058	1000	-	.	gene_id "MSTRG.63277"; transcript_id "MSTRG.63277.152"; exon_number "8";
chr15	StringTie	exon	45099383	45099482	1000	-	.	gene_id "MSTRG.63277"; transcript_id "MSTRG.63277.152"; exon_number "9";
chr15	StringTie	exon	45099662	45099892	1000	-	.	gene_id "MSTRG.63277"; transcript_id "MSTRG.63277.152"; exon_number "10";
chr15	StringTie	exon	45100050	45100228	1000	-	.	gene_id "MSTRG.63277"; transcript_id "MSTRG.63277.152"; exon_number "11";
chr15	StringTie	exon	45100755	45100838	1000	-	.	gene_id "MSTRG.63277"; transcript_id "MSTRG.63277.152"; exon_number "12";
chr15	StringTie	exon	45101205	45101274	1000	-	.	gene_id "MSTRG.63277"; transcript_id "MSTRG.63277.152"; exon_number "13";
chr15	StringTie	exon	45101793	45101989	1000	-	.	gene_id "MSTRG.63277"; transcript_id "MSTRG.63277.152"; exon_number "14";
chr15	StringTie	exon	45103960	45104053	1000	-	.	gene_id "MSTRG.63277"; transcript_id "MSTRG.63277.152"; exon_number "15";
chr15	StringTie	exon	45104140	45104365	1000	-	.	gene_id "MSTRG.63277"; transcript_id "MSTRG.63277.152"; exon_number "16";
chr15	StringTie	exon	45105643	45105828	1000	-	.	gene_id "MSTRG.63277"; transcript_id "MSTRG.63277.152"; exon_number "17";
chr15	StringTie	exon	45106125	45106327	1000	-	.	gene_id "MSTRG.63277"; transcript_id "MSTRG.63277.152"; exon_number "18";
chr15	StringTie	exon	45106528	45106641	1000	-	.	gene_id "MSTRG.63277"; transcript_id "MSTRG.63277.152"; exon_number "19";
chr15	StringTie	exon	45106832	45106969	1000	-	.	gene_id "MSTRG.63277"; transcript_id "MSTRG.63277.152"; exon_number "20";
chr15	StringTie	exon	45107345	45107463	1000	-	.	gene_id "MSTRG.63277"; transcript_id "MSTRG.63277.152"; exon_number "21";
chr15	StringTie	exon	45108047	45108222	1000	-	.	gene_id "MSTRG.63277"; transcript_id "MSTRG.63277.152"; exon_number "22";
chr15	StringTie	exon	45108789	45108952	1000	-	.	gene_id "MSTRG.63277"; transcript_id "MSTRG.63277.152"; exon_number "23";
chr15	StringTie	exon	45109496	45109626	1000	-	.	gene_id "MSTRG.63277"; transcript_id "MSTRG.63277.152"; exon_number "24";
chr15	StringTie	exon	45109890	45109980	1000	-	.	gene_id "MSTRG.63277"; transcript_id "MSTRG.63277.152"; exon_number "25";
chr15	StringTie	exon	45110428	45110524	1000	-	.	gene_id "MSTRG.63277"; transcript_id "MSTRG.63277.152"; exon_number "26";
chr15	StringTie	exon	45110650	45110710	1000	-	.	gene_id "MSTRG.63277"; transcript_id "MSTRG.63277.152"; exon_number "27";
chr15	StringTie	exon	45111111	45111585	1000	-	.	gene_id "MSTRG.63277"; transcript_id "MSTRG.63277.152"; exon_number "28";
chr15	StringTie	exon	45111768	45111955	1000	-	.	gene_id "MSTRG.63277"; transcript_id "MSTRG.63277.152"; exon_number "29";
chr15	StringTie	exon	45112554	45112718	1000	-	.	gene_id "MSTRG.63277"; transcript_id "MSTRG.63277.152"; exon_number "30";
chr15	StringTie	exon	45112987	45113076	1000	-	.	gene_id "MSTRG.63277"; transcript_id "MSTRG.63277.152"; exon_number "31";
chr15	StringTie	exon	45113342	45113606	1000	-	.	gene_id "MSTRG.63277"; transcript_id "MSTRG.63277.152"; exon_number "32";
chr15	StringTie	transcript	45092650	45114408	1000	-	.	gene_id "MSTRG.63277"; transcript_id "MSTRG.63277.153";
chr15	StringTie	exon	45092650	45094272	1000	-	.	gene_id "MSTRG.63277"; transcript_id "MSTRG.63277.153"; exon_number "1";
chr15	StringTie	exon	45094563	45094691	1000	-	.	gene_id "MSTRG.63277"; transcript_id "MSTRG.63277.153"; exon_number "2";
chr15	StringTie	exon	45094936	45095091	1000	-	.	gene_id "MSTRG.63277"; transcript_id "MSTRG.63277.153"; exon_number "3";
chr15	StringTie	exon	45095437	45095595	1000	-	.	gene_id "MSTRG.63277"; transcript_id "MSTRG.63277.153"; exon_number "4";
chr15	StringTie	exon	45095828	45096060	1000	-	.	gene_id "MSTRG.63277"; transcript_id "MSTRG.63277.153"; exon_number "5";
chr15	StringTie	exon	45097238	45097391	1000	-	.	gene_id "MSTRG.63277"; transcript_id "MSTRG.63277.153"; exon_number "6";
chr15	StringTie	exon	45097614	45097792	1000	-	.	gene_id "MSTRG.63277"; transcript_id "MSTRG.63277.153"; exon_number "7";
chr15	StringTie	exon	45098009	45098058	1000	-	.	gene_id "MSTRG.63277"; transcript_id "MSTRG.63277.153"; exon_number "8";
chr15	StringTie	exon	45099383	45099482	1000	-	.	gene_id "MSTRG.63277"; transcript_id "MSTRG.63277.153"; exon_number "9";
chr15	StringTie	exon	45099662	45099892	1000	-	.	gene_id "MSTRG.63277"; transcript_id "MSTRG.63277.153"; exon_number "10";
chr15	StringTie	exon	45100050	45100228	1000	-	.	gene_id "MSTRG.63277"; transcript_id "MSTRG.63277.153"; exon_number "11";
chr15	StringTie	exon	45100755	45100838	1000	-	.	gene_id "MSTRG.63277"; transcript_id "MSTRG.63277.153"; exon_number "12";
chr15	StringTie	exon	45101205	45101274	1000	-	.	gene_id "MSTRG.63277"; transcript_id "MSTRG.63277.153"; exon_number "13";
chr15	StringTie	exon	45101793	45101989	1000	-	.	gene_id "MSTRG.63277"; transcript_id "MSTRG.63277.153"; exon_number "14";
chr15	StringTie	exon	45103960	45104053	1000	-	.	gene_id "MSTRG.63277"; transcript_id "MSTRG.63277.153"; exon_number "15";
chr15	StringTie	exon	45104140	45104365	1000	-	.	gene_id "MSTRG.63277"; transcript_id "MSTRG.63277.153"; exon_number "16";
chr15	StringTie	exon	45105643	45105828	1000	-	.	gene_id "MSTRG.63277"; transcript_id "MSTRG.63277.153"; exon_number "17";
chr15	StringTie	exon	45106125	45106327	1000	-	.	gene_id "MSTRG.63277"; transcript_id "MSTRG.63277.153"; exon_number "18";
chr15	StringTie	exon	45106528	45106641	1000	-	.	gene_id "MSTRG.63277"; transcript_id "MSTRG.63277.153"; exon_number "19";
chr15	StringTie	exon	45106832	45106969	1000	-	.	gene_id "MSTRG.63277"; transcript_id "MSTRG.63277.153"; exon_number "20";
chr15	StringTie	exon	45107345	45107463	1000	-	.	gene_id "MSTRG.63277"; transcript_id "MSTRG.63277.153"; exon_number "21";
chr15	StringTie	exon	45108047	45108952	1000	-	.	gene_id "MSTRG.63277"; transcript_id "MSTRG.63277.153"; exon_number "22";
chr15	StringTie	exon	45109524	45109626	1000	-	.	gene_id "MSTRG.63277"; transcript_id "MSTRG.63277.153"; exon_number "23";
chr15	StringTie	exon	45109890	45109980	1000	-	.	gene_id "MSTRG.63277"; transcript_id "MSTRG.63277.153"; exon_number "24";
chr15	StringTie	exon	45110428	45110524	1000	-	.	gene_id "MSTRG.63277"; transcript_id "MSTRG.63277.153"; exon_number "25";
chr15	StringTie	exon	45110650	45110710	1000	-	.	gene_id "MSTRG.63277"; transcript_id "MSTRG.63277.153"; exon_number "26";
chr15	StringTie	exon	45111111	45111277	1000	-	.	gene_id "MSTRG.63277"; transcript_id "MSTRG.63277.153"; exon_number "27";
chr15	StringTie	exon	45111384	45111585	1000	-	.	gene_id "MSTRG.63277"; transcript_id "MSTRG.63277.153"; exon_number "28";
chr15	StringTie	exon	45111768	45111955	1000	-	.	gene_id "MSTRG.63277"; transcript_id "MSTRG.63277.153"; exon_number "29";
chr15	StringTie	exon	45112554	45112718	1000	-	.	gene_id "MSTRG.63277"; transcript_id "MSTRG.63277.153"; exon_number "30";
chr15	StringTie	exon	45112987	45113076	1000	-	.	gene_id "MSTRG.63277"; transcript_id "MSTRG.63277.153"; exon_number "31";
chr15	StringTie	exon	45113342	45114408	1000	-	.	gene_id "MSTRG.63277"; transcript_id "MSTRG.63277.153"; exon_number "32";
chr15	StringTie	transcript	45092650	45114241	1000	-	.	gene_id "MSTRG.63277"; transcript_id "MSTRG.63277.154";
chr15	StringTie	exon	45092650	45094272	1000	-	.	gene_id "MSTRG.63277"; transcript_id "MSTRG.63277.154"; exon_number "1";
chr15	StringTie	exon	45094563	45094691	1000	-	.	gene_id "MSTRG.63277"; transcript_id "MSTRG.63277.154"; exon_number "2";
chr15	StringTie	exon	45094936	45095091	1000	-	.	gene_id "MSTRG.63277"; transcript_id "MSTRG.63277.154"; exon_number "3";
chr15	StringTie	exon	45095437	45095595	1000	-	.	gene_id "MSTRG.63277"; transcript_id "MSTRG.63277.154"; exon_number "4";
chr15	StringTie	exon	45095828	45096060	1000	-	.	gene_id "MSTRG.63277"; transcript_id "MSTRG.63277.154"; exon_number "5";
chr15	StringTie	exon	45097238	45097358	1000	-	.	gene_id "MSTRG.63277"; transcript_id "MSTRG.63277.154"; exon_number "6";
chr15	StringTie	exon	45097614	45097741	1000	-	.	gene_id "MSTRG.63277"; transcript_id "MSTRG.63277.154"; exon_number "7";
chr15	StringTie	exon	45098009	45098058	1000	-	.	gene_id "MSTRG.63277"; transcript_id "MSTRG.63277.154"; exon_number "8";
chr15	StringTie	exon	45099383	45099482	1000	-	.	gene_id "MSTRG.63277"; transcript_id "MSTRG.63277.154"; exon_number "9";
chr15	StringTie	exon	45099662	45099892	1000	-	.	gene_id "MSTRG.63277"; transcript_id "MSTRG.63277.154"; exon_number "10";
chr15	StringTie	exon	45100050	45100228	1000	-	.	gene_id "MSTRG.63277"; transcript_id "MSTRG.63277.154"; exon_number "11";
chr15	StringTie	exon	45100755	45101274	1000	-	.	gene_id "MSTRG.63277"; transcript_id "MSTRG.63277.154"; exon_number "12";
chr15	StringTie	exon	45101793	45101989	1000	-	.	gene_id "MSTRG.63277"; transcript_id "MSTRG.63277.154"; exon_number "13";
chr15	StringTie	exon	45103960	45104053	1000	-	.	gene_id "MSTRG.63277"; transcript_id "MSTRG.63277.154"; exon_number "14";
chr15	StringTie	exon	45104140	45104365	1000	-	.	gene_id "MSTRG.63277"; transcript_id "MSTRG.63277.154"; exon_number "15";
chr15	StringTie	exon	45105643	45105828	1000	-	.	gene_id "MSTRG.63277"; transcript_id "MSTRG.63277.154"; exon_number "16";
chr15	StringTie	exon	45106125	45106327	1000	-	.	gene_id "MSTRG.63277"; transcript_id "MSTRG.63277.154"; exon_number "17";
chr15	StringTie	exon	45106528	45106641	1000	-	.	gene_id "MSTRG.63277"; transcript_id "MSTRG.63277.154"; exon_number "18";
chr15	StringTie	exon	45106832	45106969	1000	-	.	gene_id "MSTRG.63277"; transcript_id "MSTRG.63277.154"; exon_number "19";
chr15	StringTie	exon	45107345	45107463	1000	-	.	gene_id "MSTRG.63277"; transcript_id "MSTRG.63277.154"; exon_number "20";
chr15	StringTie	exon	45108047	45108222	1000	-	.	gene_id "MSTRG.63277"; transcript_id "MSTRG.63277.154"; exon_number "21";
chr15	StringTie	exon	45108789	45108952	1000	-	.	gene_id "MSTRG.63277"; transcript_id "MSTRG.63277.154"; exon_number "22";
chr15	StringTie	exon	45109524	45109626	1000	-	.	gene_id "MSTRG.63277"; transcript_id "MSTRG.63277.154"; exon_number "23";
chr15	StringTie	exon	45109890	45109980	1000	-	.	gene_id "MSTRG.63277"; transcript_id "MSTRG.63277.154"; exon_number "24";
chr15	StringTie	exon	45110428	45110524	1000	-	.	gene_id "MSTRG.63277"; transcript_id "MSTRG.63277.154"; exon_number "25";
chr15	StringTie	exon	45110650	45110710	1000	-	.	gene_id "MSTRG.63277"; transcript_id "MSTRG.63277.154"; exon_number "26";
chr15	StringTie	exon	45111111	45111585	1000	-	.	gene_id "MSTRG.63277"; transcript_id "MSTRG.63277.154"; exon_number "27";
chr15	StringTie	exon	45111768	45111955	1000	-	.	gene_id "MSTRG.63277"; transcript_id "MSTRG.63277.154"; exon_number "28";
chr15	StringTie	exon	45112554	45112718	1000	-	.	gene_id "MSTRG.63277"; transcript_id "MSTRG.63277.154"; exon_number "29";
chr15	StringTie	exon	45112987	45113076	1000	-	.	gene_id "MSTRG.63277"; transcript_id "MSTRG.63277.154"; exon_number "30";
chr15	StringTie	exon	45113187	45113425	1000	-	.	gene_id "MSTRG.63277"; transcript_id "MSTRG.63277.154"; exon_number "31";
chr15	StringTie	exon	45113973	45114241	1000	-	.	gene_id "MSTRG.63277"; transcript_id "MSTRG.63277.154"; exon_number "32";
chr15	StringTie	transcript	45092650	45114205	1000	-	.	gene_id "MSTRG.63277"; transcript_id "MSTRG.63277.155";
chr15	StringTie	exon	45092650	45094272	1000	-	.	gene_id "MSTRG.63277"; transcript_id "MSTRG.63277.155"; exon_number "1";
chr15	StringTie	exon	45094563	45094691	1000	-	.	gene_id "MSTRG.63277"; transcript_id "MSTRG.63277.155"; exon_number "2";
chr15	StringTie	exon	45094936	45095091	1000	-	.	gene_id "MSTRG.63277"; transcript_id "MSTRG.63277.155"; exon_number "3";
chr15	StringTie	exon	45095437	45095595	1000	-	.	gene_id "MSTRG.63277"; transcript_id "MSTRG.63277.155"; exon_number "4";
chr15	StringTie	exon	45095828	45096060	1000	-	.	gene_id "MSTRG.63277"; transcript_id "MSTRG.63277.155"; exon_number "5";
chr15	StringTie	exon	45097238	45097391	1000	-	.	gene_id "MSTRG.63277"; transcript_id "MSTRG.63277.155"; exon_number "6";
chr15	StringTie	exon	45098009	45098058	1000	-	.	gene_id "MSTRG.63277"; transcript_id "MSTRG.63277.155"; exon_number "7";
chr15	StringTie	exon	45099383	45099482	1000	-	.	gene_id "MSTRG.63277"; transcript_id "MSTRG.63277.155"; exon_number "8";
chr15	StringTie	exon	45099662	45099892	1000	-	.	gene_id "MSTRG.63277"; transcript_id "MSTRG.63277.155"; exon_number "9";
chr15	StringTie	exon	45100050	45100228	1000	-	.	gene_id "MSTRG.63277"; transcript_id "MSTRG.63277.155"; exon_number "10";
chr15	StringTie	exon	45100755	45100838	1000	-	.	gene_id "MSTRG.63277"; transcript_id "MSTRG.63277.155"; exon_number "11";
chr15	StringTie	exon	45101205	45101274	1000	-	.	gene_id "MSTRG.63277"; transcript_id "MSTRG.63277.155"; exon_number "12";
chr15	StringTie	exon	45101793	45101989	1000	-	.	gene_id "MSTRG.63277"; transcript_id "MSTRG.63277.155"; exon_number "13";
chr15	StringTie	exon	45103960	45104053	1000	-	.	gene_id "MSTRG.63277"; transcript_id "MSTRG.63277.155"; exon_number "14";
chr15	StringTie	exon	45104140	45104365	1000	-	.	gene_id "MSTRG.63277"; transcript_id "MSTRG.63277.155"; exon_number "15";
chr15	StringTie	exon	45105643	45105828	1000	-	.	gene_id "MSTRG.63277"; transcript_id "MSTRG.63277.155"; exon_number "16";
chr15	StringTie	exon	45106125	45106327	1000	-	.	gene_id "MSTRG.63277"; transcript_id "MSTRG.63277.155"; exon_number "17";
chr15	StringTie	exon	45106528	45106641	1000	-	.	gene_id "MSTRG.63277"; transcript_id "MSTRG.63277.155"; exon_number "18";
chr15	StringTie	exon	45106832	45106969	1000	-	.	gene_id "MSTRG.63277"; transcript_id "MSTRG.63277.155"; exon_number "19";
chr15	StringTie	exon	45107345	45107463	1000	-	.	gene_id "MSTRG.63277"; transcript_id "MSTRG.63277.155"; exon_number "20";
chr15	StringTie	exon	45108047	45108952	1000	-	.	gene_id "MSTRG.63277"; transcript_id "MSTRG.63277.155"; exon_number "21";
chr15	StringTie	exon	45109524	45109626	1000	-	.	gene_id "MSTRG.63277"; transcript_id "MSTRG.63277.155"; exon_number "22";
chr15	StringTie	exon	45109890	45109980	1000	-	.	gene_id "MSTRG.63277"; transcript_id "MSTRG.63277.155"; exon_number "23";
chr15	StringTie	exon	45110428	45110524	1000	-	.	gene_id "MSTRG.63277"; transcript_id "MSTRG.63277.155"; exon_number "24";
chr15	StringTie	exon	45110650	45110710	1000	-	.	gene_id "MSTRG.63277"; transcript_id "MSTRG.63277.155"; exon_number "25";
chr15	StringTie	exon	45111111	45111277	1000	-	.	gene_id "MSTRG.63277"; transcript_id "MSTRG.63277.155"; exon_number "26";
chr15	StringTie	exon	45111384	45111585	1000	-	.	gene_id "MSTRG.63277"; transcript_id "MSTRG.63277.155"; exon_number "27";
chr15	StringTie	exon	45111768	45111955	1000	-	.	gene_id "MSTRG.63277"; transcript_id "MSTRG.63277.155"; exon_number "28";
chr15	StringTie	exon	45112554	45112718	1000	-	.	gene_id "MSTRG.63277"; transcript_id "MSTRG.63277.155"; exon_number "29";
chr15	StringTie	exon	45112987	45113076	1000	-	.	gene_id "MSTRG.63277"; transcript_id "MSTRG.63277.155"; exon_number "30";
chr15	StringTie	exon	45113342	45113425	1000	-	.	gene_id "MSTRG.63277"; transcript_id "MSTRG.63277.155"; exon_number "31";
chr15	StringTie	exon	45113973	45114205	1000	-	.	gene_id "MSTRG.63277"; transcript_id "MSTRG.63277.155"; exon_number "32";
chr15	StringTie	transcript	45092650	45114194	1000	-	.	gene_id "MSTRG.63277"; transcript_id "MSTRG.63277.156";
chr15	StringTie	exon	45092650	45094272	1000	-	.	gene_id "MSTRG.63277"; transcript_id "MSTRG.63277.156"; exon_number "1";
chr15	StringTie	exon	45094563	45094691	1000	-	.	gene_id "MSTRG.63277"; transcript_id "MSTRG.63277.156"; exon_number "2";
chr15	StringTie	exon	45094860	45095091	1000	-	.	gene_id "MSTRG.63277"; transcript_id "MSTRG.63277.156"; exon_number "3";
chr15	StringTie	exon	45095437	45095595	1000	-	.	gene_id "MSTRG.63277"; transcript_id "MSTRG.63277.156"; exon_number "4";
chr15	StringTie	exon	45095828	45096060	1000	-	.	gene_id "MSTRG.63277"; transcript_id "MSTRG.63277.156"; exon_number "5";
chr15	StringTie	exon	45097238	45097358	1000	-	.	gene_id "MSTRG.63277"; transcript_id "MSTRG.63277.156"; exon_number "6";
chr15	StringTie	exon	45097614	45097741	1000	-	.	gene_id "MSTRG.63277"; transcript_id "MSTRG.63277.156"; exon_number "7";
chr15	StringTie	exon	45098009	45098058	1000	-	.	gene_id "MSTRG.63277"; transcript_id "MSTRG.63277.156"; exon_number "8";
chr15	StringTie	exon	45099383	45099482	1000	-	.	gene_id "MSTRG.63277"; transcript_id "MSTRG.63277.156"; exon_number "9";
chr15	StringTie	exon	45099662	45099892	1000	-	.	gene_id "MSTRG.63277"; transcript_id "MSTRG.63277.156"; exon_number "10";
chr15	StringTie	exon	45100050	45100228	1000	-	.	gene_id "MSTRG.63277"; transcript_id "MSTRG.63277.156"; exon_number "11";
chr15	StringTie	exon	45100755	45101274	1000	-	.	gene_id "MSTRG.63277"; transcript_id "MSTRG.63277.156"; exon_number "12";
chr15	StringTie	exon	45101793	45101989	1000	-	.	gene_id "MSTRG.63277"; transcript_id "MSTRG.63277.156"; exon_number "13";
chr15	StringTie	exon	45103960	45104053	1000	-	.	gene_id "MSTRG.63277"; transcript_id "MSTRG.63277.156"; exon_number "14";
chr15	StringTie	exon	45104140	45104365	1000	-	.	gene_id "MSTRG.63277"; transcript_id "MSTRG.63277.156"; exon_number "15";
chr15	StringTie	exon	45105643	45105828	1000	-	.	gene_id "MSTRG.63277"; transcript_id "MSTRG.63277.156"; exon_number "16";
chr15	StringTie	exon	45106125	45106327	1000	-	.	gene_id "MSTRG.63277"; transcript_id "MSTRG.63277.156"; exon_number "17";
chr15	StringTie	exon	45106528	45106641	1000	-	.	gene_id "MSTRG.63277"; transcript_id "MSTRG.63277.156"; exon_number "18";
chr15	StringTie	exon	45106832	45106969	1000	-	.	gene_id "MSTRG.63277"; transcript_id "MSTRG.63277.156"; exon_number "19";
chr15	StringTie	exon	45107345	45107463	1000	-	.	gene_id "MSTRG.63277"; transcript_id "MSTRG.63277.156"; exon_number "20";
chr15	StringTie	exon	45108047	45108222	1000	-	.	gene_id "MSTRG.63277"; transcript_id "MSTRG.63277.156"; exon_number "21";
chr15	StringTie	exon	45108789	45108952	1000	-	.	gene_id "MSTRG.63277"; transcript_id "MSTRG.63277.156"; exon_number "22";
chr15	StringTie	exon	45109496	45109626	1000	-	.	gene_id "MSTRG.63277"; transcript_id "MSTRG.63277.156"; exon_number "23";
chr15	StringTie	exon	45109890	45109980	1000	-	.	gene_id "MSTRG.63277"; transcript_id "MSTRG.63277.156"; exon_number "24";
chr15	StringTie	exon	45110428	45110524	1000	-	.	gene_id "MSTRG.63277"; transcript_id "MSTRG.63277.156"; exon_number "25";
chr15	StringTie	exon	45110650	45110710	1000	-	.	gene_id "MSTRG.63277"; transcript_id "MSTRG.63277.156"; exon_number "26";
chr15	StringTie	exon	45111111	45111277	1000	-	.	gene_id "MSTRG.63277"; transcript_id "MSTRG.63277.156"; exon_number "27";
chr15	StringTie	exon	45111384	45111585	1000	-	.	gene_id "MSTRG.63277"; transcript_id "MSTRG.63277.156"; exon_number "28";
chr15	StringTie	exon	45111768	45111955	1000	-	.	gene_id "MSTRG.63277"; transcript_id "MSTRG.63277.156"; exon_number "29";
chr15	StringTie	exon	45112554	45112718	1000	-	.	gene_id "MSTRG.63277"; transcript_id "MSTRG.63277.156"; exon_number "30";
chr15	StringTie	exon	45112987	45113076	1000	-	.	gene_id "MSTRG.63277"; transcript_id "MSTRG.63277.156"; exon_number "31";
chr15	StringTie	exon	45113187	45114194	1000	-	.	gene_id "MSTRG.63277"; transcript_id "MSTRG.63277.156"; exon_number "32";
chr15	StringTie	transcript	45092650	45114377	1000	-	.	gene_id "MSTRG.63277"; transcript_id "MSTRG.63277.157";
chr15	StringTie	exon	45092650	45094272	1000	-	.	gene_id "MSTRG.63277"; transcript_id "MSTRG.63277.157"; exon_number "1";
chr15	StringTie	exon	45094563	45094691	1000	-	.	gene_id "MSTRG.63277"; transcript_id "MSTRG.63277.157"; exon_number "2";
chr15	StringTie	exon	45094936	45095091	1000	-	.	gene_id "MSTRG.63277"; transcript_id "MSTRG.63277.157"; exon_number "3";
chr15	StringTie	exon	45095437	45095595	1000	-	.	gene_id "MSTRG.63277"; transcript_id "MSTRG.63277.157"; exon_number "4";
chr15	StringTie	exon	45095828	45096060	1000	-	.	gene_id "MSTRG.63277"; transcript_id "MSTRG.63277.157"; exon_number "5";
chr15	StringTie	exon	45097023	45097391	1000	-	.	gene_id "MSTRG.63277"; transcript_id "MSTRG.63277.157"; exon_number "6";
chr15	StringTie	exon	45097614	45097741	1000	-	.	gene_id "MSTRG.63277"; transcript_id "MSTRG.63277.157"; exon_number "7";
chr15	StringTie	exon	45098009	45098058	1000	-	.	gene_id "MSTRG.63277"; transcript_id "MSTRG.63277.157"; exon_number "8";
chr15	StringTie	exon	45099383	45099482	1000	-	.	gene_id "MSTRG.63277"; transcript_id "MSTRG.63277.157"; exon_number "9";
chr15	StringTie	exon	45099662	45099892	1000	-	.	gene_id "MSTRG.63277"; transcript_id "MSTRG.63277.157"; exon_number "10";
chr15	StringTie	exon	45100050	45100228	1000	-	.	gene_id "MSTRG.63277"; transcript_id "MSTRG.63277.157"; exon_number "11";
chr15	StringTie	exon	45100755	45100838	1000	-	.	gene_id "MSTRG.63277"; transcript_id "MSTRG.63277.157"; exon_number "12";
chr15	StringTie	exon	45101205	45101274	1000	-	.	gene_id "MSTRG.63277"; transcript_id "MSTRG.63277.157"; exon_number "13";
chr15	StringTie	exon	45101793	45101989	1000	-	.	gene_id "MSTRG.63277"; transcript_id "MSTRG.63277.157"; exon_number "14";
chr15	StringTie	exon	45103960	45104053	1000	-	.	gene_id "MSTRG.63277"; transcript_id "MSTRG.63277.157"; exon_number "15";
chr15	StringTie	exon	45104140	45104365	1000	-	.	gene_id "MSTRG.63277"; transcript_id "MSTRG.63277.157"; exon_number "16";
chr15	StringTie	exon	45105643	45105828	1000	-	.	gene_id "MSTRG.63277"; transcript_id "MSTRG.63277.157"; exon_number "17";
chr15	StringTie	exon	45106125	45106327	1000	-	.	gene_id "MSTRG.63277"; transcript_id "MSTRG.63277.157"; exon_number "18";
chr15	StringTie	exon	45106528	45106641	1000	-	.	gene_id "MSTRG.63277"; transcript_id "MSTRG.63277.157"; exon_number "19";
chr15	StringTie	exon	45106832	45106969	1000	-	.	gene_id "MSTRG.63277"; transcript_id "MSTRG.63277.157"; exon_number "20";
chr15	StringTie	exon	45107345	45107463	1000	-	.	gene_id "MSTRG.63277"; transcript_id "MSTRG.63277.157"; exon_number "21";
chr15	StringTie	exon	45108047	45108952	1000	-	.	gene_id "MSTRG.63277"; transcript_id "MSTRG.63277.157"; exon_number "22";
chr15	StringTie	exon	45109524	45109626	1000	-	.	gene_id "MSTRG.63277"; transcript_id "MSTRG.63277.157"; exon_number "23";
chr15	StringTie	exon	45109890	45109980	1000	-	.	gene_id "MSTRG.63277"; transcript_id "MSTRG.63277.157"; exon_number "24";
chr15	StringTie	exon	45110428	45110524	1000	-	.	gene_id "MSTRG.63277"; transcript_id "MSTRG.63277.157"; exon_number "25";
chr15	StringTie	exon	45110650	45110710	1000	-	.	gene_id "MSTRG.63277"; transcript_id "MSTRG.63277.157"; exon_number "26";
chr15	StringTie	exon	45111111	45111277	1000	-	.	gene_id "MSTRG.63277"; transcript_id "MSTRG.63277.157"; exon_number "27";
chr15	StringTie	exon	45111384	45111585	1000	-	.	gene_id "MSTRG.63277"; transcript_id "MSTRG.63277.157"; exon_number "28";
chr15	StringTie	exon	45111768	45111955	1000	-	.	gene_id "MSTRG.63277"; transcript_id "MSTRG.63277.157"; exon_number "29";
chr15	StringTie	exon	45112554	45112718	1000	-	.	gene_id "MSTRG.63277"; transcript_id "MSTRG.63277.157"; exon_number "30";
chr15	StringTie	exon	45112987	45113076	1000	-	.	gene_id "MSTRG.63277"; transcript_id "MSTRG.63277.157"; exon_number "31";
chr15	StringTie	exon	45113342	45114377	1000	-	.	gene_id "MSTRG.63277"; transcript_id "MSTRG.63277.157"; exon_number "32";
chr15	StringTie	transcript	45092650	45114282	1000	-	.	gene_id "MSTRG.63277"; transcript_id "MSTRG.63277.158";
chr15	StringTie	exon	45092650	45094272	1000	-	.	gene_id "MSTRG.63277"; transcript_id "MSTRG.63277.158"; exon_number "1";
chr15	StringTie	exon	45094563	45094691	1000	-	.	gene_id "MSTRG.63277"; transcript_id "MSTRG.63277.158"; exon_number "2";
chr15	StringTie	exon	45094860	45095091	1000	-	.	gene_id "MSTRG.63277"; transcript_id "MSTRG.63277.158"; exon_number "3";
chr15	StringTie	exon	45095437	45095595	1000	-	.	gene_id "MSTRG.63277"; transcript_id "MSTRG.63277.158"; exon_number "4";
chr15	StringTie	exon	45095828	45096060	1000	-	.	gene_id "MSTRG.63277"; transcript_id "MSTRG.63277.158"; exon_number "5";
chr15	StringTie	exon	45097238	45097391	1000	-	.	gene_id "MSTRG.63277"; transcript_id "MSTRG.63277.158"; exon_number "6";
chr15	StringTie	exon	45097614	45097741	1000	-	.	gene_id "MSTRG.63277"; transcript_id "MSTRG.63277.158"; exon_number "7";
chr15	StringTie	exon	45098009	45098058	1000	-	.	gene_id "MSTRG.63277"; transcript_id "MSTRG.63277.158"; exon_number "8";
chr15	StringTie	exon	45099383	45099482	1000	-	.	gene_id "MSTRG.63277"; transcript_id "MSTRG.63277.158"; exon_number "9";
chr15	StringTie	exon	45099662	45099892	1000	-	.	gene_id "MSTRG.63277"; transcript_id "MSTRG.63277.158"; exon_number "10";
chr15	StringTie	exon	45100050	45100228	1000	-	.	gene_id "MSTRG.63277"; transcript_id "MSTRG.63277.158"; exon_number "11";
chr15	StringTie	exon	45100755	45101274	1000	-	.	gene_id "MSTRG.63277"; transcript_id "MSTRG.63277.158"; exon_number "12";
chr15	StringTie	exon	45101793	45101989	1000	-	.	gene_id "MSTRG.63277"; transcript_id "MSTRG.63277.158"; exon_number "13";
chr15	StringTie	exon	45103960	45104053	1000	-	.	gene_id "MSTRG.63277"; transcript_id "MSTRG.63277.158"; exon_number "14";
chr15	StringTie	exon	45104140	45104365	1000	-	.	gene_id "MSTRG.63277"; transcript_id "MSTRG.63277.158"; exon_number "15";
chr15	StringTie	exon	45105643	45105828	1000	-	.	gene_id "MSTRG.63277"; transcript_id "MSTRG.63277.158"; exon_number "16";
chr15	StringTie	exon	45106125	45106327	1000	-	.	gene_id "MSTRG.63277"; transcript_id "MSTRG.63277.158"; exon_number "17";
chr15	StringTie	exon	45106528	45106641	1000	-	.	gene_id "MSTRG.63277"; transcript_id "MSTRG.63277.158"; exon_number "18";
chr15	StringTie	exon	45106832	45106966	1000	-	.	gene_id "MSTRG.63277"; transcript_id "MSTRG.63277.158"; exon_number "19";
chr15	StringTie	exon	45107344	45107463	1000	-	.	gene_id "MSTRG.63277"; transcript_id "MSTRG.63277.158"; exon_number "20";
chr15	StringTie	exon	45108047	45108222	1000	-	.	gene_id "MSTRG.63277"; transcript_id "MSTRG.63277.158"; exon_number "21";
chr15	StringTie	exon	45108789	45108952	1000	-	.	gene_id "MSTRG.63277"; transcript_id "MSTRG.63277.158"; exon_number "22";
chr15	StringTie	exon	45109496	45109626	1000	-	.	gene_id "MSTRG.63277"; transcript_id "MSTRG.63277.158"; exon_number "23";
chr15	StringTie	exon	45109890	45109980	1000	-	.	gene_id "MSTRG.63277"; transcript_id "MSTRG.63277.158"; exon_number "24";
chr15	StringTie	exon	45110428	45110524	1000	-	.	gene_id "MSTRG.63277"; transcript_id "MSTRG.63277.158"; exon_number "25";
chr15	StringTie	exon	45110650	45110710	1000	-	.	gene_id "MSTRG.63277"; transcript_id "MSTRG.63277.158"; exon_number "26";
chr15	StringTie	exon	45111111	45111277	1000	-	.	gene_id "MSTRG.63277"; transcript_id "MSTRG.63277.158"; exon_number "27";
chr15	StringTie	exon	45111384	45111585	1000	-	.	gene_id "MSTRG.63277"; transcript_id "MSTRG.63277.158"; exon_number "28";
chr15	StringTie	exon	45111768	45111955	1000	-	.	gene_id "MSTRG.63277"; transcript_id "MSTRG.63277.158"; exon_number "29";
chr15	StringTie	exon	45112554	45112718	1000	-	.	gene_id "MSTRG.63277"; transcript_id "MSTRG.63277.158"; exon_number "30";
chr15	StringTie	exon	45112987	45113072	1000	-	.	gene_id "MSTRG.63277"; transcript_id "MSTRG.63277.158"; exon_number "31";
chr15	StringTie	exon	45113342	45113425	1000	-	.	gene_id "MSTRG.63277"; transcript_id "MSTRG.63277.158"; exon_number "32";
chr15	StringTie	exon	45113973	45114282	1000	-	.	gene_id "MSTRG.63277"; transcript_id "MSTRG.63277.158"; exon_number "33";
chr15	StringTie	transcript	45092650	45114389	1000	-	.	gene_id "MSTRG.63277"; transcript_id "MSTRG.63277.159";
chr15	StringTie	exon	45092650	45094272	1000	-	.	gene_id "MSTRG.63277"; transcript_id "MSTRG.63277.159"; exon_number "1";
chr15	StringTie	exon	45094563	45094691	1000	-	.	gene_id "MSTRG.63277"; transcript_id "MSTRG.63277.159"; exon_number "2";
chr15	StringTie	exon	45094936	45095091	1000	-	.	gene_id "MSTRG.63277"; transcript_id "MSTRG.63277.159"; exon_number "3";
chr15	StringTie	exon	45095437	45095595	1000	-	.	gene_id "MSTRG.63277"; transcript_id "MSTRG.63277.159"; exon_number "4";
chr15	StringTie	exon	45095828	45096060	1000	-	.	gene_id "MSTRG.63277"; transcript_id "MSTRG.63277.159"; exon_number "5";
chr15	StringTie	exon	45097238	45097374	1000	-	.	gene_id "MSTRG.63277"; transcript_id "MSTRG.63277.159"; exon_number "6";
chr15	StringTie	exon	45097614	45097741	1000	-	.	gene_id "MSTRG.63277"; transcript_id "MSTRG.63277.159"; exon_number "7";
chr15	StringTie	exon	45098009	45098058	1000	-	.	gene_id "MSTRG.63277"; transcript_id "MSTRG.63277.159"; exon_number "8";
chr15	StringTie	exon	45099383	45099482	1000	-	.	gene_id "MSTRG.63277"; transcript_id "MSTRG.63277.159"; exon_number "9";
chr15	StringTie	exon	45099662	45099892	1000	-	.	gene_id "MSTRG.63277"; transcript_id "MSTRG.63277.159"; exon_number "10";
chr15	StringTie	exon	45100050	45100228	1000	-	.	gene_id "MSTRG.63277"; transcript_id "MSTRG.63277.159"; exon_number "11";
chr15	StringTie	exon	45100755	45100838	1000	-	.	gene_id "MSTRG.63277"; transcript_id "MSTRG.63277.159"; exon_number "12";
chr15	StringTie	exon	45101205	45101274	1000	-	.	gene_id "MSTRG.63277"; transcript_id "MSTRG.63277.159"; exon_number "13";
chr15	StringTie	exon	45101793	45101989	1000	-	.	gene_id "MSTRG.63277"; transcript_id "MSTRG.63277.159"; exon_number "14";
chr15	StringTie	exon	45103960	45104053	1000	-	.	gene_id "MSTRG.63277"; transcript_id "MSTRG.63277.159"; exon_number "15";
chr15	StringTie	exon	45104140	45104365	1000	-	.	gene_id "MSTRG.63277"; transcript_id "MSTRG.63277.159"; exon_number "16";
chr15	StringTie	exon	45105643	45105828	1000	-	.	gene_id "MSTRG.63277"; transcript_id "MSTRG.63277.159"; exon_number "17";
chr15	StringTie	exon	45106125	45106327	1000	-	.	gene_id "MSTRG.63277"; transcript_id "MSTRG.63277.159"; exon_number "18";
chr15	StringTie	exon	45106528	45106641	1000	-	.	gene_id "MSTRG.63277"; transcript_id "MSTRG.63277.159"; exon_number "19";
chr15	StringTie	exon	45106832	45106969	1000	-	.	gene_id "MSTRG.63277"; transcript_id "MSTRG.63277.159"; exon_number "20";
chr15	StringTie	exon	45107345	45107463	1000	-	.	gene_id "MSTRG.63277"; transcript_id "MSTRG.63277.159"; exon_number "21";
chr15	StringTie	exon	45108047	45108222	1000	-	.	gene_id "MSTRG.63277"; transcript_id "MSTRG.63277.159"; exon_number "22";
chr15	StringTie	exon	45108789	45108952	1000	-	.	gene_id "MSTRG.63277"; transcript_id "MSTRG.63277.159"; exon_number "23";
chr15	StringTie	exon	45109524	45109626	1000	-	.	gene_id "MSTRG.63277"; transcript_id "MSTRG.63277.159"; exon_number "24";
chr15	StringTie	exon	45109890	45109980	1000	-	.	gene_id "MSTRG.63277"; transcript_id "MSTRG.63277.159"; exon_number "25";
chr15	StringTie	exon	45110428	45110524	1000	-	.	gene_id "MSTRG.63277"; transcript_id "MSTRG.63277.159"; exon_number "26";
chr15	StringTie	exon	45110650	45110710	1000	-	.	gene_id "MSTRG.63277"; transcript_id "MSTRG.63277.159"; exon_number "27";
chr15	StringTie	exon	45111111	45111277	1000	-	.	gene_id "MSTRG.63277"; transcript_id "MSTRG.63277.159"; exon_number "28";
chr15	StringTie	exon	45111384	45111585	1000	-	.	gene_id "MSTRG.63277"; transcript_id "MSTRG.63277.159"; exon_number "29";
chr15	StringTie	exon	45111768	45112117	1000	-	.	gene_id "MSTRG.63277"; transcript_id "MSTRG.63277.159"; exon_number "30";
chr15	StringTie	exon	45112554	45112718	1000	-	.	gene_id "MSTRG.63277"; transcript_id "MSTRG.63277.159"; exon_number "31";
chr15	StringTie	exon	45112987	45113076	1000	-	.	gene_id "MSTRG.63277"; transcript_id "MSTRG.63277.159"; exon_number "32";
chr15	StringTie	exon	45113342	45114389	1000	-	.	gene_id "MSTRG.63277"; transcript_id "MSTRG.63277.159"; exon_number "33";
chr15	StringTie	transcript	45092581	45132091	1000	-	.	gene_id "MSTRG.63277"; transcript_id "MSTRG.63277.16";
chr15	StringTie	exon	45092581	45094272	1000	-	.	gene_id "MSTRG.63277"; transcript_id "MSTRG.63277.16"; exon_number "1";
chr15	StringTie	exon	45094563	45094691	1000	-	.	gene_id "MSTRG.63277"; transcript_id "MSTRG.63277.16"; exon_number "2";
chr15	StringTie	exon	45094936	45095091	1000	-	.	gene_id "MSTRG.63277"; transcript_id "MSTRG.63277.16"; exon_number "3";
chr15	StringTie	exon	45095437	45095595	1000	-	.	gene_id "MSTRG.63277"; transcript_id "MSTRG.63277.16"; exon_number "4";
chr15	StringTie	exon	45095828	45096060	1000	-	.	gene_id "MSTRG.63277"; transcript_id "MSTRG.63277.16"; exon_number "5";
chr15	StringTie	exon	45097238	45097391	1000	-	.	gene_id "MSTRG.63277"; transcript_id "MSTRG.63277.16"; exon_number "6";
chr15	StringTie	exon	45097614	45097741	1000	-	.	gene_id "MSTRG.63277"; transcript_id "MSTRG.63277.16"; exon_number "7";
chr15	StringTie	exon	45098009	45098058	1000	-	.	gene_id "MSTRG.63277"; transcript_id "MSTRG.63277.16"; exon_number "8";
chr15	StringTie	exon	45099383	45099482	1000	-	.	gene_id "MSTRG.63277"; transcript_id "MSTRG.63277.16"; exon_number "9";
chr15	StringTie	exon	45099662	45099892	1000	-	.	gene_id "MSTRG.63277"; transcript_id "MSTRG.63277.16"; exon_number "10";
chr15	StringTie	exon	45100050	45100228	1000	-	.	gene_id "MSTRG.63277"; transcript_id "MSTRG.63277.16"; exon_number "11";
chr15	StringTie	exon	45100755	45100838	1000	-	.	gene_id "MSTRG.63277"; transcript_id "MSTRG.63277.16"; exon_number "12";
chr15	StringTie	exon	45101205	45101274	1000	-	.	gene_id "MSTRG.63277"; transcript_id "MSTRG.63277.16"; exon_number "13";
chr15	StringTie	exon	45101793	45101989	1000	-	.	gene_id "MSTRG.63277"; transcript_id "MSTRG.63277.16"; exon_number "14";
chr15	StringTie	exon	45103960	45104053	1000	-	.	gene_id "MSTRG.63277"; transcript_id "MSTRG.63277.16"; exon_number "15";
chr15	StringTie	exon	45104140	45104365	1000	-	.	gene_id "MSTRG.63277"; transcript_id "MSTRG.63277.16"; exon_number "16";
chr15	StringTie	exon	45105643	45105828	1000	-	.	gene_id "MSTRG.63277"; transcript_id "MSTRG.63277.16"; exon_number "17";
chr15	StringTie	exon	45106125	45106327	1000	-	.	gene_id "MSTRG.63277"; transcript_id "MSTRG.63277.16"; exon_number "18";
chr15	StringTie	exon	45106528	45106641	1000	-	.	gene_id "MSTRG.63277"; transcript_id "MSTRG.63277.16"; exon_number "19";
chr15	StringTie	exon	45106832	45106969	1000	-	.	gene_id "MSTRG.63277"; transcript_id "MSTRG.63277.16"; exon_number "20";
chr15	StringTie	exon	45107345	45107463	1000	-	.	gene_id "MSTRG.63277"; transcript_id "MSTRG.63277.16"; exon_number "21";
chr15	StringTie	exon	45108047	45108222	1000	-	.	gene_id "MSTRG.63277"; transcript_id "MSTRG.63277.16"; exon_number "22";
chr15	StringTie	exon	45108789	45108952	1000	-	.	gene_id "MSTRG.63277"; transcript_id "MSTRG.63277.16"; exon_number "23";
chr15	StringTie	exon	45109524	45109626	1000	-	.	gene_id "MSTRG.63277"; transcript_id "MSTRG.63277.16"; exon_number "24";
chr15	StringTie	exon	45109890	45109980	1000	-	.	gene_id "MSTRG.63277"; transcript_id "MSTRG.63277.16"; exon_number "25";
chr15	StringTie	exon	45110428	45110524	1000	-	.	gene_id "MSTRG.63277"; transcript_id "MSTRG.63277.16"; exon_number "26";
chr15	StringTie	exon	45110650	45110710	1000	-	.	gene_id "MSTRG.63277"; transcript_id "MSTRG.63277.16"; exon_number "27";
chr15	StringTie	exon	45111111	45111277	1000	-	.	gene_id "MSTRG.63277"; transcript_id "MSTRG.63277.16"; exon_number "28";
chr15	StringTie	exon	45111768	45111955	1000	-	.	gene_id "MSTRG.63277"; transcript_id "MSTRG.63277.16"; exon_number "29";
chr15	StringTie	exon	45112554	45112718	1000	-	.	gene_id "MSTRG.63277"; transcript_id "MSTRG.63277.16"; exon_number "30";
chr15	StringTie	exon	45112987	45113076	1000	-	.	gene_id "MSTRG.63277"; transcript_id "MSTRG.63277.16"; exon_number "31";
chr15	StringTie	exon	45113342	45113425	1000	-	.	gene_id "MSTRG.63277"; transcript_id "MSTRG.63277.16"; exon_number "32";
chr15	StringTie	exon	45119147	45119365	1000	-	.	gene_id "MSTRG.63277"; transcript_id "MSTRG.63277.16"; exon_number "33";
chr15	StringTie	exon	45120103	45120320	1000	-	.	gene_id "MSTRG.63277"; transcript_id "MSTRG.63277.16"; exon_number "34";
chr15	StringTie	exon	45120592	45120805	1000	-	.	gene_id "MSTRG.63277"; transcript_id "MSTRG.63277.16"; exon_number "35";
chr15	StringTie	exon	45121087	45121221	1000	-	.	gene_id "MSTRG.63277"; transcript_id "MSTRG.63277.16"; exon_number "36";
chr15	StringTie	exon	45122185	45122242	1000	-	.	gene_id "MSTRG.63277"; transcript_id "MSTRG.63277.16"; exon_number "37";
chr15	StringTie	exon	45122868	45123043	1000	-	.	gene_id "MSTRG.63277"; transcript_id "MSTRG.63277.16"; exon_number "38";
chr15	StringTie	exon	45129823	45129887	1000	-	.	gene_id "MSTRG.63277"; transcript_id "MSTRG.63277.16"; exon_number "39";
chr15	StringTie	exon	45129996	45132091	1000	-	.	gene_id "MSTRG.63277"; transcript_id "MSTRG.63277.16"; exon_number "40";
chr15	StringTie	transcript	45092650	45129925	1000	-	.	gene_id "MSTRG.63277"; transcript_id "MSTRG.63277.160";
chr15	StringTie	exon	45092650	45094272	1000	-	.	gene_id "MSTRG.63277"; transcript_id "MSTRG.63277.160"; exon_number "1";
chr15	StringTie	exon	45094563	45094691	1000	-	.	gene_id "MSTRG.63277"; transcript_id "MSTRG.63277.160"; exon_number "2";
chr15	StringTie	exon	45094936	45095091	1000	-	.	gene_id "MSTRG.63277"; transcript_id "MSTRG.63277.160"; exon_number "3";
chr15	StringTie	exon	45095437	45095595	1000	-	.	gene_id "MSTRG.63277"; transcript_id "MSTRG.63277.160"; exon_number "4";
chr15	StringTie	exon	45095828	45096060	1000	-	.	gene_id "MSTRG.63277"; transcript_id "MSTRG.63277.160"; exon_number "5";
chr15	StringTie	exon	45097238	45097391	1000	-	.	gene_id "MSTRG.63277"; transcript_id "MSTRG.63277.160"; exon_number "6";
chr15	StringTie	exon	45097614	45097741	1000	-	.	gene_id "MSTRG.63277"; transcript_id "MSTRG.63277.160"; exon_number "7";
chr15	StringTie	exon	45098009	45098058	1000	-	.	gene_id "MSTRG.63277"; transcript_id "MSTRG.63277.160"; exon_number "8";
chr15	StringTie	exon	45099383	45099482	1000	-	.	gene_id "MSTRG.63277"; transcript_id "MSTRG.63277.160"; exon_number "9";
chr15	StringTie	exon	45099662	45099892	1000	-	.	gene_id "MSTRG.63277"; transcript_id "MSTRG.63277.160"; exon_number "10";
chr15	StringTie	exon	45100050	45100228	1000	-	.	gene_id "MSTRG.63277"; transcript_id "MSTRG.63277.160"; exon_number "11";
chr15	StringTie	exon	45100755	45100838	1000	-	.	gene_id "MSTRG.63277"; transcript_id "MSTRG.63277.160"; exon_number "12";
chr15	StringTie	exon	45101205	45101274	1000	-	.	gene_id "MSTRG.63277"; transcript_id "MSTRG.63277.160"; exon_number "13";
chr15	StringTie	exon	45101793	45101989	1000	-	.	gene_id "MSTRG.63277"; transcript_id "MSTRG.63277.160"; exon_number "14";
chr15	StringTie	exon	45103960	45104053	1000	-	.	gene_id "MSTRG.63277"; transcript_id "MSTRG.63277.160"; exon_number "15";
chr15	StringTie	exon	45104140	45104365	1000	-	.	gene_id "MSTRG.63277"; transcript_id "MSTRG.63277.160"; exon_number "16";
chr15	StringTie	exon	45105643	45105828	1000	-	.	gene_id "MSTRG.63277"; transcript_id "MSTRG.63277.160"; exon_number "17";
chr15	StringTie	exon	45106125	45106327	1000	-	.	gene_id "MSTRG.63277"; transcript_id "MSTRG.63277.160"; exon_number "18";
chr15	StringTie	exon	45106528	45106641	1000	-	.	gene_id "MSTRG.63277"; transcript_id "MSTRG.63277.160"; exon_number "19";
chr15	StringTie	exon	45106832	45106969	1000	-	.	gene_id "MSTRG.63277"; transcript_id "MSTRG.63277.160"; exon_number "20";
chr15	StringTie	exon	45107345	45107463	1000	-	.	gene_id "MSTRG.63277"; transcript_id "MSTRG.63277.160"; exon_number "21";
chr15	StringTie	exon	45108047	45108222	1000	-	.	gene_id "MSTRG.63277"; transcript_id "MSTRG.63277.160"; exon_number "22";
chr15	StringTie	exon	45108789	45108952	1000	-	.	gene_id "MSTRG.63277"; transcript_id "MSTRG.63277.160"; exon_number "23";
chr15	StringTie	exon	45109524	45109626	1000	-	.	gene_id "MSTRG.63277"; transcript_id "MSTRG.63277.160"; exon_number "24";
chr15	StringTie	exon	45109890	45109980	1000	-	.	gene_id "MSTRG.63277"; transcript_id "MSTRG.63277.160"; exon_number "25";
chr15	StringTie	exon	45110428	45110524	1000	-	.	gene_id "MSTRG.63277"; transcript_id "MSTRG.63277.160"; exon_number "26";
chr15	StringTie	exon	45110650	45110710	1000	-	.	gene_id "MSTRG.63277"; transcript_id "MSTRG.63277.160"; exon_number "27";
chr15	StringTie	exon	45111111	45111277	1000	-	.	gene_id "MSTRG.63277"; transcript_id "MSTRG.63277.160"; exon_number "28";
chr15	StringTie	exon	45111384	45111585	1000	-	.	gene_id "MSTRG.63277"; transcript_id "MSTRG.63277.160"; exon_number "29";
chr15	StringTie	exon	45111768	45111955	1000	-	.	gene_id "MSTRG.63277"; transcript_id "MSTRG.63277.160"; exon_number "30";
chr15	StringTie	exon	45112554	45112718	1000	-	.	gene_id "MSTRG.63277"; transcript_id "MSTRG.63277.160"; exon_number "31";
chr15	StringTie	exon	45112987	45113076	1000	-	.	gene_id "MSTRG.63277"; transcript_id "MSTRG.63277.160"; exon_number "32";
chr15	StringTie	exon	45113342	45119365	1000	-	.	gene_id "MSTRG.63277"; transcript_id "MSTRG.63277.160"; exon_number "33";
chr15	StringTie	exon	45120103	45120320	1000	-	.	gene_id "MSTRG.63277"; transcript_id "MSTRG.63277.160"; exon_number "34";
chr15	StringTie	exon	45120592	45120805	1000	-	.	gene_id "MSTRG.63277"; transcript_id "MSTRG.63277.160"; exon_number "35";
chr15	StringTie	exon	45122185	45122242	1000	-	.	gene_id "MSTRG.63277"; transcript_id "MSTRG.63277.160"; exon_number "36";
chr15	StringTie	exon	45122868	45123043	1000	-	.	gene_id "MSTRG.63277"; transcript_id "MSTRG.63277.160"; exon_number "37";
chr15	StringTie	exon	45129852	45129925	1000	-	.	gene_id "MSTRG.63277"; transcript_id "MSTRG.63277.160"; exon_number "38";
chr15	StringTie	transcript	45092652	45113717	1000	-	.	gene_id "MSTRG.63277"; transcript_id "MSTRG.63277.162";
chr15	StringTie	exon	45092652	45094272	1000	-	.	gene_id "MSTRG.63277"; transcript_id "MSTRG.63277.162"; exon_number "1";
chr15	StringTie	exon	45094563	45094691	1000	-	.	gene_id "MSTRG.63277"; transcript_id "MSTRG.63277.162"; exon_number "2";
chr15	StringTie	exon	45094936	45095105	1000	-	.	gene_id "MSTRG.63277"; transcript_id "MSTRG.63277.162"; exon_number "3";
chr15	StringTie	exon	45095437	45095595	1000	-	.	gene_id "MSTRG.63277"; transcript_id "MSTRG.63277.162"; exon_number "4";
chr15	StringTie	exon	45095828	45096060	1000	-	.	gene_id "MSTRG.63277"; transcript_id "MSTRG.63277.162"; exon_number "5";
chr15	StringTie	exon	45097238	45097391	1000	-	.	gene_id "MSTRG.63277"; transcript_id "MSTRG.63277.162"; exon_number "6";
chr15	StringTie	exon	45097614	45097741	1000	-	.	gene_id "MSTRG.63277"; transcript_id "MSTRG.63277.162"; exon_number "7";
chr15	StringTie	exon	45098009	45098058	1000	-	.	gene_id "MSTRG.63277"; transcript_id "MSTRG.63277.162"; exon_number "8";
chr15	StringTie	exon	45099383	45099482	1000	-	.	gene_id "MSTRG.63277"; transcript_id "MSTRG.63277.162"; exon_number "9";
chr15	StringTie	exon	45099662	45099892	1000	-	.	gene_id "MSTRG.63277"; transcript_id "MSTRG.63277.162"; exon_number "10";
chr15	StringTie	exon	45100050	45100228	1000	-	.	gene_id "MSTRG.63277"; transcript_id "MSTRG.63277.162"; exon_number "11";
chr15	StringTie	exon	45100755	45100838	1000	-	.	gene_id "MSTRG.63277"; transcript_id "MSTRG.63277.162"; exon_number "12";
chr15	StringTie	exon	45101205	45101274	1000	-	.	gene_id "MSTRG.63277"; transcript_id "MSTRG.63277.162"; exon_number "13";
chr15	StringTie	exon	45101793	45101989	1000	-	.	gene_id "MSTRG.63277"; transcript_id "MSTRG.63277.162"; exon_number "14";
chr15	StringTie	exon	45103960	45104053	1000	-	.	gene_id "MSTRG.63277"; transcript_id "MSTRG.63277.162"; exon_number "15";
chr15	StringTie	exon	45104140	45104365	1000	-	.	gene_id "MSTRG.63277"; transcript_id "MSTRG.63277.162"; exon_number "16";
chr15	StringTie	exon	45105643	45105828	1000	-	.	gene_id "MSTRG.63277"; transcript_id "MSTRG.63277.162"; exon_number "17";
chr15	StringTie	exon	45106125	45106327	1000	-	.	gene_id "MSTRG.63277"; transcript_id "MSTRG.63277.162"; exon_number "18";
chr15	StringTie	exon	45106528	45106641	1000	-	.	gene_id "MSTRG.63277"; transcript_id "MSTRG.63277.162"; exon_number "19";
chr15	StringTie	exon	45106832	45106969	1000	-	.	gene_id "MSTRG.63277"; transcript_id "MSTRG.63277.162"; exon_number "20";
chr15	StringTie	exon	45107345	45107463	1000	-	.	gene_id "MSTRG.63277"; transcript_id "MSTRG.63277.162"; exon_number "21";
chr15	StringTie	exon	45108047	45108222	1000	-	.	gene_id "MSTRG.63277"; transcript_id "MSTRG.63277.162"; exon_number "22";
chr15	StringTie	exon	45108789	45108952	1000	-	.	gene_id "MSTRG.63277"; transcript_id "MSTRG.63277.162"; exon_number "23";
chr15	StringTie	exon	45109524	45109626	1000	-	.	gene_id "MSTRG.63277"; transcript_id "MSTRG.63277.162"; exon_number "24";
chr15	StringTie	exon	45109890	45109980	1000	-	.	gene_id "MSTRG.63277"; transcript_id "MSTRG.63277.162"; exon_number "25";
chr15	StringTie	exon	45110428	45110524	1000	-	.	gene_id "MSTRG.63277"; transcript_id "MSTRG.63277.162"; exon_number "26";
chr15	StringTie	exon	45110650	45110710	1000	-	.	gene_id "MSTRG.63277"; transcript_id "MSTRG.63277.162"; exon_number "27";
chr15	StringTie	exon	45111111	45111585	1000	-	.	gene_id "MSTRG.63277"; transcript_id "MSTRG.63277.162"; exon_number "28";
chr15	StringTie	exon	45111768	45112117	1000	-	.	gene_id "MSTRG.63277"; transcript_id "MSTRG.63277.162"; exon_number "29";
chr15	StringTie	exon	45112554	45112718	1000	-	.	gene_id "MSTRG.63277"; transcript_id "MSTRG.63277.162"; exon_number "30";
chr15	StringTie	exon	45112987	45113076	1000	-	.	gene_id "MSTRG.63277"; transcript_id "MSTRG.63277.162"; exon_number "31";
chr15	StringTie	exon	45113342	45113717	1000	-	.	gene_id "MSTRG.63277"; transcript_id "MSTRG.63277.162"; exon_number "32";
chr15	StringTie	transcript	45092654	45130031	1000	-	.	gene_id "MSTRG.63277"; transcript_id "MSTRG.63277.163";
chr15	StringTie	exon	45092654	45094272	1000	-	.	gene_id "MSTRG.63277"; transcript_id "MSTRG.63277.163"; exon_number "1";
chr15	StringTie	exon	45094563	45094691	1000	-	.	gene_id "MSTRG.63277"; transcript_id "MSTRG.63277.163"; exon_number "2";
chr15	StringTie	exon	45094936	45095091	1000	-	.	gene_id "MSTRG.63277"; transcript_id "MSTRG.63277.163"; exon_number "3";
chr15	StringTie	exon	45095437	45095595	1000	-	.	gene_id "MSTRG.63277"; transcript_id "MSTRG.63277.163"; exon_number "4";
chr15	StringTie	exon	45095828	45096060	1000	-	.	gene_id "MSTRG.63277"; transcript_id "MSTRG.63277.163"; exon_number "5";
chr15	StringTie	exon	45097238	45097391	1000	-	.	gene_id "MSTRG.63277"; transcript_id "MSTRG.63277.163"; exon_number "6";
chr15	StringTie	exon	45097614	45097741	1000	-	.	gene_id "MSTRG.63277"; transcript_id "MSTRG.63277.163"; exon_number "7";
chr15	StringTie	exon	45098009	45098058	1000	-	.	gene_id "MSTRG.63277"; transcript_id "MSTRG.63277.163"; exon_number "8";
chr15	StringTie	exon	45099383	45099482	1000	-	.	gene_id "MSTRG.63277"; transcript_id "MSTRG.63277.163"; exon_number "9";
chr15	StringTie	exon	45099662	45099892	1000	-	.	gene_id "MSTRG.63277"; transcript_id "MSTRG.63277.163"; exon_number "10";
chr15	StringTie	exon	45100050	45100228	1000	-	.	gene_id "MSTRG.63277"; transcript_id "MSTRG.63277.163"; exon_number "11";
chr15	StringTie	exon	45100755	45100838	1000	-	.	gene_id "MSTRG.63277"; transcript_id "MSTRG.63277.163"; exon_number "12";
chr15	StringTie	exon	45101205	45101274	1000	-	.	gene_id "MSTRG.63277"; transcript_id "MSTRG.63277.163"; exon_number "13";
chr15	StringTie	exon	45101793	45101989	1000	-	.	gene_id "MSTRG.63277"; transcript_id "MSTRG.63277.163"; exon_number "14";
chr15	StringTie	exon	45103960	45104053	1000	-	.	gene_id "MSTRG.63277"; transcript_id "MSTRG.63277.163"; exon_number "15";
chr15	StringTie	exon	45104140	45104365	1000	-	.	gene_id "MSTRG.63277"; transcript_id "MSTRG.63277.163"; exon_number "16";
chr15	StringTie	exon	45105643	45105828	1000	-	.	gene_id "MSTRG.63277"; transcript_id "MSTRG.63277.163"; exon_number "17";
chr15	StringTie	exon	45106125	45106327	1000	-	.	gene_id "MSTRG.63277"; transcript_id "MSTRG.63277.163"; exon_number "18";
chr15	StringTie	exon	45106528	45106641	1000	-	.	gene_id "MSTRG.63277"; transcript_id "MSTRG.63277.163"; exon_number "19";
chr15	StringTie	exon	45106832	45106969	1000	-	.	gene_id "MSTRG.63277"; transcript_id "MSTRG.63277.163"; exon_number "20";
chr15	StringTie	exon	45107345	45107463	1000	-	.	gene_id "MSTRG.63277"; transcript_id "MSTRG.63277.163"; exon_number "21";
chr15	StringTie	exon	45108047	45108222	1000	-	.	gene_id "MSTRG.63277"; transcript_id "MSTRG.63277.163"; exon_number "22";
chr15	StringTie	exon	45108789	45108952	1000	-	.	gene_id "MSTRG.63277"; transcript_id "MSTRG.63277.163"; exon_number "23";
chr15	StringTie	exon	45109524	45109626	1000	-	.	gene_id "MSTRG.63277"; transcript_id "MSTRG.63277.163"; exon_number "24";
chr15	StringTie	exon	45109890	45109980	1000	-	.	gene_id "MSTRG.63277"; transcript_id "MSTRG.63277.163"; exon_number "25";
chr15	StringTie	exon	45110428	45110524	1000	-	.	gene_id "MSTRG.63277"; transcript_id "MSTRG.63277.163"; exon_number "26";
chr15	StringTie	exon	45110650	45110710	1000	-	.	gene_id "MSTRG.63277"; transcript_id "MSTRG.63277.163"; exon_number "27";
chr15	StringTie	exon	45111111	45111277	1000	-	.	gene_id "MSTRG.63277"; transcript_id "MSTRG.63277.163"; exon_number "28";
chr15	StringTie	exon	45111384	45111585	1000	-	.	gene_id "MSTRG.63277"; transcript_id "MSTRG.63277.163"; exon_number "29";
chr15	StringTie	exon	45111768	45111955	1000	-	.	gene_id "MSTRG.63277"; transcript_id "MSTRG.63277.163"; exon_number "30";
chr15	StringTie	exon	45112554	45112718	1000	-	.	gene_id "MSTRG.63277"; transcript_id "MSTRG.63277.163"; exon_number "31";
chr15	StringTie	exon	45112987	45113076	1000	-	.	gene_id "MSTRG.63277"; transcript_id "MSTRG.63277.163"; exon_number "32";
chr15	StringTie	exon	45113342	45113425	1000	-	.	gene_id "MSTRG.63277"; transcript_id "MSTRG.63277.163"; exon_number "33";
chr15	StringTie	exon	45119147	45119365	1000	-	.	gene_id "MSTRG.63277"; transcript_id "MSTRG.63277.163"; exon_number "34";
chr15	StringTie	exon	45120103	45120320	1000	-	.	gene_id "MSTRG.63277"; transcript_id "MSTRG.63277.163"; exon_number "35";
chr15	StringTie	exon	45120592	45120805	1000	-	.	gene_id "MSTRG.63277"; transcript_id "MSTRG.63277.163"; exon_number "36";
chr15	StringTie	exon	45122185	45122242	1000	-	.	gene_id "MSTRG.63277"; transcript_id "MSTRG.63277.163"; exon_number "37";
chr15	StringTie	exon	45122868	45123043	1000	-	.	gene_id "MSTRG.63277"; transcript_id "MSTRG.63277.163"; exon_number "38";
chr15	StringTie	exon	45129018	45130031	1000	-	.	gene_id "MSTRG.63277"; transcript_id "MSTRG.63277.163"; exon_number "39";
chr15	StringTie	transcript	45092654	45097741	1000	-	.	gene_id "MSTRG.63277"; transcript_id "MSTRG.63277.164";
chr15	StringTie	exon	45092654	45094272	1000	-	.	gene_id "MSTRG.63277"; transcript_id "MSTRG.63277.164"; exon_number "1";
chr15	StringTie	exon	45094563	45095105	1000	-	.	gene_id "MSTRG.63277"; transcript_id "MSTRG.63277.164"; exon_number "2";
chr15	StringTie	exon	45095437	45095595	1000	-	.	gene_id "MSTRG.63277"; transcript_id "MSTRG.63277.164"; exon_number "3";
chr15	StringTie	exon	45095828	45096060	1000	-	.	gene_id "MSTRG.63277"; transcript_id "MSTRG.63277.164"; exon_number "4";
chr15	StringTie	exon	45097238	45097374	1000	-	.	gene_id "MSTRG.63277"; transcript_id "MSTRG.63277.164"; exon_number "5";
chr15	StringTie	exon	45097614	45097741	1000	-	.	gene_id "MSTRG.63277"; transcript_id "MSTRG.63277.164"; exon_number "6";
chr15	StringTie	transcript	45092654	45113728	1000	-	.	gene_id "MSTRG.63277"; transcript_id "MSTRG.63277.165";
chr15	StringTie	exon	45092654	45094272	1000	-	.	gene_id "MSTRG.63277"; transcript_id "MSTRG.63277.165"; exon_number "1";
chr15	StringTie	exon	45094563	45094691	1000	-	.	gene_id "MSTRG.63277"; transcript_id "MSTRG.63277.165"; exon_number "2";
chr15	StringTie	exon	45094936	45095091	1000	-	.	gene_id "MSTRG.63277"; transcript_id "MSTRG.63277.165"; exon_number "3";
chr15	StringTie	exon	45095437	45095595	1000	-	.	gene_id "MSTRG.63277"; transcript_id "MSTRG.63277.165"; exon_number "4";
chr15	StringTie	exon	45095828	45096060	1000	-	.	gene_id "MSTRG.63277"; transcript_id "MSTRG.63277.165"; exon_number "5";
chr15	StringTie	exon	45097238	45097358	1000	-	.	gene_id "MSTRG.63277"; transcript_id "MSTRG.63277.165"; exon_number "6";
chr15	StringTie	exon	45097614	45097741	1000	-	.	gene_id "MSTRG.63277"; transcript_id "MSTRG.63277.165"; exon_number "7";
chr15	StringTie	exon	45098009	45098058	1000	-	.	gene_id "MSTRG.63277"; transcript_id "MSTRG.63277.165"; exon_number "8";
chr15	StringTie	exon	45099383	45099482	1000	-	.	gene_id "MSTRG.63277"; transcript_id "MSTRG.63277.165"; exon_number "9";
chr15	StringTie	exon	45099662	45099892	1000	-	.	gene_id "MSTRG.63277"; transcript_id "MSTRG.63277.165"; exon_number "10";
chr15	StringTie	exon	45100050	45100228	1000	-	.	gene_id "MSTRG.63277"; transcript_id "MSTRG.63277.165"; exon_number "11";
chr15	StringTie	exon	45100755	45100838	1000	-	.	gene_id "MSTRG.63277"; transcript_id "MSTRG.63277.165"; exon_number "12";
chr15	StringTie	exon	45101205	45101274	1000	-	.	gene_id "MSTRG.63277"; transcript_id "MSTRG.63277.165"; exon_number "13";
chr15	StringTie	exon	45101793	45101989	1000	-	.	gene_id "MSTRG.63277"; transcript_id "MSTRG.63277.165"; exon_number "14";
chr15	StringTie	exon	45103960	45104053	1000	-	.	gene_id "MSTRG.63277"; transcript_id "MSTRG.63277.165"; exon_number "15";
chr15	StringTie	exon	45104140	45104365	1000	-	.	gene_id "MSTRG.63277"; transcript_id "MSTRG.63277.165"; exon_number "16";
chr15	StringTie	exon	45105475	45105828	1000	-	.	gene_id "MSTRG.63277"; transcript_id "MSTRG.63277.165"; exon_number "17";
chr15	StringTie	exon	45106125	45106327	1000	-	.	gene_id "MSTRG.63277"; transcript_id "MSTRG.63277.165"; exon_number "18";
chr15	StringTie	exon	45106528	45106641	1000	-	.	gene_id "MSTRG.63277"; transcript_id "MSTRG.63277.165"; exon_number "19";
chr15	StringTie	exon	45106832	45106969	1000	-	.	gene_id "MSTRG.63277"; transcript_id "MSTRG.63277.165"; exon_number "20";
chr15	StringTie	exon	45107345	45107463	1000	-	.	gene_id "MSTRG.63277"; transcript_id "MSTRG.63277.165"; exon_number "21";
chr15	StringTie	exon	45108047	45108222	1000	-	.	gene_id "MSTRG.63277"; transcript_id "MSTRG.63277.165"; exon_number "22";
chr15	StringTie	exon	45108789	45108952	1000	-	.	gene_id "MSTRG.63277"; transcript_id "MSTRG.63277.165"; exon_number "23";
chr15	StringTie	exon	45109524	45109626	1000	-	.	gene_id "MSTRG.63277"; transcript_id "MSTRG.63277.165"; exon_number "24";
chr15	StringTie	exon	45109890	45109980	1000	-	.	gene_id "MSTRG.63277"; transcript_id "MSTRG.63277.165"; exon_number "25";
chr15	StringTie	exon	45110428	45110524	1000	-	.	gene_id "MSTRG.63277"; transcript_id "MSTRG.63277.165"; exon_number "26";
chr15	StringTie	exon	45110650	45110710	1000	-	.	gene_id "MSTRG.63277"; transcript_id "MSTRG.63277.165"; exon_number "27";
chr15	StringTie	exon	45111111	45111277	1000	-	.	gene_id "MSTRG.63277"; transcript_id "MSTRG.63277.165"; exon_number "28";
chr15	StringTie	exon	45111768	45112117	1000	-	.	gene_id "MSTRG.63277"; transcript_id "MSTRG.63277.165"; exon_number "29";
chr15	StringTie	exon	45112554	45112718	1000	-	.	gene_id "MSTRG.63277"; transcript_id "MSTRG.63277.165"; exon_number "30";
chr15	StringTie	exon	45112987	45113076	1000	-	.	gene_id "MSTRG.63277"; transcript_id "MSTRG.63277.165"; exon_number "31";
chr15	StringTie	exon	45113342	45113728	1000	-	.	gene_id "MSTRG.63277"; transcript_id "MSTRG.63277.165"; exon_number "32";
chr15	StringTie	transcript	45092654	45114381	1000	-	.	gene_id "MSTRG.63277"; transcript_id "MSTRG.63277.166";
chr15	StringTie	exon	45092654	45094272	1000	-	.	gene_id "MSTRG.63277"; transcript_id "MSTRG.63277.166"; exon_number "1";
chr15	StringTie	exon	45094563	45094691	1000	-	.	gene_id "MSTRG.63277"; transcript_id "MSTRG.63277.166"; exon_number "2";
chr15	StringTie	exon	45094936	45095091	1000	-	.	gene_id "MSTRG.63277"; transcript_id "MSTRG.63277.166"; exon_number "3";
chr15	StringTie	exon	45095437	45095595	1000	-	.	gene_id "MSTRG.63277"; transcript_id "MSTRG.63277.166"; exon_number "4";
chr15	StringTie	exon	45095828	45096060	1000	-	.	gene_id "MSTRG.63277"; transcript_id "MSTRG.63277.166"; exon_number "5";
chr15	StringTie	exon	45097238	45097391	1000	-	.	gene_id "MSTRG.63277"; transcript_id "MSTRG.63277.166"; exon_number "6";
chr15	StringTie	exon	45097614	45097741	1000	-	.	gene_id "MSTRG.63277"; transcript_id "MSTRG.63277.166"; exon_number "7";
chr15	StringTie	exon	45098009	45098058	1000	-	.	gene_id "MSTRG.63277"; transcript_id "MSTRG.63277.166"; exon_number "8";
chr15	StringTie	exon	45099383	45099482	1000	-	.	gene_id "MSTRG.63277"; transcript_id "MSTRG.63277.166"; exon_number "9";
chr15	StringTie	exon	45099662	45099892	1000	-	.	gene_id "MSTRG.63277"; transcript_id "MSTRG.63277.166"; exon_number "10";
chr15	StringTie	exon	45100050	45100228	1000	-	.	gene_id "MSTRG.63277"; transcript_id "MSTRG.63277.166"; exon_number "11";
chr15	StringTie	exon	45100755	45100838	1000	-	.	gene_id "MSTRG.63277"; transcript_id "MSTRG.63277.166"; exon_number "12";
chr15	StringTie	exon	45101205	45101274	1000	-	.	gene_id "MSTRG.63277"; transcript_id "MSTRG.63277.166"; exon_number "13";
chr15	StringTie	exon	45101793	45101989	1000	-	.	gene_id "MSTRG.63277"; transcript_id "MSTRG.63277.166"; exon_number "14";
chr15	StringTie	exon	45103960	45104053	1000	-	.	gene_id "MSTRG.63277"; transcript_id "MSTRG.63277.166"; exon_number "15";
chr15	StringTie	exon	45104140	45104365	1000	-	.	gene_id "MSTRG.63277"; transcript_id "MSTRG.63277.166"; exon_number "16";
chr15	StringTie	exon	45105475	45105828	1000	-	.	gene_id "MSTRG.63277"; transcript_id "MSTRG.63277.166"; exon_number "17";
chr15	StringTie	exon	45106125	45106327	1000	-	.	gene_id "MSTRG.63277"; transcript_id "MSTRG.63277.166"; exon_number "18";
chr15	StringTie	exon	45106528	45106641	1000	-	.	gene_id "MSTRG.63277"; transcript_id "MSTRG.63277.166"; exon_number "19";
chr15	StringTie	exon	45106832	45106969	1000	-	.	gene_id "MSTRG.63277"; transcript_id "MSTRG.63277.166"; exon_number "20";
chr15	StringTie	exon	45107345	45107463	1000	-	.	gene_id "MSTRG.63277"; transcript_id "MSTRG.63277.166"; exon_number "21";
chr15	StringTie	exon	45108047	45108222	1000	-	.	gene_id "MSTRG.63277"; transcript_id "MSTRG.63277.166"; exon_number "22";
chr15	StringTie	exon	45108789	45108952	1000	-	.	gene_id "MSTRG.63277"; transcript_id "MSTRG.63277.166"; exon_number "23";
chr15	StringTie	exon	45109524	45109626	1000	-	.	gene_id "MSTRG.63277"; transcript_id "MSTRG.63277.166"; exon_number "24";
chr15	StringTie	exon	45109890	45109980	1000	-	.	gene_id "MSTRG.63277"; transcript_id "MSTRG.63277.166"; exon_number "25";
chr15	StringTie	exon	45110428	45110524	1000	-	.	gene_id "MSTRG.63277"; transcript_id "MSTRG.63277.166"; exon_number "26";
chr15	StringTie	exon	45110650	45110710	1000	-	.	gene_id "MSTRG.63277"; transcript_id "MSTRG.63277.166"; exon_number "27";
chr15	StringTie	exon	45111111	45111277	1000	-	.	gene_id "MSTRG.63277"; transcript_id "MSTRG.63277.166"; exon_number "28";
chr15	StringTie	exon	45111768	45112117	1000	-	.	gene_id "MSTRG.63277"; transcript_id "MSTRG.63277.166"; exon_number "29";
chr15	StringTie	exon	45112554	45112718	1000	-	.	gene_id "MSTRG.63277"; transcript_id "MSTRG.63277.166"; exon_number "30";
chr15	StringTie	exon	45112987	45113076	1000	-	.	gene_id "MSTRG.63277"; transcript_id "MSTRG.63277.166"; exon_number "31";
chr15	StringTie	exon	45113342	45113425	1000	-	.	gene_id "MSTRG.63277"; transcript_id "MSTRG.63277.166"; exon_number "32";
chr15	StringTie	exon	45113973	45114381	1000	-	.	gene_id "MSTRG.63277"; transcript_id "MSTRG.63277.166"; exon_number "33";
chr15	StringTie	transcript	45092654	45114383	1000	-	.	gene_id "MSTRG.63277"; transcript_id "MSTRG.63277.167";
chr15	StringTie	exon	45092654	45094272	1000	-	.	gene_id "MSTRG.63277"; transcript_id "MSTRG.63277.167"; exon_number "1";
chr15	StringTie	exon	45094563	45094691	1000	-	.	gene_id "MSTRG.63277"; transcript_id "MSTRG.63277.167"; exon_number "2";
chr15	StringTie	exon	45094936	45095091	1000	-	.	gene_id "MSTRG.63277"; transcript_id "MSTRG.63277.167"; exon_number "3";
chr15	StringTie	exon	45095437	45095595	1000	-	.	gene_id "MSTRG.63277"; transcript_id "MSTRG.63277.167"; exon_number "4";
chr15	StringTie	exon	45095828	45096060	1000	-	.	gene_id "MSTRG.63277"; transcript_id "MSTRG.63277.167"; exon_number "5";
chr15	StringTie	exon	45097238	45097391	1000	-	.	gene_id "MSTRG.63277"; transcript_id "MSTRG.63277.167"; exon_number "6";
chr15	StringTie	exon	45097614	45097741	1000	-	.	gene_id "MSTRG.63277"; transcript_id "MSTRG.63277.167"; exon_number "7";
chr15	StringTie	exon	45098009	45098058	1000	-	.	gene_id "MSTRG.63277"; transcript_id "MSTRG.63277.167"; exon_number "8";
chr15	StringTie	exon	45099383	45099482	1000	-	.	gene_id "MSTRG.63277"; transcript_id "MSTRG.63277.167"; exon_number "9";
chr15	StringTie	exon	45099662	45099892	1000	-	.	gene_id "MSTRG.63277"; transcript_id "MSTRG.63277.167"; exon_number "10";
chr15	StringTie	exon	45100050	45100228	1000	-	.	gene_id "MSTRG.63277"; transcript_id "MSTRG.63277.167"; exon_number "11";
chr15	StringTie	exon	45100755	45100838	1000	-	.	gene_id "MSTRG.63277"; transcript_id "MSTRG.63277.167"; exon_number "12";
chr15	StringTie	exon	45101205	45101274	1000	-	.	gene_id "MSTRG.63277"; transcript_id "MSTRG.63277.167"; exon_number "13";
chr15	StringTie	exon	45101793	45101989	1000	-	.	gene_id "MSTRG.63277"; transcript_id "MSTRG.63277.167"; exon_number "14";
chr15	StringTie	exon	45103960	45104053	1000	-	.	gene_id "MSTRG.63277"; transcript_id "MSTRG.63277.167"; exon_number "15";
chr15	StringTie	exon	45104140	45104365	1000	-	.	gene_id "MSTRG.63277"; transcript_id "MSTRG.63277.167"; exon_number "16";
chr15	StringTie	exon	45105643	45105828	1000	-	.	gene_id "MSTRG.63277"; transcript_id "MSTRG.63277.167"; exon_number "17";
chr15	StringTie	exon	45106125	45106327	1000	-	.	gene_id "MSTRG.63277"; transcript_id "MSTRG.63277.167"; exon_number "18";
chr15	StringTie	exon	45106528	45106641	1000	-	.	gene_id "MSTRG.63277"; transcript_id "MSTRG.63277.167"; exon_number "19";
chr15	StringTie	exon	45106832	45106969	1000	-	.	gene_id "MSTRG.63277"; transcript_id "MSTRG.63277.167"; exon_number "20";
chr15	StringTie	exon	45107345	45107463	1000	-	.	gene_id "MSTRG.63277"; transcript_id "MSTRG.63277.167"; exon_number "21";
chr15	StringTie	exon	45108047	45108222	1000	-	.	gene_id "MSTRG.63277"; transcript_id "MSTRG.63277.167"; exon_number "22";
chr15	StringTie	exon	45108789	45108952	1000	-	.	gene_id "MSTRG.63277"; transcript_id "MSTRG.63277.167"; exon_number "23";
chr15	StringTie	exon	45109524	45109626	1000	-	.	gene_id "MSTRG.63277"; transcript_id "MSTRG.63277.167"; exon_number "24";
chr15	StringTie	exon	45109890	45109980	1000	-	.	gene_id "MSTRG.63277"; transcript_id "MSTRG.63277.167"; exon_number "25";
chr15	StringTie	exon	45110428	45110524	1000	-	.	gene_id "MSTRG.63277"; transcript_id "MSTRG.63277.167"; exon_number "26";
chr15	StringTie	exon	45110650	45110710	1000	-	.	gene_id "MSTRG.63277"; transcript_id "MSTRG.63277.167"; exon_number "27";
chr15	StringTie	exon	45111111	45111277	1000	-	.	gene_id "MSTRG.63277"; transcript_id "MSTRG.63277.167"; exon_number "28";
chr15	StringTie	exon	45111384	45111585	1000	-	.	gene_id "MSTRG.63277"; transcript_id "MSTRG.63277.167"; exon_number "29";
chr15	StringTie	exon	45111768	45112117	1000	-	.	gene_id "MSTRG.63277"; transcript_id "MSTRG.63277.167"; exon_number "30";
chr15	StringTie	exon	45112207	45112718	1000	-	.	gene_id "MSTRG.63277"; transcript_id "MSTRG.63277.167"; exon_number "31";
chr15	StringTie	exon	45112987	45113076	1000	-	.	gene_id "MSTRG.63277"; transcript_id "MSTRG.63277.167"; exon_number "32";
chr15	StringTie	exon	45113342	45113425	1000	-	.	gene_id "MSTRG.63277"; transcript_id "MSTRG.63277.167"; exon_number "33";
chr15	StringTie	exon	45113973	45114383	1000	-	.	gene_id "MSTRG.63277"; transcript_id "MSTRG.63277.167"; exon_number "34";
chr15	StringTie	transcript	45092656	45114377	1000	-	.	gene_id "MSTRG.63277"; transcript_id "MSTRG.63277.169";
chr15	StringTie	exon	45092656	45094272	1000	-	.	gene_id "MSTRG.63277"; transcript_id "MSTRG.63277.169"; exon_number "1";
chr15	StringTie	exon	45094563	45094691	1000	-	.	gene_id "MSTRG.63277"; transcript_id "MSTRG.63277.169"; exon_number "2";
chr15	StringTie	exon	45094860	45095105	1000	-	.	gene_id "MSTRG.63277"; transcript_id "MSTRG.63277.169"; exon_number "3";
chr15	StringTie	exon	45095437	45095595	1000	-	.	gene_id "MSTRG.63277"; transcript_id "MSTRG.63277.169"; exon_number "4";
chr15	StringTie	exon	45095828	45096060	1000	-	.	gene_id "MSTRG.63277"; transcript_id "MSTRG.63277.169"; exon_number "5";
chr15	StringTie	exon	45097238	45097391	1000	-	.	gene_id "MSTRG.63277"; transcript_id "MSTRG.63277.169"; exon_number "6";
chr15	StringTie	exon	45097614	45097741	1000	-	.	gene_id "MSTRG.63277"; transcript_id "MSTRG.63277.169"; exon_number "7";
chr15	StringTie	exon	45098009	45098058	1000	-	.	gene_id "MSTRG.63277"; transcript_id "MSTRG.63277.169"; exon_number "8";
chr15	StringTie	exon	45099383	45099482	1000	-	.	gene_id "MSTRG.63277"; transcript_id "MSTRG.63277.169"; exon_number "9";
chr15	StringTie	exon	45099662	45099892	1000	-	.	gene_id "MSTRG.63277"; transcript_id "MSTRG.63277.169"; exon_number "10";
chr15	StringTie	exon	45100050	45100228	1000	-	.	gene_id "MSTRG.63277"; transcript_id "MSTRG.63277.169"; exon_number "11";
chr15	StringTie	exon	45100755	45101274	1000	-	.	gene_id "MSTRG.63277"; transcript_id "MSTRG.63277.169"; exon_number "12";
chr15	StringTie	exon	45101793	45101989	1000	-	.	gene_id "MSTRG.63277"; transcript_id "MSTRG.63277.169"; exon_number "13";
chr15	StringTie	exon	45103960	45104053	1000	-	.	gene_id "MSTRG.63277"; transcript_id "MSTRG.63277.169"; exon_number "14";
chr15	StringTie	exon	45104140	45104365	1000	-	.	gene_id "MSTRG.63277"; transcript_id "MSTRG.63277.169"; exon_number "15";
chr15	StringTie	exon	45105643	45105828	1000	-	.	gene_id "MSTRG.63277"; transcript_id "MSTRG.63277.169"; exon_number "16";
chr15	StringTie	exon	45106125	45106327	1000	-	.	gene_id "MSTRG.63277"; transcript_id "MSTRG.63277.169"; exon_number "17";
chr15	StringTie	exon	45106528	45106641	1000	-	.	gene_id "MSTRG.63277"; transcript_id "MSTRG.63277.169"; exon_number "18";
chr15	StringTie	exon	45106832	45106969	1000	-	.	gene_id "MSTRG.63277"; transcript_id "MSTRG.63277.169"; exon_number "19";
chr15	StringTie	exon	45107345	45107463	1000	-	.	gene_id "MSTRG.63277"; transcript_id "MSTRG.63277.169"; exon_number "20";
chr15	StringTie	exon	45108047	45108222	1000	-	.	gene_id "MSTRG.63277"; transcript_id "MSTRG.63277.169"; exon_number "21";
chr15	StringTie	exon	45108789	45108952	1000	-	.	gene_id "MSTRG.63277"; transcript_id "MSTRG.63277.169"; exon_number "22";
chr15	StringTie	exon	45109524	45109626	1000	-	.	gene_id "MSTRG.63277"; transcript_id "MSTRG.63277.169"; exon_number "23";
chr15	StringTie	exon	45109890	45109980	1000	-	.	gene_id "MSTRG.63277"; transcript_id "MSTRG.63277.169"; exon_number "24";
chr15	StringTie	exon	45110428	45110524	1000	-	.	gene_id "MSTRG.63277"; transcript_id "MSTRG.63277.169"; exon_number "25";
chr15	StringTie	exon	45110650	45110710	1000	-	.	gene_id "MSTRG.63277"; transcript_id "MSTRG.63277.169"; exon_number "26";
chr15	StringTie	exon	45111111	45111277	1000	-	.	gene_id "MSTRG.63277"; transcript_id "MSTRG.63277.169"; exon_number "27";
chr15	StringTie	exon	45111768	45111955	1000	-	.	gene_id "MSTRG.63277"; transcript_id "MSTRG.63277.169"; exon_number "28";
chr15	StringTie	exon	45112554	45112718	1000	-	.	gene_id "MSTRG.63277"; transcript_id "MSTRG.63277.169"; exon_number "29";
chr15	StringTie	exon	45112987	45113072	1000	-	.	gene_id "MSTRG.63277"; transcript_id "MSTRG.63277.169"; exon_number "30";
chr15	StringTie	exon	45113342	45114377	1000	-	.	gene_id "MSTRG.63277"; transcript_id "MSTRG.63277.169"; exon_number "31";
chr15	StringTie	transcript	45092581	45129925	1000	-	.	gene_id "MSTRG.63277"; transcript_id "MSTRG.63277.17";
chr15	StringTie	exon	45092581	45094272	1000	-	.	gene_id "MSTRG.63277"; transcript_id "MSTRG.63277.17"; exon_number "1";
chr15	StringTie	exon	45094563	45094691	1000	-	.	gene_id "MSTRG.63277"; transcript_id "MSTRG.63277.17"; exon_number "2";
chr15	StringTie	exon	45094936	45095091	1000	-	.	gene_id "MSTRG.63277"; transcript_id "MSTRG.63277.17"; exon_number "3";
chr15	StringTie	exon	45095437	45095595	1000	-	.	gene_id "MSTRG.63277"; transcript_id "MSTRG.63277.17"; exon_number "4";
chr15	StringTie	exon	45095828	45096060	1000	-	.	gene_id "MSTRG.63277"; transcript_id "MSTRG.63277.17"; exon_number "5";
chr15	StringTie	exon	45097238	45097391	1000	-	.	gene_id "MSTRG.63277"; transcript_id "MSTRG.63277.17"; exon_number "6";
chr15	StringTie	exon	45097614	45097741	1000	-	.	gene_id "MSTRG.63277"; transcript_id "MSTRG.63277.17"; exon_number "7";
chr15	StringTie	exon	45098009	45098058	1000	-	.	gene_id "MSTRG.63277"; transcript_id "MSTRG.63277.17"; exon_number "8";
chr15	StringTie	exon	45099383	45099482	1000	-	.	gene_id "MSTRG.63277"; transcript_id "MSTRG.63277.17"; exon_number "9";
chr15	StringTie	exon	45099662	45099892	1000	-	.	gene_id "MSTRG.63277"; transcript_id "MSTRG.63277.17"; exon_number "10";
chr15	StringTie	exon	45100050	45100228	1000	-	.	gene_id "MSTRG.63277"; transcript_id "MSTRG.63277.17"; exon_number "11";
chr15	StringTie	exon	45100755	45100838	1000	-	.	gene_id "MSTRG.63277"; transcript_id "MSTRG.63277.17"; exon_number "12";
chr15	StringTie	exon	45101205	45101274	1000	-	.	gene_id "MSTRG.63277"; transcript_id "MSTRG.63277.17"; exon_number "13";
chr15	StringTie	exon	45101793	45101989	1000	-	.	gene_id "MSTRG.63277"; transcript_id "MSTRG.63277.17"; exon_number "14";
chr15	StringTie	exon	45103960	45104053	1000	-	.	gene_id "MSTRG.63277"; transcript_id "MSTRG.63277.17"; exon_number "15";
chr15	StringTie	exon	45104140	45104365	1000	-	.	gene_id "MSTRG.63277"; transcript_id "MSTRG.63277.17"; exon_number "16";
chr15	StringTie	exon	45105643	45105828	1000	-	.	gene_id "MSTRG.63277"; transcript_id "MSTRG.63277.17"; exon_number "17";
chr15	StringTie	exon	45106125	45106327	1000	-	.	gene_id "MSTRG.63277"; transcript_id "MSTRG.63277.17"; exon_number "18";
chr15	StringTie	exon	45106528	45106641	1000	-	.	gene_id "MSTRG.63277"; transcript_id "MSTRG.63277.17"; exon_number "19";
chr15	StringTie	exon	45106832	45106969	1000	-	.	gene_id "MSTRG.63277"; transcript_id "MSTRG.63277.17"; exon_number "20";
chr15	StringTie	exon	45107345	45107463	1000	-	.	gene_id "MSTRG.63277"; transcript_id "MSTRG.63277.17"; exon_number "21";
chr15	StringTie	exon	45108047	45108222	1000	-	.	gene_id "MSTRG.63277"; transcript_id "MSTRG.63277.17"; exon_number "22";
chr15	StringTie	exon	45108789	45108952	1000	-	.	gene_id "MSTRG.63277"; transcript_id "MSTRG.63277.17"; exon_number "23";
chr15	StringTie	exon	45109524	45109626	1000	-	.	gene_id "MSTRG.63277"; transcript_id "MSTRG.63277.17"; exon_number "24";
chr15	StringTie	exon	45109890	45109980	1000	-	.	gene_id "MSTRG.63277"; transcript_id "MSTRG.63277.17"; exon_number "25";
chr15	StringTie	exon	45110428	45110524	1000	-	.	gene_id "MSTRG.63277"; transcript_id "MSTRG.63277.17"; exon_number "26";
chr15	StringTie	exon	45110650	45110710	1000	-	.	gene_id "MSTRG.63277"; transcript_id "MSTRG.63277.17"; exon_number "27";
chr15	StringTie	exon	45111111	45111277	1000	-	.	gene_id "MSTRG.63277"; transcript_id "MSTRG.63277.17"; exon_number "28";
chr15	StringTie	exon	45111384	45111585	1000	-	.	gene_id "MSTRG.63277"; transcript_id "MSTRG.63277.17"; exon_number "29";
chr15	StringTie	exon	45111768	45111955	1000	-	.	gene_id "MSTRG.63277"; transcript_id "MSTRG.63277.17"; exon_number "30";
chr15	StringTie	exon	45112554	45112718	1000	-	.	gene_id "MSTRG.63277"; transcript_id "MSTRG.63277.17"; exon_number "31";
chr15	StringTie	exon	45112987	45113076	1000	-	.	gene_id "MSTRG.63277"; transcript_id "MSTRG.63277.17"; exon_number "32";
chr15	StringTie	exon	45113342	45113425	1000	-	.	gene_id "MSTRG.63277"; transcript_id "MSTRG.63277.17"; exon_number "33";
chr15	StringTie	exon	45113973	45114357	1000	-	.	gene_id "MSTRG.63277"; transcript_id "MSTRG.63277.17"; exon_number "34";
chr15	StringTie	exon	45121087	45121221	1000	-	.	gene_id "MSTRG.63277"; transcript_id "MSTRG.63277.17"; exon_number "35";
chr15	StringTie	exon	45122185	45122242	1000	-	.	gene_id "MSTRG.63277"; transcript_id "MSTRG.63277.17"; exon_number "36";
chr15	StringTie	exon	45122868	45123043	1000	-	.	gene_id "MSTRG.63277"; transcript_id "MSTRG.63277.17"; exon_number "37";
chr15	StringTie	exon	45129018	45129134	1000	-	.	gene_id "MSTRG.63277"; transcript_id "MSTRG.63277.17"; exon_number "38";
chr15	StringTie	exon	45129232	45129339	1000	-	.	gene_id "MSTRG.63277"; transcript_id "MSTRG.63277.17"; exon_number "39";
chr15	StringTie	exon	45129460	45129615	1000	-	.	gene_id "MSTRG.63277"; transcript_id "MSTRG.63277.17"; exon_number "40";
chr15	StringTie	exon	45129823	45129925	1000	-	.	gene_id "MSTRG.63277"; transcript_id "MSTRG.63277.17"; exon_number "41";
chr15	StringTie	transcript	45092658	45114347	1000	-	.	gene_id "MSTRG.63277"; transcript_id "MSTRG.63277.170";
chr15	StringTie	exon	45092658	45094272	1000	-	.	gene_id "MSTRG.63277"; transcript_id "MSTRG.63277.170"; exon_number "1";
chr15	StringTie	exon	45094563	45094691	1000	-	.	gene_id "MSTRG.63277"; transcript_id "MSTRG.63277.170"; exon_number "2";
chr15	StringTie	exon	45094936	45095091	1000	-	.	gene_id "MSTRG.63277"; transcript_id "MSTRG.63277.170"; exon_number "3";
chr15	StringTie	exon	45095437	45095595	1000	-	.	gene_id "MSTRG.63277"; transcript_id "MSTRG.63277.170"; exon_number "4";
chr15	StringTie	exon	45095828	45096060	1000	-	.	gene_id "MSTRG.63277"; transcript_id "MSTRG.63277.170"; exon_number "5";
chr15	StringTie	exon	45097238	45097391	1000	-	.	gene_id "MSTRG.63277"; transcript_id "MSTRG.63277.170"; exon_number "6";
chr15	StringTie	exon	45097614	45097741	1000	-	.	gene_id "MSTRG.63277"; transcript_id "MSTRG.63277.170"; exon_number "7";
chr15	StringTie	exon	45098009	45098058	1000	-	.	gene_id "MSTRG.63277"; transcript_id "MSTRG.63277.170"; exon_number "8";
chr15	StringTie	exon	45099662	45099892	1000	-	.	gene_id "MSTRG.63277"; transcript_id "MSTRG.63277.170"; exon_number "9";
chr15	StringTie	exon	45100050	45100228	1000	-	.	gene_id "MSTRG.63277"; transcript_id "MSTRG.63277.170"; exon_number "10";
chr15	StringTie	exon	45100755	45100838	1000	-	.	gene_id "MSTRG.63277"; transcript_id "MSTRG.63277.170"; exon_number "11";
chr15	StringTie	exon	45101205	45101274	1000	-	.	gene_id "MSTRG.63277"; transcript_id "MSTRG.63277.170"; exon_number "12";
chr15	StringTie	exon	45101793	45101989	1000	-	.	gene_id "MSTRG.63277"; transcript_id "MSTRG.63277.170"; exon_number "13";
chr15	StringTie	exon	45103960	45104053	1000	-	.	gene_id "MSTRG.63277"; transcript_id "MSTRG.63277.170"; exon_number "14";
chr15	StringTie	exon	45104140	45104365	1000	-	.	gene_id "MSTRG.63277"; transcript_id "MSTRG.63277.170"; exon_number "15";
chr15	StringTie	exon	45105643	45105828	1000	-	.	gene_id "MSTRG.63277"; transcript_id "MSTRG.63277.170"; exon_number "16";
chr15	StringTie	exon	45106125	45106327	1000	-	.	gene_id "MSTRG.63277"; transcript_id "MSTRG.63277.170"; exon_number "17";
chr15	StringTie	exon	45106528	45106641	1000	-	.	gene_id "MSTRG.63277"; transcript_id "MSTRG.63277.170"; exon_number "18";
chr15	StringTie	exon	45106832	45106969	1000	-	.	gene_id "MSTRG.63277"; transcript_id "MSTRG.63277.170"; exon_number "19";
chr15	StringTie	exon	45107345	45107463	1000	-	.	gene_id "MSTRG.63277"; transcript_id "MSTRG.63277.170"; exon_number "20";
chr15	StringTie	exon	45108047	45108222	1000	-	.	gene_id "MSTRG.63277"; transcript_id "MSTRG.63277.170"; exon_number "21";
chr15	StringTie	exon	45108789	45108952	1000	-	.	gene_id "MSTRG.63277"; transcript_id "MSTRG.63277.170"; exon_number "22";
chr15	StringTie	exon	45109524	45109626	1000	-	.	gene_id "MSTRG.63277"; transcript_id "MSTRG.63277.170"; exon_number "23";
chr15	StringTie	exon	45109890	45109980	1000	-	.	gene_id "MSTRG.63277"; transcript_id "MSTRG.63277.170"; exon_number "24";
chr15	StringTie	exon	45110428	45110524	1000	-	.	gene_id "MSTRG.63277"; transcript_id "MSTRG.63277.170"; exon_number "25";
chr15	StringTie	exon	45110650	45110710	1000	-	.	gene_id "MSTRG.63277"; transcript_id "MSTRG.63277.170"; exon_number "26";
chr15	StringTie	exon	45111111	45111585	1000	-	.	gene_id "MSTRG.63277"; transcript_id "MSTRG.63277.170"; exon_number "27";
chr15	StringTie	exon	45111768	45111955	1000	-	.	gene_id "MSTRG.63277"; transcript_id "MSTRG.63277.170"; exon_number "28";
chr15	StringTie	exon	45112554	45112718	1000	-	.	gene_id "MSTRG.63277"; transcript_id "MSTRG.63277.170"; exon_number "29";
chr15	StringTie	exon	45112987	45113076	1000	-	.	gene_id "MSTRG.63277"; transcript_id "MSTRG.63277.170"; exon_number "30";
chr15	StringTie	exon	45113342	45113425	1000	-	.	gene_id "MSTRG.63277"; transcript_id "MSTRG.63277.170"; exon_number "31";
chr15	StringTie	exon	45113973	45114347	1000	-	.	gene_id "MSTRG.63277"; transcript_id "MSTRG.63277.170"; exon_number "32";
chr15	StringTie	transcript	45092670	45110707	1000	-	.	gene_id "MSTRG.63277"; transcript_id "MSTRG.63277.171";
chr15	StringTie	exon	45092670	45094272	1000	-	.	gene_id "MSTRG.63277"; transcript_id "MSTRG.63277.171"; exon_number "1";
chr15	StringTie	exon	45094563	45094691	1000	-	.	gene_id "MSTRG.63277"; transcript_id "MSTRG.63277.171"; exon_number "2";
chr15	StringTie	exon	45094936	45095091	1000	-	.	gene_id "MSTRG.63277"; transcript_id "MSTRG.63277.171"; exon_number "3";
chr15	StringTie	exon	45095437	45095595	1000	-	.	gene_id "MSTRG.63277"; transcript_id "MSTRG.63277.171"; exon_number "4";
chr15	StringTie	exon	45095828	45096060	1000	-	.	gene_id "MSTRG.63277"; transcript_id "MSTRG.63277.171"; exon_number "5";
chr15	StringTie	exon	45097238	45097391	1000	-	.	gene_id "MSTRG.63277"; transcript_id "MSTRG.63277.171"; exon_number "6";
chr15	StringTie	exon	45097614	45097741	1000	-	.	gene_id "MSTRG.63277"; transcript_id "MSTRG.63277.171"; exon_number "7";
chr15	StringTie	exon	45098009	45098058	1000	-	.	gene_id "MSTRG.63277"; transcript_id "MSTRG.63277.171"; exon_number "8";
chr15	StringTie	exon	45099383	45099482	1000	-	.	gene_id "MSTRG.63277"; transcript_id "MSTRG.63277.171"; exon_number "9";
chr15	StringTie	exon	45099662	45100228	1000	-	.	gene_id "MSTRG.63277"; transcript_id "MSTRG.63277.171"; exon_number "10";
chr15	StringTie	exon	45100755	45100838	1000	-	.	gene_id "MSTRG.63277"; transcript_id "MSTRG.63277.171"; exon_number "11";
chr15	StringTie	exon	45101205	45101274	1000	-	.	gene_id "MSTRG.63277"; transcript_id "MSTRG.63277.171"; exon_number "12";
chr15	StringTie	exon	45101793	45101989	1000	-	.	gene_id "MSTRG.63277"; transcript_id "MSTRG.63277.171"; exon_number "13";
chr15	StringTie	exon	45103960	45104053	1000	-	.	gene_id "MSTRG.63277"; transcript_id "MSTRG.63277.171"; exon_number "14";
chr15	StringTie	exon	45104140	45104365	1000	-	.	gene_id "MSTRG.63277"; transcript_id "MSTRG.63277.171"; exon_number "15";
chr15	StringTie	exon	45105643	45105828	1000	-	.	gene_id "MSTRG.63277"; transcript_id "MSTRG.63277.171"; exon_number "16";
chr15	StringTie	exon	45106125	45106327	1000	-	.	gene_id "MSTRG.63277"; transcript_id "MSTRG.63277.171"; exon_number "17";
chr15	StringTie	exon	45106528	45106641	1000	-	.	gene_id "MSTRG.63277"; transcript_id "MSTRG.63277.171"; exon_number "18";
chr15	StringTie	exon	45106832	45106969	1000	-	.	gene_id "MSTRG.63277"; transcript_id "MSTRG.63277.171"; exon_number "19";
chr15	StringTie	exon	45107345	45107463	1000	-	.	gene_id "MSTRG.63277"; transcript_id "MSTRG.63277.171"; exon_number "20";
chr15	StringTie	exon	45108047	45108222	1000	-	.	gene_id "MSTRG.63277"; transcript_id "MSTRG.63277.171"; exon_number "21";
chr15	StringTie	exon	45108789	45108952	1000	-	.	gene_id "MSTRG.63277"; transcript_id "MSTRG.63277.171"; exon_number "22";
chr15	StringTie	exon	45109496	45109626	1000	-	.	gene_id "MSTRG.63277"; transcript_id "MSTRG.63277.171"; exon_number "23";
chr15	StringTie	exon	45109890	45109980	1000	-	.	gene_id "MSTRG.63277"; transcript_id "MSTRG.63277.171"; exon_number "24";
chr15	StringTie	exon	45110428	45110524	1000	-	.	gene_id "MSTRG.63277"; transcript_id "MSTRG.63277.171"; exon_number "25";
chr15	StringTie	exon	45110650	45110707	1000	-	.	gene_id "MSTRG.63277"; transcript_id "MSTRG.63277.171"; exon_number "26";
chr15	StringTie	transcript	45092684	45107385	1000	-	.	gene_id "MSTRG.63277"; transcript_id "MSTRG.63277.172";
chr15	StringTie	exon	45092684	45094272	1000	-	.	gene_id "MSTRG.63277"; transcript_id "MSTRG.63277.172"; exon_number "1";
chr15	StringTie	exon	45094563	45094691	1000	-	.	gene_id "MSTRG.63277"; transcript_id "MSTRG.63277.172"; exon_number "2";
chr15	StringTie	exon	45094936	45095091	1000	-	.	gene_id "MSTRG.63277"; transcript_id "MSTRG.63277.172"; exon_number "3";
chr15	StringTie	exon	45095437	45095595	1000	-	.	gene_id "MSTRG.63277"; transcript_id "MSTRG.63277.172"; exon_number "4";
chr15	StringTie	exon	45095828	45096060	1000	-	.	gene_id "MSTRG.63277"; transcript_id "MSTRG.63277.172"; exon_number "5";
chr15	StringTie	exon	45097238	45097391	1000	-	.	gene_id "MSTRG.63277"; transcript_id "MSTRG.63277.172"; exon_number "6";
chr15	StringTie	exon	45097614	45097741	1000	-	.	gene_id "MSTRG.63277"; transcript_id "MSTRG.63277.172"; exon_number "7";
chr15	StringTie	exon	45098009	45098058	1000	-	.	gene_id "MSTRG.63277"; transcript_id "MSTRG.63277.172"; exon_number "8";
chr15	StringTie	exon	45099383	45099482	1000	-	.	gene_id "MSTRG.63277"; transcript_id "MSTRG.63277.172"; exon_number "9";
chr15	StringTie	exon	45099662	45099892	1000	-	.	gene_id "MSTRG.63277"; transcript_id "MSTRG.63277.172"; exon_number "10";
chr15	StringTie	exon	45100050	45100228	1000	-	.	gene_id "MSTRG.63277"; transcript_id "MSTRG.63277.172"; exon_number "11";
chr15	StringTie	exon	45100755	45101274	1000	-	.	gene_id "MSTRG.63277"; transcript_id "MSTRG.63277.172"; exon_number "12";
chr15	StringTie	exon	45101793	45101989	1000	-	.	gene_id "MSTRG.63277"; transcript_id "MSTRG.63277.172"; exon_number "13";
chr15	StringTie	exon	45103960	45104053	1000	-	.	gene_id "MSTRG.63277"; transcript_id "MSTRG.63277.172"; exon_number "14";
chr15	StringTie	exon	45104140	45104365	1000	-	.	gene_id "MSTRG.63277"; transcript_id "MSTRG.63277.172"; exon_number "15";
chr15	StringTie	exon	45105643	45105828	1000	-	.	gene_id "MSTRG.63277"; transcript_id "MSTRG.63277.172"; exon_number "16";
chr15	StringTie	exon	45106125	45106327	1000	-	.	gene_id "MSTRG.63277"; transcript_id "MSTRG.63277.172"; exon_number "17";
chr15	StringTie	exon	45106528	45106641	1000	-	.	gene_id "MSTRG.63277"; transcript_id "MSTRG.63277.172"; exon_number "18";
chr15	StringTie	exon	45107345	45107385	1000	-	.	gene_id "MSTRG.63277"; transcript_id "MSTRG.63277.172"; exon_number "19";
chr15	StringTie	transcript	45092708	45110515	1000	-	.	gene_id "MSTRG.63277"; transcript_id "MSTRG.63277.173";
chr15	StringTie	exon	45092708	45094272	1000	-	.	gene_id "MSTRG.63277"; transcript_id "MSTRG.63277.173"; exon_number "1";
chr15	StringTie	exon	45094563	45094691	1000	-	.	gene_id "MSTRG.63277"; transcript_id "MSTRG.63277.173"; exon_number "2";
chr15	StringTie	exon	45094936	45095105	1000	-	.	gene_id "MSTRG.63277"; transcript_id "MSTRG.63277.173"; exon_number "3";
chr15	StringTie	exon	45095437	45095595	1000	-	.	gene_id "MSTRG.63277"; transcript_id "MSTRG.63277.173"; exon_number "4";
chr15	StringTie	exon	45095828	45096060	1000	-	.	gene_id "MSTRG.63277"; transcript_id "MSTRG.63277.173"; exon_number "5";
chr15	StringTie	exon	45097238	45097391	1000	-	.	gene_id "MSTRG.63277"; transcript_id "MSTRG.63277.173"; exon_number "6";
chr15	StringTie	exon	45097614	45097741	1000	-	.	gene_id "MSTRG.63277"; transcript_id "MSTRG.63277.173"; exon_number "7";
chr15	StringTie	exon	45098009	45098058	1000	-	.	gene_id "MSTRG.63277"; transcript_id "MSTRG.63277.173"; exon_number "8";
chr15	StringTie	exon	45099383	45099482	1000	-	.	gene_id "MSTRG.63277"; transcript_id "MSTRG.63277.173"; exon_number "9";
chr15	StringTie	exon	45099662	45099892	1000	-	.	gene_id "MSTRG.63277"; transcript_id "MSTRG.63277.173"; exon_number "10";
chr15	StringTie	exon	45100050	45100228	1000	-	.	gene_id "MSTRG.63277"; transcript_id "MSTRG.63277.173"; exon_number "11";
chr15	StringTie	exon	45100755	45100838	1000	-	.	gene_id "MSTRG.63277"; transcript_id "MSTRG.63277.173"; exon_number "12";
chr15	StringTie	exon	45101205	45101274	1000	-	.	gene_id "MSTRG.63277"; transcript_id "MSTRG.63277.173"; exon_number "13";
chr15	StringTie	exon	45101793	45101989	1000	-	.	gene_id "MSTRG.63277"; transcript_id "MSTRG.63277.173"; exon_number "14";
chr15	StringTie	exon	45103960	45104053	1000	-	.	gene_id "MSTRG.63277"; transcript_id "MSTRG.63277.173"; exon_number "15";
chr15	StringTie	exon	45104140	45104365	1000	-	.	gene_id "MSTRG.63277"; transcript_id "MSTRG.63277.173"; exon_number "16";
chr15	StringTie	exon	45105643	45105828	1000	-	.	gene_id "MSTRG.63277"; transcript_id "MSTRG.63277.173"; exon_number "17";
chr15	StringTie	exon	45106125	45106327	1000	-	.	gene_id "MSTRG.63277"; transcript_id "MSTRG.63277.173"; exon_number "18";
chr15	StringTie	exon	45106528	45106641	1000	-	.	gene_id "MSTRG.63277"; transcript_id "MSTRG.63277.173"; exon_number "19";
chr15	StringTie	exon	45107345	45107463	1000	-	.	gene_id "MSTRG.63277"; transcript_id "MSTRG.63277.173"; exon_number "20";
chr15	StringTie	exon	45108047	45108952	1000	-	.	gene_id "MSTRG.63277"; transcript_id "MSTRG.63277.173"; exon_number "21";
chr15	StringTie	exon	45109524	45109626	1000	-	.	gene_id "MSTRG.63277"; transcript_id "MSTRG.63277.173"; exon_number "22";
chr15	StringTie	exon	45109890	45109980	1000	-	.	gene_id "MSTRG.63277"; transcript_id "MSTRG.63277.173"; exon_number "23";
chr15	StringTie	exon	45110428	45110515	1000	-	.	gene_id "MSTRG.63277"; transcript_id "MSTRG.63277.173"; exon_number "24";
chr15	StringTie	transcript	45097943	45114389	1000	-	.	gene_id "MSTRG.63277"; transcript_id "MSTRG.63277.174";
chr15	StringTie	exon	45097943	45098058	1000	-	.	gene_id "MSTRG.63277"; transcript_id "MSTRG.63277.174"; exon_number "1";
chr15	StringTie	exon	45099383	45099482	1000	-	.	gene_id "MSTRG.63277"; transcript_id "MSTRG.63277.174"; exon_number "2";
chr15	StringTie	exon	45099662	45099892	1000	-	.	gene_id "MSTRG.63277"; transcript_id "MSTRG.63277.174"; exon_number "3";
chr15	StringTie	exon	45100050	45100228	1000	-	.	gene_id "MSTRG.63277"; transcript_id "MSTRG.63277.174"; exon_number "4";
chr15	StringTie	exon	45100755	45100838	1000	-	.	gene_id "MSTRG.63277"; transcript_id "MSTRG.63277.174"; exon_number "5";
chr15	StringTie	exon	45101205	45101274	1000	-	.	gene_id "MSTRG.63277"; transcript_id "MSTRG.63277.174"; exon_number "6";
chr15	StringTie	exon	45101793	45101989	1000	-	.	gene_id "MSTRG.63277"; transcript_id "MSTRG.63277.174"; exon_number "7";
chr15	StringTie	exon	45103960	45104053	1000	-	.	gene_id "MSTRG.63277"; transcript_id "MSTRG.63277.174"; exon_number "8";
chr15	StringTie	exon	45104140	45104365	1000	-	.	gene_id "MSTRG.63277"; transcript_id "MSTRG.63277.174"; exon_number "9";
chr15	StringTie	exon	45105643	45105828	1000	-	.	gene_id "MSTRG.63277"; transcript_id "MSTRG.63277.174"; exon_number "10";
chr15	StringTie	exon	45106125	45106327	1000	-	.	gene_id "MSTRG.63277"; transcript_id "MSTRG.63277.174"; exon_number "11";
chr15	StringTie	exon	45106528	45106641	1000	-	.	gene_id "MSTRG.63277"; transcript_id "MSTRG.63277.174"; exon_number "12";
chr15	StringTie	exon	45106832	45106969	1000	-	.	gene_id "MSTRG.63277"; transcript_id "MSTRG.63277.174"; exon_number "13";
chr15	StringTie	exon	45107345	45107463	1000	-	.	gene_id "MSTRG.63277"; transcript_id "MSTRG.63277.174"; exon_number "14";
chr15	StringTie	exon	45108047	45108222	1000	-	.	gene_id "MSTRG.63277"; transcript_id "MSTRG.63277.174"; exon_number "15";
chr15	StringTie	exon	45109890	45109980	1000	-	.	gene_id "MSTRG.63277"; transcript_id "MSTRG.63277.174"; exon_number "16";
chr15	StringTie	exon	45110428	45110524	1000	-	.	gene_id "MSTRG.63277"; transcript_id "MSTRG.63277.174"; exon_number "17";
chr15	StringTie	exon	45110650	45110710	1000	-	.	gene_id "MSTRG.63277"; transcript_id "MSTRG.63277.174"; exon_number "18";
chr15	StringTie	exon	45111111	45111277	1000	-	.	gene_id "MSTRG.63277"; transcript_id "MSTRG.63277.174"; exon_number "19";
chr15	StringTie	exon	45111768	45111955	1000	-	.	gene_id "MSTRG.63277"; transcript_id "MSTRG.63277.174"; exon_number "20";
chr15	StringTie	exon	45112554	45112718	1000	-	.	gene_id "MSTRG.63277"; transcript_id "MSTRG.63277.174"; exon_number "21";
chr15	StringTie	exon	45112987	45113076	1000	-	.	gene_id "MSTRG.63277"; transcript_id "MSTRG.63277.174"; exon_number "22";
chr15	StringTie	exon	45113342	45113425	1000	-	.	gene_id "MSTRG.63277"; transcript_id "MSTRG.63277.174"; exon_number "23";
chr15	StringTie	exon	45113973	45114389	1000	-	.	gene_id "MSTRG.63277"; transcript_id "MSTRG.63277.174"; exon_number "24";
chr15	StringTie	transcript	45097943	45114389	1000	-	.	gene_id "MSTRG.63277"; transcript_id "MSTRG.63277.175";
chr15	StringTie	exon	45097943	45098058	1000	-	.	gene_id "MSTRG.63277"; transcript_id "MSTRG.63277.175"; exon_number "1";
chr15	StringTie	exon	45099383	45099482	1000	-	.	gene_id "MSTRG.63277"; transcript_id "MSTRG.63277.175"; exon_number "2";
chr15	StringTie	exon	45099662	45099892	1000	-	.	gene_id "MSTRG.63277"; transcript_id "MSTRG.63277.175"; exon_number "3";
chr15	StringTie	exon	45100050	45100228	1000	-	.	gene_id "MSTRG.63277"; transcript_id "MSTRG.63277.175"; exon_number "4";
chr15	StringTie	exon	45100755	45100838	1000	-	.	gene_id "MSTRG.63277"; transcript_id "MSTRG.63277.175"; exon_number "5";
chr15	StringTie	exon	45101205	45101274	1000	-	.	gene_id "MSTRG.63277"; transcript_id "MSTRG.63277.175"; exon_number "6";
chr15	StringTie	exon	45101793	45101989	1000	-	.	gene_id "MSTRG.63277"; transcript_id "MSTRG.63277.175"; exon_number "7";
chr15	StringTie	exon	45103960	45104053	1000	-	.	gene_id "MSTRG.63277"; transcript_id "MSTRG.63277.175"; exon_number "8";
chr15	StringTie	exon	45104140	45104365	1000	-	.	gene_id "MSTRG.63277"; transcript_id "MSTRG.63277.175"; exon_number "9";
chr15	StringTie	exon	45105643	45105828	1000	-	.	gene_id "MSTRG.63277"; transcript_id "MSTRG.63277.175"; exon_number "10";
chr15	StringTie	exon	45106125	45106327	1000	-	.	gene_id "MSTRG.63277"; transcript_id "MSTRG.63277.175"; exon_number "11";
chr15	StringTie	exon	45106528	45106641	1000	-	.	gene_id "MSTRG.63277"; transcript_id "MSTRG.63277.175"; exon_number "12";
chr15	StringTie	exon	45106832	45106969	1000	-	.	gene_id "MSTRG.63277"; transcript_id "MSTRG.63277.175"; exon_number "13";
chr15	StringTie	exon	45107345	45107463	1000	-	.	gene_id "MSTRG.63277"; transcript_id "MSTRG.63277.175"; exon_number "14";
chr15	StringTie	exon	45108047	45108177	1000	-	.	gene_id "MSTRG.63277"; transcript_id "MSTRG.63277.175"; exon_number "15";
chr15	StringTie	exon	45108789	45108952	1000	-	.	gene_id "MSTRG.63277"; transcript_id "MSTRG.63277.175"; exon_number "16";
chr15	StringTie	exon	45109524	45109626	1000	-	.	gene_id "MSTRG.63277"; transcript_id "MSTRG.63277.175"; exon_number "17";
chr15	StringTie	exon	45109890	45109980	1000	-	.	gene_id "MSTRG.63277"; transcript_id "MSTRG.63277.175"; exon_number "18";
chr15	StringTie	exon	45110428	45110524	1000	-	.	gene_id "MSTRG.63277"; transcript_id "MSTRG.63277.175"; exon_number "19";
chr15	StringTie	exon	45110650	45110710	1000	-	.	gene_id "MSTRG.63277"; transcript_id "MSTRG.63277.175"; exon_number "20";
chr15	StringTie	exon	45111111	45111277	1000	-	.	gene_id "MSTRG.63277"; transcript_id "MSTRG.63277.175"; exon_number "21";
chr15	StringTie	exon	45111768	45111955	1000	-	.	gene_id "MSTRG.63277"; transcript_id "MSTRG.63277.175"; exon_number "22";
chr15	StringTie	exon	45112554	45112718	1000	-	.	gene_id "MSTRG.63277"; transcript_id "MSTRG.63277.175"; exon_number "23";
chr15	StringTie	exon	45112987	45113076	1000	-	.	gene_id "MSTRG.63277"; transcript_id "MSTRG.63277.175"; exon_number "24";
chr15	StringTie	exon	45113342	45113425	1000	-	.	gene_id "MSTRG.63277"; transcript_id "MSTRG.63277.175"; exon_number "25";
chr15	StringTie	exon	45113973	45114389	1000	-	.	gene_id "MSTRG.63277"; transcript_id "MSTRG.63277.175"; exon_number "26";
chr15	StringTie	transcript	45115652	45132091	1000	-	.	gene_id "MSTRG.63277"; transcript_id "MSTRG.63277.179";
chr15	StringTie	exon	45115652	45116251	1000	-	.	gene_id "MSTRG.63277"; transcript_id "MSTRG.63277.179"; exon_number "1";
chr15	StringTie	exon	45116509	45116714	1000	-	.	gene_id "MSTRG.63277"; transcript_id "MSTRG.63277.179"; exon_number "2";
chr15	StringTie	exon	45117283	45119365	1000	-	.	gene_id "MSTRG.63277"; transcript_id "MSTRG.63277.179"; exon_number "3";
chr15	StringTie	exon	45120103	45120320	1000	-	.	gene_id "MSTRG.63277"; transcript_id "MSTRG.63277.179"; exon_number "4";
chr15	StringTie	exon	45120592	45120805	1000	-	.	gene_id "MSTRG.63277"; transcript_id "MSTRG.63277.179"; exon_number "5";
chr15	StringTie	exon	45121087	45121221	1000	-	.	gene_id "MSTRG.63277"; transcript_id "MSTRG.63277.179"; exon_number "6";
chr15	StringTie	exon	45122185	45122242	1000	-	.	gene_id "MSTRG.63277"; transcript_id "MSTRG.63277.179"; exon_number "7";
chr15	StringTie	exon	45122868	45123043	1000	-	.	gene_id "MSTRG.63277"; transcript_id "MSTRG.63277.179"; exon_number "8";
chr15	StringTie	exon	45129018	45129134	1000	-	.	gene_id "MSTRG.63277"; transcript_id "MSTRG.63277.179"; exon_number "9";
chr15	StringTie	exon	45129232	45129339	1000	-	.	gene_id "MSTRG.63277"; transcript_id "MSTRG.63277.179"; exon_number "10";
chr15	StringTie	exon	45129460	45129887	1000	-	.	gene_id "MSTRG.63277"; transcript_id "MSTRG.63277.179"; exon_number "11";
chr15	StringTie	exon	45129996	45132091	1000	-	.	gene_id "MSTRG.63277"; transcript_id "MSTRG.63277.179"; exon_number "12";
chr15	StringTie	transcript	45092592	45112477	1000	-	.	gene_id "MSTRG.63277"; transcript_id "MSTRG.63277.18";
chr15	StringTie	exon	45092592	45094272	1000	-	.	gene_id "MSTRG.63277"; transcript_id "MSTRG.63277.18"; exon_number "1";
chr15	StringTie	exon	45094563	45094691	1000	-	.	gene_id "MSTRG.63277"; transcript_id "MSTRG.63277.18"; exon_number "2";
chr15	StringTie	exon	45094860	45095091	1000	-	.	gene_id "MSTRG.63277"; transcript_id "MSTRG.63277.18"; exon_number "3";
chr15	StringTie	exon	45095437	45095595	1000	-	.	gene_id "MSTRG.63277"; transcript_id "MSTRG.63277.18"; exon_number "4";
chr15	StringTie	exon	45095828	45096060	1000	-	.	gene_id "MSTRG.63277"; transcript_id "MSTRG.63277.18"; exon_number "5";
chr15	StringTie	exon	45097238	45097391	1000	-	.	gene_id "MSTRG.63277"; transcript_id "MSTRG.63277.18"; exon_number "6";
chr15	StringTie	exon	45097614	45097741	1000	-	.	gene_id "MSTRG.63277"; transcript_id "MSTRG.63277.18"; exon_number "7";
chr15	StringTie	exon	45098009	45098058	1000	-	.	gene_id "MSTRG.63277"; transcript_id "MSTRG.63277.18"; exon_number "8";
chr15	StringTie	exon	45099383	45099482	1000	-	.	gene_id "MSTRG.63277"; transcript_id "MSTRG.63277.18"; exon_number "9";
chr15	StringTie	exon	45099662	45099892	1000	-	.	gene_id "MSTRG.63277"; transcript_id "MSTRG.63277.18"; exon_number "10";
chr15	StringTie	exon	45100050	45100228	1000	-	.	gene_id "MSTRG.63277"; transcript_id "MSTRG.63277.18"; exon_number "11";
chr15	StringTie	exon	45100755	45100838	1000	-	.	gene_id "MSTRG.63277"; transcript_id "MSTRG.63277.18"; exon_number "12";
chr15	StringTie	exon	45101205	45101274	1000	-	.	gene_id "MSTRG.63277"; transcript_id "MSTRG.63277.18"; exon_number "13";
chr15	StringTie	exon	45101793	45101989	1000	-	.	gene_id "MSTRG.63277"; transcript_id "MSTRG.63277.18"; exon_number "14";
chr15	StringTie	exon	45103960	45104053	1000	-	.	gene_id "MSTRG.63277"; transcript_id "MSTRG.63277.18"; exon_number "15";
chr15	StringTie	exon	45104140	45104365	1000	-	.	gene_id "MSTRG.63277"; transcript_id "MSTRG.63277.18"; exon_number "16";
chr15	StringTie	exon	45105643	45105828	1000	-	.	gene_id "MSTRG.63277"; transcript_id "MSTRG.63277.18"; exon_number "17";
chr15	StringTie	exon	45106125	45106327	1000	-	.	gene_id "MSTRG.63277"; transcript_id "MSTRG.63277.18"; exon_number "18";
chr15	StringTie	exon	45106528	45106641	1000	-	.	gene_id "MSTRG.63277"; transcript_id "MSTRG.63277.18"; exon_number "19";
chr15	StringTie	exon	45106832	45106969	1000	-	.	gene_id "MSTRG.63277"; transcript_id "MSTRG.63277.18"; exon_number "20";
chr15	StringTie	exon	45107345	45107463	1000	-	.	gene_id "MSTRG.63277"; transcript_id "MSTRG.63277.18"; exon_number "21";
chr15	StringTie	exon	45108047	45108222	1000	-	.	gene_id "MSTRG.63277"; transcript_id "MSTRG.63277.18"; exon_number "22";
chr15	StringTie	exon	45108789	45108952	1000	-	.	gene_id "MSTRG.63277"; transcript_id "MSTRG.63277.18"; exon_number "23";
chr15	StringTie	exon	45109496	45109626	1000	-	.	gene_id "MSTRG.63277"; transcript_id "MSTRG.63277.18"; exon_number "24";
chr15	StringTie	exon	45109890	45109980	1000	-	.	gene_id "MSTRG.63277"; transcript_id "MSTRG.63277.18"; exon_number "25";
chr15	StringTie	exon	45110428	45110524	1000	-	.	gene_id "MSTRG.63277"; transcript_id "MSTRG.63277.18"; exon_number "26";
chr15	StringTie	exon	45110650	45110710	1000	-	.	gene_id "MSTRG.63277"; transcript_id "MSTRG.63277.18"; exon_number "27";
chr15	StringTie	exon	45111111	45111277	1000	-	.	gene_id "MSTRG.63277"; transcript_id "MSTRG.63277.18"; exon_number "28";
chr15	StringTie	exon	45111768	45112477	1000	-	.	gene_id "MSTRG.63277"; transcript_id "MSTRG.63277.18"; exon_number "29";
chr15	StringTie	transcript	45115856	45131474	1000	-	.	gene_id "MSTRG.63277"; transcript_id "MSTRG.63277.180";
chr15	StringTie	exon	45115856	45116251	1000	-	.	gene_id "MSTRG.63277"; transcript_id "MSTRG.63277.180"; exon_number "1";
chr15	StringTie	exon	45116509	45116714	1000	-	.	gene_id "MSTRG.63277"; transcript_id "MSTRG.63277.180"; exon_number "2";
chr15	StringTie	exon	45117283	45119365	1000	-	.	gene_id "MSTRG.63277"; transcript_id "MSTRG.63277.180"; exon_number "3";
chr15	StringTie	exon	45120103	45120320	1000	-	.	gene_id "MSTRG.63277"; transcript_id "MSTRG.63277.180"; exon_number "4";
chr15	StringTie	exon	45120592	45120805	1000	-	.	gene_id "MSTRG.63277"; transcript_id "MSTRG.63277.180"; exon_number "5";
chr15	StringTie	exon	45121087	45121221	1000	-	.	gene_id "MSTRG.63277"; transcript_id "MSTRG.63277.180"; exon_number "6";
chr15	StringTie	exon	45122185	45122242	1000	-	.	gene_id "MSTRG.63277"; transcript_id "MSTRG.63277.180"; exon_number "7";
chr15	StringTie	exon	45122868	45123043	1000	-	.	gene_id "MSTRG.63277"; transcript_id "MSTRG.63277.180"; exon_number "8";
chr15	StringTie	exon	45129823	45131474	1000	-	.	gene_id "MSTRG.63277"; transcript_id "MSTRG.63277.180"; exon_number "9";
chr15	StringTie	transcript	45116256	45136335	1000	-	.	gene_id "MSTRG.63277"; transcript_id "MSTRG.63277.181";
chr15	StringTie	exon	45116256	45119365	1000	-	.	gene_id "MSTRG.63277"; transcript_id "MSTRG.63277.181"; exon_number "1";
chr15	StringTie	exon	45120103	45120320	1000	-	.	gene_id "MSTRG.63277"; transcript_id "MSTRG.63277.181"; exon_number "2";
chr15	StringTie	exon	45120592	45120805	1000	-	.	gene_id "MSTRG.63277"; transcript_id "MSTRG.63277.181"; exon_number "3";
chr15	StringTie	exon	45121087	45121221	1000	-	.	gene_id "MSTRG.63277"; transcript_id "MSTRG.63277.181"; exon_number "4";
chr15	StringTie	exon	45122185	45122242	1000	-	.	gene_id "MSTRG.63277"; transcript_id "MSTRG.63277.181"; exon_number "5";
chr15	StringTie	exon	45122868	45123043	1000	-	.	gene_id "MSTRG.63277"; transcript_id "MSTRG.63277.181"; exon_number "6";
chr15	StringTie	exon	45129018	45129134	1000	-	.	gene_id "MSTRG.63277"; transcript_id "MSTRG.63277.181"; exon_number "7";
chr15	StringTie	exon	45129460	45129615	1000	-	.	gene_id "MSTRG.63277"; transcript_id "MSTRG.63277.181"; exon_number "8";
chr15	StringTie	exon	45129852	45129858	1000	-	.	gene_id "MSTRG.63277"; transcript_id "MSTRG.63277.181"; exon_number "9";
chr15	StringTie	exon	45135958	45136335	1000	-	.	gene_id "MSTRG.63277"; transcript_id "MSTRG.63277.181"; exon_number "10";
chr15	StringTie	transcript	45116256	45133867	1000	-	.	gene_id "MSTRG.63277"; transcript_id "MSTRG.63277.182";
chr15	StringTie	exon	45116256	45119365	1000	-	.	gene_id "MSTRG.63277"; transcript_id "MSTRG.63277.182"; exon_number "1";
chr15	StringTie	exon	45120103	45120320	1000	-	.	gene_id "MSTRG.63277"; transcript_id "MSTRG.63277.182"; exon_number "2";
chr15	StringTie	exon	45120592	45120805	1000	-	.	gene_id "MSTRG.63277"; transcript_id "MSTRG.63277.182"; exon_number "3";
chr15	StringTie	exon	45121087	45121221	1000	-	.	gene_id "MSTRG.63277"; transcript_id "MSTRG.63277.182"; exon_number "4";
chr15	StringTie	exon	45122185	45122242	1000	-	.	gene_id "MSTRG.63277"; transcript_id "MSTRG.63277.182"; exon_number "5";
chr15	StringTie	exon	45122868	45123043	1000	-	.	gene_id "MSTRG.63277"; transcript_id "MSTRG.63277.182"; exon_number "6";
chr15	StringTie	exon	45129018	45129134	1000	-	.	gene_id "MSTRG.63277"; transcript_id "MSTRG.63277.182"; exon_number "7";
chr15	StringTie	exon	45129460	45129615	1000	-	.	gene_id "MSTRG.63277"; transcript_id "MSTRG.63277.182"; exon_number "8";
chr15	StringTie	exon	45129823	45133867	1000	-	.	gene_id "MSTRG.63277"; transcript_id "MSTRG.63277.182"; exon_number "9";
chr15	StringTie	transcript	45116256	45130035	1000	-	.	gene_id "MSTRG.63277"; transcript_id "MSTRG.63277.183";
chr15	StringTie	exon	45116256	45119365	1000	-	.	gene_id "MSTRG.63277"; transcript_id "MSTRG.63277.183"; exon_number "1";
chr15	StringTie	exon	45120103	45120320	1000	-	.	gene_id "MSTRG.63277"; transcript_id "MSTRG.63277.183"; exon_number "2";
chr15	StringTie	exon	45120592	45120805	1000	-	.	gene_id "MSTRG.63277"; transcript_id "MSTRG.63277.183"; exon_number "3";
chr15	StringTie	exon	45121087	45121221	1000	-	.	gene_id "MSTRG.63277"; transcript_id "MSTRG.63277.183"; exon_number "4";
chr15	StringTie	exon	45122185	45122242	1000	-	.	gene_id "MSTRG.63277"; transcript_id "MSTRG.63277.183"; exon_number "5";
chr15	StringTie	exon	45122868	45123043	1000	-	.	gene_id "MSTRG.63277"; transcript_id "MSTRG.63277.183"; exon_number "6";
chr15	StringTie	exon	45129018	45129134	1000	-	.	gene_id "MSTRG.63277"; transcript_id "MSTRG.63277.183"; exon_number "7";
chr15	StringTie	exon	45129204	45129339	1000	-	.	gene_id "MSTRG.63277"; transcript_id "MSTRG.63277.183"; exon_number "8";
chr15	StringTie	exon	45129460	45129615	1000	-	.	gene_id "MSTRG.63277"; transcript_id "MSTRG.63277.183"; exon_number "9";
chr15	StringTie	exon	45129823	45130035	1000	-	.	gene_id "MSTRG.63277"; transcript_id "MSTRG.63277.183"; exon_number "10";
chr15	StringTie	transcript	45116295	45188825	1000	-	.	gene_id "MSTRG.63277"; transcript_id "MSTRG.63277.184";
chr15	StringTie	exon	45116295	45116567	1000	-	.	gene_id "MSTRG.63277"; transcript_id "MSTRG.63277.184"; exon_number "1";
chr15	StringTie	exon	45117295	45119365	1000	-	.	gene_id "MSTRG.63277"; transcript_id "MSTRG.63277.184"; exon_number "2";
chr15	StringTie	exon	45120103	45120320	1000	-	.	gene_id "MSTRG.63277"; transcript_id "MSTRG.63277.184"; exon_number "3";
chr15	StringTie	exon	45120592	45120805	1000	-	.	gene_id "MSTRG.63277"; transcript_id "MSTRG.63277.184"; exon_number "4";
chr15	StringTie	exon	45121087	45121221	1000	-	.	gene_id "MSTRG.63277"; transcript_id "MSTRG.63277.184"; exon_number "5";
chr15	StringTie	exon	45122185	45122242	1000	-	.	gene_id "MSTRG.63277"; transcript_id "MSTRG.63277.184"; exon_number "6";
chr15	StringTie	exon	45122868	45123043	1000	-	.	gene_id "MSTRG.63277"; transcript_id "MSTRG.63277.184"; exon_number "7";
chr15	StringTie	exon	45129018	45129134	1000	-	.	gene_id "MSTRG.63277"; transcript_id "MSTRG.63277.184"; exon_number "8";
chr15	StringTie	exon	45141282	45141685	1000	-	.	gene_id "MSTRG.63277"; transcript_id "MSTRG.63277.184"; exon_number "9";
chr15	StringTie	exon	45144127	45144378	1000	-	.	gene_id "MSTRG.63277"; transcript_id "MSTRG.63277.184"; exon_number "10";
chr15	StringTie	exon	45152610	45153217	1000	-	.	gene_id "MSTRG.63277"; transcript_id "MSTRG.63277.184"; exon_number "11";
chr15	StringTie	exon	45167486	45168133	1000	-	.	gene_id "MSTRG.63277"; transcript_id "MSTRG.63277.184"; exon_number "12";
chr15	StringTie	exon	45171883	45172002	1000	-	.	gene_id "MSTRG.63277"; transcript_id "MSTRG.63277.184"; exon_number "13";
chr15	StringTie	exon	45172147	45172318	1000	-	.	gene_id "MSTRG.63277"; transcript_id "MSTRG.63277.184"; exon_number "14";
chr15	StringTie	exon	45173576	45173716	1000	-	.	gene_id "MSTRG.63277"; transcript_id "MSTRG.63277.184"; exon_number "15";
chr15	StringTie	exon	45175219	45175425	1000	-	.	gene_id "MSTRG.63277"; transcript_id "MSTRG.63277.184"; exon_number "16";
chr15	StringTie	exon	45178165	45178306	1000	-	.	gene_id "MSTRG.63277"; transcript_id "MSTRG.63277.184"; exon_number "17";
chr15	StringTie	exon	45187454	45188825	1000	-	.	gene_id "MSTRG.63277"; transcript_id "MSTRG.63277.184"; exon_number "18";
chr15	StringTie	transcript	45116890	45130009	1000	-	.	gene_id "MSTRG.63277"; transcript_id "MSTRG.63277.185";
chr15	StringTie	exon	45116890	45117109	1000	-	.	gene_id "MSTRG.63277"; transcript_id "MSTRG.63277.185"; exon_number "1";
chr15	StringTie	exon	45117211	45119365	1000	-	.	gene_id "MSTRG.63277"; transcript_id "MSTRG.63277.185"; exon_number "2";
chr15	StringTie	exon	45120103	45120320	1000	-	.	gene_id "MSTRG.63277"; transcript_id "MSTRG.63277.185"; exon_number "3";
chr15	StringTie	exon	45120592	45120805	1000	-	.	gene_id "MSTRG.63277"; transcript_id "MSTRG.63277.185"; exon_number "4";
chr15	StringTie	exon	45121087	45121221	1000	-	.	gene_id "MSTRG.63277"; transcript_id "MSTRG.63277.185"; exon_number "5";
chr15	StringTie	exon	45122185	45122242	1000	-	.	gene_id "MSTRG.63277"; transcript_id "MSTRG.63277.185"; exon_number "6";
chr15	StringTie	exon	45122868	45123043	1000	-	.	gene_id "MSTRG.63277"; transcript_id "MSTRG.63277.185"; exon_number "7";
chr15	StringTie	exon	45129018	45129615	1000	-	.	gene_id "MSTRG.63277"; transcript_id "MSTRG.63277.185"; exon_number "8";
chr15	StringTie	exon	45129823	45130009	1000	-	.	gene_id "MSTRG.63277"; transcript_id "MSTRG.63277.185"; exon_number "9";
chr15	StringTie	transcript	45116948	45129998	1000	-	.	gene_id "MSTRG.63277"; transcript_id "MSTRG.63277.186";
chr15	StringTie	exon	45116948	45117129	1000	-	.	gene_id "MSTRG.63277"; transcript_id "MSTRG.63277.186"; exon_number "1";
chr15	StringTie	exon	45117211	45119365	1000	-	.	gene_id "MSTRG.63277"; transcript_id "MSTRG.63277.186"; exon_number "2";
chr15	StringTie	exon	45120103	45120320	1000	-	.	gene_id "MSTRG.63277"; transcript_id "MSTRG.63277.186"; exon_number "3";
chr15	StringTie	exon	45120592	45120805	1000	-	.	gene_id "MSTRG.63277"; transcript_id "MSTRG.63277.186"; exon_number "4";
chr15	StringTie	exon	45121087	45121221	1000	-	.	gene_id "MSTRG.63277"; transcript_id "MSTRG.63277.186"; exon_number "5";
chr15	StringTie	exon	45122185	45122242	1000	-	.	gene_id "MSTRG.63277"; transcript_id "MSTRG.63277.186"; exon_number "6";
chr15	StringTie	exon	45122868	45123043	1000	-	.	gene_id "MSTRG.63277"; transcript_id "MSTRG.63277.186"; exon_number "7";
chr15	StringTie	exon	45129018	45129615	1000	-	.	gene_id "MSTRG.63277"; transcript_id "MSTRG.63277.186"; exon_number "8";
chr15	StringTie	exon	45129852	45129998	1000	-	.	gene_id "MSTRG.63277"; transcript_id "MSTRG.63277.186"; exon_number "9";
chr15	StringTie	transcript	45116956	45129998	1000	-	.	gene_id "MSTRG.63277"; transcript_id "MSTRG.63277.187";
chr15	StringTie	exon	45116956	45117109	1000	-	.	gene_id "MSTRG.63277"; transcript_id "MSTRG.63277.187"; exon_number "1";
chr15	StringTie	exon	45117211	45117303	1000	-	.	gene_id "MSTRG.63277"; transcript_id "MSTRG.63277.187"; exon_number "2";
chr15	StringTie	exon	45117698	45117809	1000	-	.	gene_id "MSTRG.63277"; transcript_id "MSTRG.63277.187"; exon_number "3";
chr15	StringTie	exon	45117904	45119365	1000	-	.	gene_id "MSTRG.63277"; transcript_id "MSTRG.63277.187"; exon_number "4";
chr15	StringTie	exon	45120103	45120320	1000	-	.	gene_id "MSTRG.63277"; transcript_id "MSTRG.63277.187"; exon_number "5";
chr15	StringTie	exon	45120592	45120805	1000	-	.	gene_id "MSTRG.63277"; transcript_id "MSTRG.63277.187"; exon_number "6";
chr15	StringTie	exon	45121087	45121221	1000	-	.	gene_id "MSTRG.63277"; transcript_id "MSTRG.63277.187"; exon_number "7";
chr15	StringTie	exon	45122185	45122242	1000	-	.	gene_id "MSTRG.63277"; transcript_id "MSTRG.63277.187"; exon_number "8";
chr15	StringTie	exon	45122868	45123043	1000	-	.	gene_id "MSTRG.63277"; transcript_id "MSTRG.63277.187"; exon_number "9";
chr15	StringTie	exon	45129018	45129134	1000	-	.	gene_id "MSTRG.63277"; transcript_id "MSTRG.63277.187"; exon_number "10";
chr15	StringTie	exon	45129232	45129323	1000	-	.	gene_id "MSTRG.63277"; transcript_id "MSTRG.63277.187"; exon_number "11";
chr15	StringTie	exon	45129460	45129615	1000	-	.	gene_id "MSTRG.63277"; transcript_id "MSTRG.63277.187"; exon_number "12";
chr15	StringTie	exon	45129823	45129998	1000	-	.	gene_id "MSTRG.63277"; transcript_id "MSTRG.63277.187"; exon_number "13";
chr15	StringTie	transcript	45116957	45129877	1000	-	.	gene_id "MSTRG.63277"; transcript_id "MSTRG.63277.188";
chr15	StringTie	exon	45116957	45117145	1000	-	.	gene_id "MSTRG.63277"; transcript_id "MSTRG.63277.188"; exon_number "1";
chr15	StringTie	exon	45117211	45119365	1000	-	.	gene_id "MSTRG.63277"; transcript_id "MSTRG.63277.188"; exon_number "2";
chr15	StringTie	exon	45120103	45120320	1000	-	.	gene_id "MSTRG.63277"; transcript_id "MSTRG.63277.188"; exon_number "3";
chr15	StringTie	exon	45120592	45120805	1000	-	.	gene_id "MSTRG.63277"; transcript_id "MSTRG.63277.188"; exon_number "4";
chr15	StringTie	exon	45122185	45122242	1000	-	.	gene_id "MSTRG.63277"; transcript_id "MSTRG.63277.188"; exon_number "5";
chr15	StringTie	exon	45122868	45123043	1000	-	.	gene_id "MSTRG.63277"; transcript_id "MSTRG.63277.188"; exon_number "6";
chr15	StringTie	exon	45129852	45129877	1000	-	.	gene_id "MSTRG.63277"; transcript_id "MSTRG.63277.188"; exon_number "7";
chr15	StringTie	transcript	45116982	45129917	1000	-	.	gene_id "MSTRG.63277"; transcript_id "MSTRG.63277.189";
chr15	StringTie	exon	45116982	45117129	1000	-	.	gene_id "MSTRG.63277"; transcript_id "MSTRG.63277.189"; exon_number "1";
chr15	StringTie	exon	45117211	45118069	1000	-	.	gene_id "MSTRG.63277"; transcript_id "MSTRG.63277.189"; exon_number "2";
chr15	StringTie	exon	45118433	45119365	1000	-	.	gene_id "MSTRG.63277"; transcript_id "MSTRG.63277.189"; exon_number "3";
chr15	StringTie	exon	45120103	45120320	1000	-	.	gene_id "MSTRG.63277"; transcript_id "MSTRG.63277.189"; exon_number "4";
chr15	StringTie	exon	45120592	45120805	1000	-	.	gene_id "MSTRG.63277"; transcript_id "MSTRG.63277.189"; exon_number "5";
chr15	StringTie	exon	45122185	45122242	1000	-	.	gene_id "MSTRG.63277"; transcript_id "MSTRG.63277.189"; exon_number "6";
chr15	StringTie	exon	45122868	45123043	1000	-	.	gene_id "MSTRG.63277"; transcript_id "MSTRG.63277.189"; exon_number "7";
chr15	StringTie	exon	45129018	45129615	1000	-	.	gene_id "MSTRG.63277"; transcript_id "MSTRG.63277.189"; exon_number "8";
chr15	StringTie	exon	45129823	45129917	1000	-	.	gene_id "MSTRG.63277"; transcript_id "MSTRG.63277.189"; exon_number "9";
chr15	StringTie	transcript	45092592	45114382	1000	-	.	gene_id "MSTRG.63277"; transcript_id "MSTRG.63277.19";
chr15	StringTie	exon	45092592	45094272	1000	-	.	gene_id "MSTRG.63277"; transcript_id "MSTRG.63277.19"; exon_number "1";
chr15	StringTie	exon	45094563	45094691	1000	-	.	gene_id "MSTRG.63277"; transcript_id "MSTRG.63277.19"; exon_number "2";
chr15	StringTie	exon	45094936	45095091	1000	-	.	gene_id "MSTRG.63277"; transcript_id "MSTRG.63277.19"; exon_number "3";
chr15	StringTie	exon	45095437	45095595	1000	-	.	gene_id "MSTRG.63277"; transcript_id "MSTRG.63277.19"; exon_number "4";
chr15	StringTie	exon	45095828	45096060	1000	-	.	gene_id "MSTRG.63277"; transcript_id "MSTRG.63277.19"; exon_number "5";
chr15	StringTie	exon	45097238	45097391	1000	-	.	gene_id "MSTRG.63277"; transcript_id "MSTRG.63277.19"; exon_number "6";
chr15	StringTie	exon	45097614	45097741	1000	-	.	gene_id "MSTRG.63277"; transcript_id "MSTRG.63277.19"; exon_number "7";
chr15	StringTie	exon	45098009	45098058	1000	-	.	gene_id "MSTRG.63277"; transcript_id "MSTRG.63277.19"; exon_number "8";
chr15	StringTie	exon	45099383	45099482	1000	-	.	gene_id "MSTRG.63277"; transcript_id "MSTRG.63277.19"; exon_number "9";
chr15	StringTie	exon	45099662	45099892	1000	-	.	gene_id "MSTRG.63277"; transcript_id "MSTRG.63277.19"; exon_number "10";
chr15	StringTie	exon	45100050	45100228	1000	-	.	gene_id "MSTRG.63277"; transcript_id "MSTRG.63277.19"; exon_number "11";
chr15	StringTie	exon	45100755	45100838	1000	-	.	gene_id "MSTRG.63277"; transcript_id "MSTRG.63277.19"; exon_number "12";
chr15	StringTie	exon	45101205	45101274	1000	-	.	gene_id "MSTRG.63277"; transcript_id "MSTRG.63277.19"; exon_number "13";
chr15	StringTie	exon	45101793	45101989	1000	-	.	gene_id "MSTRG.63277"; transcript_id "MSTRG.63277.19"; exon_number "14";
chr15	StringTie	exon	45103960	45104053	1000	-	.	gene_id "MSTRG.63277"; transcript_id "MSTRG.63277.19"; exon_number "15";
chr15	StringTie	exon	45104140	45104365	1000	-	.	gene_id "MSTRG.63277"; transcript_id "MSTRG.63277.19"; exon_number "16";
chr15	StringTie	exon	45105643	45105828	1000	-	.	gene_id "MSTRG.63277"; transcript_id "MSTRG.63277.19"; exon_number "17";
chr15	StringTie	exon	45106125	45106327	1000	-	.	gene_id "MSTRG.63277"; transcript_id "MSTRG.63277.19"; exon_number "18";
chr15	StringTie	exon	45106528	45106641	1000	-	.	gene_id "MSTRG.63277"; transcript_id "MSTRG.63277.19"; exon_number "19";
chr15	StringTie	exon	45106832	45106969	1000	-	.	gene_id "MSTRG.63277"; transcript_id "MSTRG.63277.19"; exon_number "20";
chr15	StringTie	exon	45107345	45107463	1000	-	.	gene_id "MSTRG.63277"; transcript_id "MSTRG.63277.19"; exon_number "21";
chr15	StringTie	exon	45108047	45108222	1000	-	.	gene_id "MSTRG.63277"; transcript_id "MSTRG.63277.19"; exon_number "22";
chr15	StringTie	exon	45108789	45108952	1000	-	.	gene_id "MSTRG.63277"; transcript_id "MSTRG.63277.19"; exon_number "23";
chr15	StringTie	exon	45109524	45109626	1000	-	.	gene_id "MSTRG.63277"; transcript_id "MSTRG.63277.19"; exon_number "24";
chr15	StringTie	exon	45109890	45109980	1000	-	.	gene_id "MSTRG.63277"; transcript_id "MSTRG.63277.19"; exon_number "25";
chr15	StringTie	exon	45110428	45110524	1000	-	.	gene_id "MSTRG.63277"; transcript_id "MSTRG.63277.19"; exon_number "26";
chr15	StringTie	exon	45110650	45110710	1000	-	.	gene_id "MSTRG.63277"; transcript_id "MSTRG.63277.19"; exon_number "27";
chr15	StringTie	exon	45111111	45111277	1000	-	.	gene_id "MSTRG.63277"; transcript_id "MSTRG.63277.19"; exon_number "28";
chr15	StringTie	exon	45111384	45111585	1000	-	.	gene_id "MSTRG.63277"; transcript_id "MSTRG.63277.19"; exon_number "29";
chr15	StringTie	exon	45111768	45112112	1000	-	.	gene_id "MSTRG.63277"; transcript_id "MSTRG.63277.19"; exon_number "30";
chr15	StringTie	exon	45112554	45112718	1000	-	.	gene_id "MSTRG.63277"; transcript_id "MSTRG.63277.19"; exon_number "31";
chr15	StringTie	exon	45112987	45113072	1000	-	.	gene_id "MSTRG.63277"; transcript_id "MSTRG.63277.19"; exon_number "32";
chr15	StringTie	exon	45113342	45113425	1000	-	.	gene_id "MSTRG.63277"; transcript_id "MSTRG.63277.19"; exon_number "33";
chr15	StringTie	exon	45113973	45114382	1000	-	.	gene_id "MSTRG.63277"; transcript_id "MSTRG.63277.19"; exon_number "34";
chr15	StringTie	transcript	45116982	45129917	1000	-	.	gene_id "MSTRG.63277"; transcript_id "MSTRG.63277.190";
chr15	StringTie	exon	45116982	45117129	1000	-	.	gene_id "MSTRG.63277"; transcript_id "MSTRG.63277.190"; exon_number "1";
chr15	StringTie	exon	45117211	45118069	1000	-	.	gene_id "MSTRG.63277"; transcript_id "MSTRG.63277.190"; exon_number "2";
chr15	StringTie	exon	45118433	45119365	1000	-	.	gene_id "MSTRG.63277"; transcript_id "MSTRG.63277.190"; exon_number "3";
chr15	StringTie	exon	45120103	45120320	1000	-	.	gene_id "MSTRG.63277"; transcript_id "MSTRG.63277.190"; exon_number "4";
chr15	StringTie	exon	45120592	45120805	1000	-	.	gene_id "MSTRG.63277"; transcript_id "MSTRG.63277.190"; exon_number "5";
chr15	StringTie	exon	45121087	45121221	1000	-	.	gene_id "MSTRG.63277"; transcript_id "MSTRG.63277.190"; exon_number "6";
chr15	StringTie	exon	45122185	45122242	1000	-	.	gene_id "MSTRG.63277"; transcript_id "MSTRG.63277.190"; exon_number "7";
chr15	StringTie	exon	45122868	45123043	1000	-	.	gene_id "MSTRG.63277"; transcript_id "MSTRG.63277.190"; exon_number "8";
chr15	StringTie	exon	45129018	45129134	1000	-	.	gene_id "MSTRG.63277"; transcript_id "MSTRG.63277.190"; exon_number "9";
chr15	StringTie	exon	45129460	45129917	1000	-	.	gene_id "MSTRG.63277"; transcript_id "MSTRG.63277.190"; exon_number "10";
chr15	StringTie	transcript	45116999	45130035	1000	-	.	gene_id "MSTRG.63277"; transcript_id "MSTRG.63277.191";
chr15	StringTie	exon	45116999	45119365	1000	-	.	gene_id "MSTRG.63277"; transcript_id "MSTRG.63277.191"; exon_number "1";
chr15	StringTie	exon	45120103	45120223	1000	-	.	gene_id "MSTRG.63277"; transcript_id "MSTRG.63277.191"; exon_number "2";
chr15	StringTie	exon	45120592	45120805	1000	-	.	gene_id "MSTRG.63277"; transcript_id "MSTRG.63277.191"; exon_number "3";
chr15	StringTie	exon	45121087	45121221	1000	-	.	gene_id "MSTRG.63277"; transcript_id "MSTRG.63277.191"; exon_number "4";
chr15	StringTie	exon	45122185	45122242	1000	-	.	gene_id "MSTRG.63277"; transcript_id "MSTRG.63277.191"; exon_number "5";
chr15	StringTie	exon	45122868	45123043	1000	-	.	gene_id "MSTRG.63277"; transcript_id "MSTRG.63277.191"; exon_number "6";
chr15	StringTie	exon	45129018	45129134	1000	-	.	gene_id "MSTRG.63277"; transcript_id "MSTRG.63277.191"; exon_number "7";
chr15	StringTie	exon	45129232	45129339	1000	-	.	gene_id "MSTRG.63277"; transcript_id "MSTRG.63277.191"; exon_number "8";
chr15	StringTie	exon	45129460	45129615	1000	-	.	gene_id "MSTRG.63277"; transcript_id "MSTRG.63277.191"; exon_number "9";
chr15	StringTie	exon	45129823	45130035	1000	-	.	gene_id "MSTRG.63277"; transcript_id "MSTRG.63277.191"; exon_number "10";
chr15	StringTie	transcript	45116999	45129950	1000	-	.	gene_id "MSTRG.63277"; transcript_id "MSTRG.63277.192";
chr15	StringTie	exon	45116999	45117809	1000	-	.	gene_id "MSTRG.63277"; transcript_id "MSTRG.63277.192"; exon_number "1";
chr15	StringTie	exon	45117904	45119365	1000	-	.	gene_id "MSTRG.63277"; transcript_id "MSTRG.63277.192"; exon_number "2";
chr15	StringTie	exon	45120103	45120320	1000	-	.	gene_id "MSTRG.63277"; transcript_id "MSTRG.63277.192"; exon_number "3";
chr15	StringTie	exon	45120592	45120805	1000	-	.	gene_id "MSTRG.63277"; transcript_id "MSTRG.63277.192"; exon_number "4";
chr15	StringTie	exon	45121087	45121221	1000	-	.	gene_id "MSTRG.63277"; transcript_id "MSTRG.63277.192"; exon_number "5";
chr15	StringTie	exon	45122185	45122242	1000	-	.	gene_id "MSTRG.63277"; transcript_id "MSTRG.63277.192"; exon_number "6";
chr15	StringTie	exon	45122868	45123043	1000	-	.	gene_id "MSTRG.63277"; transcript_id "MSTRG.63277.192"; exon_number "7";
chr15	StringTie	exon	45129823	45129950	1000	-	.	gene_id "MSTRG.63277"; transcript_id "MSTRG.63277.192"; exon_number "8";
chr15	StringTie	transcript	45116999	45129952	1000	-	.	gene_id "MSTRG.63277"; transcript_id "MSTRG.63277.193";
chr15	StringTie	exon	45116999	45119365	1000	-	.	gene_id "MSTRG.63277"; transcript_id "MSTRG.63277.193"; exon_number "1";
chr15	StringTie	exon	45120103	45120320	1000	-	.	gene_id "MSTRG.63277"; transcript_id "MSTRG.63277.193"; exon_number "2";
chr15	StringTie	exon	45120592	45120805	1000	-	.	gene_id "MSTRG.63277"; transcript_id "MSTRG.63277.193"; exon_number "3";
chr15	StringTie	exon	45121087	45121221	1000	-	.	gene_id "MSTRG.63277"; transcript_id "MSTRG.63277.193"; exon_number "4";
chr15	StringTie	exon	45122185	45122242	1000	-	.	gene_id "MSTRG.63277"; transcript_id "MSTRG.63277.193"; exon_number "5";
chr15	StringTie	exon	45122868	45123043	1000	-	.	gene_id "MSTRG.63277"; transcript_id "MSTRG.63277.193"; exon_number "6";
chr15	StringTie	exon	45129018	45129134	1000	-	.	gene_id "MSTRG.63277"; transcript_id "MSTRG.63277.193"; exon_number "7";
chr15	StringTie	exon	45129204	45129339	1000	-	.	gene_id "MSTRG.63277"; transcript_id "MSTRG.63277.193"; exon_number "8";
chr15	StringTie	exon	45129460	45129615	1000	-	.	gene_id "MSTRG.63277"; transcript_id "MSTRG.63277.193"; exon_number "9";
chr15	StringTie	exon	45129762	45129952	1000	-	.	gene_id "MSTRG.63277"; transcript_id "MSTRG.63277.193"; exon_number "10";
chr15	StringTie	transcript	45117001	45130002	1000	-	.	gene_id "MSTRG.63277"; transcript_id "MSTRG.63277.194";
chr15	StringTie	exon	45117001	45117244	1000	-	.	gene_id "MSTRG.63277"; transcript_id "MSTRG.63277.194"; exon_number "1";
chr15	StringTie	exon	45117804	45119365	1000	-	.	gene_id "MSTRG.63277"; transcript_id "MSTRG.63277.194"; exon_number "2";
chr15	StringTie	exon	45120103	45120320	1000	-	.	gene_id "MSTRG.63277"; transcript_id "MSTRG.63277.194"; exon_number "3";
chr15	StringTie	exon	45120592	45120805	1000	-	.	gene_id "MSTRG.63277"; transcript_id "MSTRG.63277.194"; exon_number "4";
chr15	StringTie	exon	45121087	45121221	1000	-	.	gene_id "MSTRG.63277"; transcript_id "MSTRG.63277.194"; exon_number "5";
chr15	StringTie	exon	45122185	45122242	1000	-	.	gene_id "MSTRG.63277"; transcript_id "MSTRG.63277.194"; exon_number "6";
chr15	StringTie	exon	45122868	45123043	1000	-	.	gene_id "MSTRG.63277"; transcript_id "MSTRG.63277.194"; exon_number "7";
chr15	StringTie	exon	45129018	45129134	1000	-	.	gene_id "MSTRG.63277"; transcript_id "MSTRG.63277.194"; exon_number "8";
chr15	StringTie	exon	45129232	45129339	1000	-	.	gene_id "MSTRG.63277"; transcript_id "MSTRG.63277.194"; exon_number "9";
chr15	StringTie	exon	45129460	45130002	1000	-	.	gene_id "MSTRG.63277"; transcript_id "MSTRG.63277.194"; exon_number "10";
chr15	StringTie	transcript	45117023	45129951	1000	-	.	gene_id "MSTRG.63277"; transcript_id "MSTRG.63277.195";
chr15	StringTie	exon	45117023	45117145	1000	-	.	gene_id "MSTRG.63277"; transcript_id "MSTRG.63277.195"; exon_number "1";
chr15	StringTie	exon	45117211	45119365	1000	-	.	gene_id "MSTRG.63277"; transcript_id "MSTRG.63277.195"; exon_number "2";
chr15	StringTie	exon	45120103	45120320	1000	-	.	gene_id "MSTRG.63277"; transcript_id "MSTRG.63277.195"; exon_number "3";
chr15	StringTie	exon	45120592	45120805	1000	-	.	gene_id "MSTRG.63277"; transcript_id "MSTRG.63277.195"; exon_number "4";
chr15	StringTie	exon	45122185	45122242	1000	-	.	gene_id "MSTRG.63277"; transcript_id "MSTRG.63277.195"; exon_number "5";
chr15	StringTie	exon	45122868	45123043	1000	-	.	gene_id "MSTRG.63277"; transcript_id "MSTRG.63277.195"; exon_number "6";
chr15	StringTie	exon	45129018	45129134	1000	-	.	gene_id "MSTRG.63277"; transcript_id "MSTRG.63277.195"; exon_number "7";
chr15	StringTie	exon	45129460	45129615	1000	-	.	gene_id "MSTRG.63277"; transcript_id "MSTRG.63277.195"; exon_number "8";
chr15	StringTie	exon	45129852	45129951	1000	-	.	gene_id "MSTRG.63277"; transcript_id "MSTRG.63277.195"; exon_number "9";
chr15	StringTie	transcript	45117023	45136008	1000	-	.	gene_id "MSTRG.63277"; transcript_id "MSTRG.63277.196";
chr15	StringTie	exon	45117023	45117145	1000	-	.	gene_id "MSTRG.63277"; transcript_id "MSTRG.63277.196"; exon_number "1";
chr15	StringTie	exon	45117211	45117809	1000	-	.	gene_id "MSTRG.63277"; transcript_id "MSTRG.63277.196"; exon_number "2";
chr15	StringTie	exon	45117904	45119365	1000	-	.	gene_id "MSTRG.63277"; transcript_id "MSTRG.63277.196"; exon_number "3";
chr15	StringTie	exon	45120103	45120320	1000	-	.	gene_id "MSTRG.63277"; transcript_id "MSTRG.63277.196"; exon_number "4";
chr15	StringTie	exon	45120592	45120805	1000	-	.	gene_id "MSTRG.63277"; transcript_id "MSTRG.63277.196"; exon_number "5";
chr15	StringTie	exon	45121087	45121221	1000	-	.	gene_id "MSTRG.63277"; transcript_id "MSTRG.63277.196"; exon_number "6";
chr15	StringTie	exon	45122185	45122242	1000	-	.	gene_id "MSTRG.63277"; transcript_id "MSTRG.63277.196"; exon_number "7";
chr15	StringTie	exon	45122868	45123043	1000	-	.	gene_id "MSTRG.63277"; transcript_id "MSTRG.63277.196"; exon_number "8";
chr15	StringTie	exon	45129018	45129134	1000	-	.	gene_id "MSTRG.63277"; transcript_id "MSTRG.63277.196"; exon_number "9";
chr15	StringTie	exon	45135946	45136008	1000	-	.	gene_id "MSTRG.63277"; transcript_id "MSTRG.63277.196"; exon_number "10";
chr15	StringTie	transcript	45117030	45129984	1000	-	.	gene_id "MSTRG.63277"; transcript_id "MSTRG.63277.197";
chr15	StringTie	exon	45117030	45117129	1000	-	.	gene_id "MSTRG.63277"; transcript_id "MSTRG.63277.197"; exon_number "1";
chr15	StringTie	exon	45117211	45119365	1000	-	.	gene_id "MSTRG.63277"; transcript_id "MSTRG.63277.197"; exon_number "2";
chr15	StringTie	exon	45120103	45120320	1000	-	.	gene_id "MSTRG.63277"; transcript_id "MSTRG.63277.197"; exon_number "3";
chr15	StringTie	exon	45120592	45120805	1000	-	.	gene_id "MSTRG.63277"; transcript_id "MSTRG.63277.197"; exon_number "4";
chr15	StringTie	exon	45121087	45121221	1000	-	.	gene_id "MSTRG.63277"; transcript_id "MSTRG.63277.197"; exon_number "5";
chr15	StringTie	exon	45122185	45122242	1000	-	.	gene_id "MSTRG.63277"; transcript_id "MSTRG.63277.197"; exon_number "6";
chr15	StringTie	exon	45122868	45123043	1000	-	.	gene_id "MSTRG.63277"; transcript_id "MSTRG.63277.197"; exon_number "7";
chr15	StringTie	exon	45129018	45129134	1000	-	.	gene_id "MSTRG.63277"; transcript_id "MSTRG.63277.197"; exon_number "8";
chr15	StringTie	exon	45129204	45129323	1000	-	.	gene_id "MSTRG.63277"; transcript_id "MSTRG.63277.197"; exon_number "9";
chr15	StringTie	exon	45129460	45129984	1000	-	.	gene_id "MSTRG.63277"; transcript_id "MSTRG.63277.197"; exon_number "10";
chr15	StringTie	transcript	45117030	45129907	1000	-	.	gene_id "MSTRG.63277"; transcript_id "MSTRG.63277.198";
chr15	StringTie	exon	45117030	45117129	1000	-	.	gene_id "MSTRG.63277"; transcript_id "MSTRG.63277.198"; exon_number "1";
chr15	StringTie	exon	45117211	45118069	1000	-	.	gene_id "MSTRG.63277"; transcript_id "MSTRG.63277.198"; exon_number "2";
chr15	StringTie	exon	45119147	45119365	1000	-	.	gene_id "MSTRG.63277"; transcript_id "MSTRG.63277.198"; exon_number "3";
chr15	StringTie	exon	45120103	45120320	1000	-	.	gene_id "MSTRG.63277"; transcript_id "MSTRG.63277.198"; exon_number "4";
chr15	StringTie	exon	45120592	45120805	1000	-	.	gene_id "MSTRG.63277"; transcript_id "MSTRG.63277.198"; exon_number "5";
chr15	StringTie	exon	45121087	45121221	1000	-	.	gene_id "MSTRG.63277"; transcript_id "MSTRG.63277.198"; exon_number "6";
chr15	StringTie	exon	45122185	45122242	1000	-	.	gene_id "MSTRG.63277"; transcript_id "MSTRG.63277.198"; exon_number "7";
chr15	StringTie	exon	45122868	45123043	1000	-	.	gene_id "MSTRG.63277"; transcript_id "MSTRG.63277.198"; exon_number "8";
chr15	StringTie	exon	45129018	45129134	1000	-	.	gene_id "MSTRG.63277"; transcript_id "MSTRG.63277.198"; exon_number "9";
chr15	StringTie	exon	45129460	45129615	1000	-	.	gene_id "MSTRG.63277"; transcript_id "MSTRG.63277.198"; exon_number "10";
chr15	StringTie	exon	45129823	45129907	1000	-	.	gene_id "MSTRG.63277"; transcript_id "MSTRG.63277.198"; exon_number "11";
chr15	StringTie	transcript	45117030	45129981	1000	-	.	gene_id "MSTRG.63277"; transcript_id "MSTRG.63277.199";
chr15	StringTie	exon	45117030	45117129	1000	-	.	gene_id "MSTRG.63277"; transcript_id "MSTRG.63277.199"; exon_number "1";
chr15	StringTie	exon	45117211	45119365	1000	-	.	gene_id "MSTRG.63277"; transcript_id "MSTRG.63277.199"; exon_number "2";
chr15	StringTie	exon	45120103	45120320	1000	-	.	gene_id "MSTRG.63277"; transcript_id "MSTRG.63277.199"; exon_number "3";
chr15	StringTie	exon	45120592	45120805	1000	-	.	gene_id "MSTRG.63277"; transcript_id "MSTRG.63277.199"; exon_number "4";
chr15	StringTie	exon	45121087	45121221	1000	-	.	gene_id "MSTRG.63277"; transcript_id "MSTRG.63277.199"; exon_number "5";
chr15	StringTie	exon	45122185	45122242	1000	-	.	gene_id "MSTRG.63277"; transcript_id "MSTRG.63277.199"; exon_number "6";
chr15	StringTie	exon	45122868	45123043	1000	-	.	gene_id "MSTRG.63277"; transcript_id "MSTRG.63277.199"; exon_number "7";
chr15	StringTie	exon	45129018	45129134	1000	-	.	gene_id "MSTRG.63277"; transcript_id "MSTRG.63277.199"; exon_number "8";
chr15	StringTie	exon	45129232	45129323	1000	-	.	gene_id "MSTRG.63277"; transcript_id "MSTRG.63277.199"; exon_number "9";
chr15	StringTie	exon	45129460	45129615	1000	-	.	gene_id "MSTRG.63277"; transcript_id "MSTRG.63277.199"; exon_number "10";
chr15	StringTie	exon	45129852	45129981	1000	-	.	gene_id "MSTRG.63277"; transcript_id "MSTRG.63277.199"; exon_number "11";
chr15	StringTie	transcript	45068715	45115364	1000	-	.	gene_id "MSTRG.63277"; transcript_id "MSTRG.63277.2";
chr15	StringTie	exon	45068715	45068870	1000	-	.	gene_id "MSTRG.63277"; transcript_id "MSTRG.63277.2"; exon_number "1";
chr15	StringTie	exon	45092657	45094272	1000	-	.	gene_id "MSTRG.63277"; transcript_id "MSTRG.63277.2"; exon_number "2";
chr15	StringTie	exon	45094563	45094691	1000	-	.	gene_id "MSTRG.63277"; transcript_id "MSTRG.63277.2"; exon_number "3";
chr15	StringTie	exon	45094936	45095091	1000	-	.	gene_id "MSTRG.63277"; transcript_id "MSTRG.63277.2"; exon_number "4";
chr15	StringTie	exon	45095437	45095595	1000	-	.	gene_id "MSTRG.63277"; transcript_id "MSTRG.63277.2"; exon_number "5";
chr15	StringTie	exon	45095828	45096060	1000	-	.	gene_id "MSTRG.63277"; transcript_id "MSTRG.63277.2"; exon_number "6";
chr15	StringTie	exon	45097238	45097391	1000	-	.	gene_id "MSTRG.63277"; transcript_id "MSTRG.63277.2"; exon_number "7";
chr15	StringTie	exon	45097614	45097741	1000	-	.	gene_id "MSTRG.63277"; transcript_id "MSTRG.63277.2"; exon_number "8";
chr15	StringTie	exon	45098009	45098058	1000	-	.	gene_id "MSTRG.63277"; transcript_id "MSTRG.63277.2"; exon_number "9";
chr15	StringTie	exon	45099383	45099482	1000	-	.	gene_id "MSTRG.63277"; transcript_id "MSTRG.63277.2"; exon_number "10";
chr15	StringTie	exon	45099662	45099892	1000	-	.	gene_id "MSTRG.63277"; transcript_id "MSTRG.63277.2"; exon_number "11";
chr15	StringTie	exon	45100050	45100228	1000	-	.	gene_id "MSTRG.63277"; transcript_id "MSTRG.63277.2"; exon_number "12";
chr15	StringTie	exon	45100755	45100838	1000	-	.	gene_id "MSTRG.63277"; transcript_id "MSTRG.63277.2"; exon_number "13";
chr15	StringTie	exon	45101205	45101274	1000	-	.	gene_id "MSTRG.63277"; transcript_id "MSTRG.63277.2"; exon_number "14";
chr15	StringTie	exon	45101793	45101989	1000	-	.	gene_id "MSTRG.63277"; transcript_id "MSTRG.63277.2"; exon_number "15";
chr15	StringTie	exon	45103960	45104053	1000	-	.	gene_id "MSTRG.63277"; transcript_id "MSTRG.63277.2"; exon_number "16";
chr15	StringTie	exon	45104140	45104365	1000	-	.	gene_id "MSTRG.63277"; transcript_id "MSTRG.63277.2"; exon_number "17";
chr15	StringTie	exon	45105643	45105828	1000	-	.	gene_id "MSTRG.63277"; transcript_id "MSTRG.63277.2"; exon_number "18";
chr15	StringTie	exon	45106125	45106327	1000	-	.	gene_id "MSTRG.63277"; transcript_id "MSTRG.63277.2"; exon_number "19";
chr15	StringTie	exon	45106528	45106641	1000	-	.	gene_id "MSTRG.63277"; transcript_id "MSTRG.63277.2"; exon_number "20";
chr15	StringTie	exon	45106832	45106969	1000	-	.	gene_id "MSTRG.63277"; transcript_id "MSTRG.63277.2"; exon_number "21";
chr15	StringTie	exon	45107345	45107463	1000	-	.	gene_id "MSTRG.63277"; transcript_id "MSTRG.63277.2"; exon_number "22";
chr15	StringTie	exon	45108047	45108222	1000	-	.	gene_id "MSTRG.63277"; transcript_id "MSTRG.63277.2"; exon_number "23";
chr15	StringTie	exon	45108789	45108952	1000	-	.	gene_id "MSTRG.63277"; transcript_id "MSTRG.63277.2"; exon_number "24";
chr15	StringTie	exon	45109524	45109626	1000	-	.	gene_id "MSTRG.63277"; transcript_id "MSTRG.63277.2"; exon_number "25";
chr15	StringTie	exon	45109890	45109980	1000	-	.	gene_id "MSTRG.63277"; transcript_id "MSTRG.63277.2"; exon_number "26";
chr15	StringTie	exon	45110428	45110524	1000	-	.	gene_id "MSTRG.63277"; transcript_id "MSTRG.63277.2"; exon_number "27";
chr15	StringTie	exon	45110650	45110710	1000	-	.	gene_id "MSTRG.63277"; transcript_id "MSTRG.63277.2"; exon_number "28";
chr15	StringTie	exon	45111111	45111277	1000	-	.	gene_id "MSTRG.63277"; transcript_id "MSTRG.63277.2"; exon_number "29";
chr15	StringTie	exon	45111384	45111585	1000	-	.	gene_id "MSTRG.63277"; transcript_id "MSTRG.63277.2"; exon_number "30";
chr15	StringTie	exon	45111768	45111955	1000	-	.	gene_id "MSTRG.63277"; transcript_id "MSTRG.63277.2"; exon_number "31";
chr15	StringTie	exon	45112554	45112718	1000	-	.	gene_id "MSTRG.63277"; transcript_id "MSTRG.63277.2"; exon_number "32";
chr15	StringTie	exon	45112987	45113076	1000	-	.	gene_id "MSTRG.63277"; transcript_id "MSTRG.63277.2"; exon_number "33";
chr15	StringTie	exon	45113342	45113425	1000	-	.	gene_id "MSTRG.63277"; transcript_id "MSTRG.63277.2"; exon_number "34";
chr15	StringTie	exon	45113973	45114501	1000	-	.	gene_id "MSTRG.63277"; transcript_id "MSTRG.63277.2"; exon_number "35";
chr15	StringTie	exon	45114551	45115364	1000	-	.	gene_id "MSTRG.63277"; transcript_id "MSTRG.63277.2"; exon_number "36";
chr15	StringTie	transcript	45092594	45130035	1000	-	.	gene_id "MSTRG.63277"; transcript_id "MSTRG.63277.20";
chr15	StringTie	exon	45092594	45094272	1000	-	.	gene_id "MSTRG.63277"; transcript_id "MSTRG.63277.20"; exon_number "1";
chr15	StringTie	exon	45094563	45094691	1000	-	.	gene_id "MSTRG.63277"; transcript_id "MSTRG.63277.20"; exon_number "2";
chr15	StringTie	exon	45094936	45095091	1000	-	.	gene_id "MSTRG.63277"; transcript_id "MSTRG.63277.20"; exon_number "3";
chr15	StringTie	exon	45095437	45095595	1000	-	.	gene_id "MSTRG.63277"; transcript_id "MSTRG.63277.20"; exon_number "4";
chr15	StringTie	exon	45095828	45096060	1000	-	.	gene_id "MSTRG.63277"; transcript_id "MSTRG.63277.20"; exon_number "5";
chr15	StringTie	exon	45097238	45097391	1000	-	.	gene_id "MSTRG.63277"; transcript_id "MSTRG.63277.20"; exon_number "6";
chr15	StringTie	exon	45097614	45097741	1000	-	.	gene_id "MSTRG.63277"; transcript_id "MSTRG.63277.20"; exon_number "7";
chr15	StringTie	exon	45098009	45098058	1000	-	.	gene_id "MSTRG.63277"; transcript_id "MSTRG.63277.20"; exon_number "8";
chr15	StringTie	exon	45099383	45099482	1000	-	.	gene_id "MSTRG.63277"; transcript_id "MSTRG.63277.20"; exon_number "9";
chr15	StringTie	exon	45099662	45099892	1000	-	.	gene_id "MSTRG.63277"; transcript_id "MSTRG.63277.20"; exon_number "10";
chr15	StringTie	exon	45100050	45100228	1000	-	.	gene_id "MSTRG.63277"; transcript_id "MSTRG.63277.20"; exon_number "11";
chr15	StringTie	exon	45100755	45100838	1000	-	.	gene_id "MSTRG.63277"; transcript_id "MSTRG.63277.20"; exon_number "12";
chr15	StringTie	exon	45101205	45101274	1000	-	.	gene_id "MSTRG.63277"; transcript_id "MSTRG.63277.20"; exon_number "13";
chr15	StringTie	exon	45101793	45101989	1000	-	.	gene_id "MSTRG.63277"; transcript_id "MSTRG.63277.20"; exon_number "14";
chr15	StringTie	exon	45103960	45104053	1000	-	.	gene_id "MSTRG.63277"; transcript_id "MSTRG.63277.20"; exon_number "15";
chr15	StringTie	exon	45104140	45104365	1000	-	.	gene_id "MSTRG.63277"; transcript_id "MSTRG.63277.20"; exon_number "16";
chr15	StringTie	exon	45105643	45105828	1000	-	.	gene_id "MSTRG.63277"; transcript_id "MSTRG.63277.20"; exon_number "17";
chr15	StringTie	exon	45106125	45106327	1000	-	.	gene_id "MSTRG.63277"; transcript_id "MSTRG.63277.20"; exon_number "18";
chr15	StringTie	exon	45106528	45106641	1000	-	.	gene_id "MSTRG.63277"; transcript_id "MSTRG.63277.20"; exon_number "19";
chr15	StringTie	exon	45106832	45106969	1000	-	.	gene_id "MSTRG.63277"; transcript_id "MSTRG.63277.20"; exon_number "20";
chr15	StringTie	exon	45107345	45107463	1000	-	.	gene_id "MSTRG.63277"; transcript_id "MSTRG.63277.20"; exon_number "21";
chr15	StringTie	exon	45108047	45108222	1000	-	.	gene_id "MSTRG.63277"; transcript_id "MSTRG.63277.20"; exon_number "22";
chr15	StringTie	exon	45108789	45108952	1000	-	.	gene_id "MSTRG.63277"; transcript_id "MSTRG.63277.20"; exon_number "23";
chr15	StringTie	exon	45109524	45109626	1000	-	.	gene_id "MSTRG.63277"; transcript_id "MSTRG.63277.20"; exon_number "24";
chr15	StringTie	exon	45109890	45109980	1000	-	.	gene_id "MSTRG.63277"; transcript_id "MSTRG.63277.20"; exon_number "25";
chr15	StringTie	exon	45110428	45110524	1000	-	.	gene_id "MSTRG.63277"; transcript_id "MSTRG.63277.20"; exon_number "26";
chr15	StringTie	exon	45110650	45110710	1000	-	.	gene_id "MSTRG.63277"; transcript_id "MSTRG.63277.20"; exon_number "27";
chr15	StringTie	exon	45111111	45111277	1000	-	.	gene_id "MSTRG.63277"; transcript_id "MSTRG.63277.20"; exon_number "28";
chr15	StringTie	exon	45111384	45111585	1000	-	.	gene_id "MSTRG.63277"; transcript_id "MSTRG.63277.20"; exon_number "29";
chr15	StringTie	exon	45111768	45111955	1000	-	.	gene_id "MSTRG.63277"; transcript_id "MSTRG.63277.20"; exon_number "30";
chr15	StringTie	exon	45112554	45112718	1000	-	.	gene_id "MSTRG.63277"; transcript_id "MSTRG.63277.20"; exon_number "31";
chr15	StringTie	exon	45112987	45113076	1000	-	.	gene_id "MSTRG.63277"; transcript_id "MSTRG.63277.20"; exon_number "32";
chr15	StringTie	exon	45113342	45113425	1000	-	.	gene_id "MSTRG.63277"; transcript_id "MSTRG.63277.20"; exon_number "33";
chr15	StringTie	exon	45113973	45119365	1000	-	.	gene_id "MSTRG.63277"; transcript_id "MSTRG.63277.20"; exon_number "34";
chr15	StringTie	exon	45120103	45120320	1000	-	.	gene_id "MSTRG.63277"; transcript_id "MSTRG.63277.20"; exon_number "35";
chr15	StringTie	exon	45120592	45120805	1000	-	.	gene_id "MSTRG.63277"; transcript_id "MSTRG.63277.20"; exon_number "36";
chr15	StringTie	exon	45121087	45121221	1000	-	.	gene_id "MSTRG.63277"; transcript_id "MSTRG.63277.20"; exon_number "37";
chr15	StringTie	exon	45122185	45122242	1000	-	.	gene_id "MSTRG.63277"; transcript_id "MSTRG.63277.20"; exon_number "38";
chr15	StringTie	exon	45122868	45123043	1000	-	.	gene_id "MSTRG.63277"; transcript_id "MSTRG.63277.20"; exon_number "39";
chr15	StringTie	exon	45129018	45129134	1000	-	.	gene_id "MSTRG.63277"; transcript_id "MSTRG.63277.20"; exon_number "40";
chr15	StringTie	exon	45129232	45129323	1000	-	.	gene_id "MSTRG.63277"; transcript_id "MSTRG.63277.20"; exon_number "41";
chr15	StringTie	exon	45129460	45129615	1000	-	.	gene_id "MSTRG.63277"; transcript_id "MSTRG.63277.20"; exon_number "42";
chr15	StringTie	exon	45129762	45130035	1000	-	.	gene_id "MSTRG.63277"; transcript_id "MSTRG.63277.20"; exon_number "43";
chr15	StringTie	transcript	45117037	45129946	1000	-	.	gene_id "MSTRG.63277"; transcript_id "MSTRG.63277.200";
chr15	StringTie	exon	45117037	45117244	1000	-	.	gene_id "MSTRG.63277"; transcript_id "MSTRG.63277.200"; exon_number "1";
chr15	StringTie	exon	45117283	45119365	1000	-	.	gene_id "MSTRG.63277"; transcript_id "MSTRG.63277.200"; exon_number "2";
chr15	StringTie	exon	45120103	45120320	1000	-	.	gene_id "MSTRG.63277"; transcript_id "MSTRG.63277.200"; exon_number "3";
chr15	StringTie	exon	45120592	45120805	1000	-	.	gene_id "MSTRG.63277"; transcript_id "MSTRG.63277.200"; exon_number "4";
chr15	StringTie	exon	45121087	45121221	1000	-	.	gene_id "MSTRG.63277"; transcript_id "MSTRG.63277.200"; exon_number "5";
chr15	StringTie	exon	45122185	45122242	1000	-	.	gene_id "MSTRG.63277"; transcript_id "MSTRG.63277.200"; exon_number "6";
chr15	StringTie	exon	45122868	45123043	1000	-	.	gene_id "MSTRG.63277"; transcript_id "MSTRG.63277.200"; exon_number "7";
chr15	StringTie	exon	45129018	45129339	1000	-	.	gene_id "MSTRG.63277"; transcript_id "MSTRG.63277.200"; exon_number "8";
chr15	StringTie	exon	45129460	45129946	1000	-	.	gene_id "MSTRG.63277"; transcript_id "MSTRG.63277.200"; exon_number "9";
chr15	StringTie	transcript	45117037	45129981	1000	-	.	gene_id "MSTRG.63277"; transcript_id "MSTRG.63277.201";
chr15	StringTie	exon	45117037	45117244	1000	-	.	gene_id "MSTRG.63277"; transcript_id "MSTRG.63277.201"; exon_number "1";
chr15	StringTie	exon	45117283	45119365	1000	-	.	gene_id "MSTRG.63277"; transcript_id "MSTRG.63277.201"; exon_number "2";
chr15	StringTie	exon	45120103	45120320	1000	-	.	gene_id "MSTRG.63277"; transcript_id "MSTRG.63277.201"; exon_number "3";
chr15	StringTie	exon	45120592	45120805	1000	-	.	gene_id "MSTRG.63277"; transcript_id "MSTRG.63277.201"; exon_number "4";
chr15	StringTie	exon	45121087	45121221	1000	-	.	gene_id "MSTRG.63277"; transcript_id "MSTRG.63277.201"; exon_number "5";
chr15	StringTie	exon	45122185	45122242	1000	-	.	gene_id "MSTRG.63277"; transcript_id "MSTRG.63277.201"; exon_number "6";
chr15	StringTie	exon	45122868	45123043	1000	-	.	gene_id "MSTRG.63277"; transcript_id "MSTRG.63277.201"; exon_number "7";
chr15	StringTie	exon	45129018	45129134	1000	-	.	gene_id "MSTRG.63277"; transcript_id "MSTRG.63277.201"; exon_number "8";
chr15	StringTie	exon	45129460	45129615	1000	-	.	gene_id "MSTRG.63277"; transcript_id "MSTRG.63277.201"; exon_number "9";
chr15	StringTie	exon	45129852	45129981	1000	-	.	gene_id "MSTRG.63277"; transcript_id "MSTRG.63277.201"; exon_number "10";
chr15	StringTie	transcript	45117057	45130044	1000	-	.	gene_id "MSTRG.63277"; transcript_id "MSTRG.63277.202";
chr15	StringTie	exon	45117057	45119365	1000	-	.	gene_id "MSTRG.63277"; transcript_id "MSTRG.63277.202"; exon_number "1";
chr15	StringTie	exon	45120103	45120320	1000	-	.	gene_id "MSTRG.63277"; transcript_id "MSTRG.63277.202"; exon_number "2";
chr15	StringTie	exon	45120592	45120805	1000	-	.	gene_id "MSTRG.63277"; transcript_id "MSTRG.63277.202"; exon_number "3";
chr15	StringTie	exon	45121087	45121221	1000	-	.	gene_id "MSTRG.63277"; transcript_id "MSTRG.63277.202"; exon_number "4";
chr15	StringTie	exon	45122185	45122242	1000	-	.	gene_id "MSTRG.63277"; transcript_id "MSTRG.63277.202"; exon_number "5";
chr15	StringTie	exon	45122868	45123043	1000	-	.	gene_id "MSTRG.63277"; transcript_id "MSTRG.63277.202"; exon_number "6";
chr15	StringTie	exon	45129018	45129134	1000	-	.	gene_id "MSTRG.63277"; transcript_id "MSTRG.63277.202"; exon_number "7";
chr15	StringTie	exon	45129232	45129339	1000	-	.	gene_id "MSTRG.63277"; transcript_id "MSTRG.63277.202"; exon_number "8";
chr15	StringTie	exon	45129460	45129615	1000	-	.	gene_id "MSTRG.63277"; transcript_id "MSTRG.63277.202"; exon_number "9";
chr15	StringTie	exon	45129762	45130044	1000	-	.	gene_id "MSTRG.63277"; transcript_id "MSTRG.63277.202"; exon_number "10";
chr15	StringTie	transcript	45117068	45131473	1000	-	.	gene_id "MSTRG.63277"; transcript_id "MSTRG.63277.203";
chr15	StringTie	exon	45117068	45119365	1000	-	.	gene_id "MSTRG.63277"; transcript_id "MSTRG.63277.203"; exon_number "1";
chr15	StringTie	exon	45120103	45120320	1000	-	.	gene_id "MSTRG.63277"; transcript_id "MSTRG.63277.203"; exon_number "2";
chr15	StringTie	exon	45120592	45120805	1000	-	.	gene_id "MSTRG.63277"; transcript_id "MSTRG.63277.203"; exon_number "3";
chr15	StringTie	exon	45121087	45121221	1000	-	.	gene_id "MSTRG.63277"; transcript_id "MSTRG.63277.203"; exon_number "4";
chr15	StringTie	exon	45122185	45122242	1000	-	.	gene_id "MSTRG.63277"; transcript_id "MSTRG.63277.203"; exon_number "5";
chr15	StringTie	exon	45122868	45123043	1000	-	.	gene_id "MSTRG.63277"; transcript_id "MSTRG.63277.203"; exon_number "6";
chr15	StringTie	exon	45129018	45129134	1000	-	.	gene_id "MSTRG.63277"; transcript_id "MSTRG.63277.203"; exon_number "7";
chr15	StringTie	exon	45129204	45129339	1000	-	.	gene_id "MSTRG.63277"; transcript_id "MSTRG.63277.203"; exon_number "8";
chr15	StringTie	exon	45129460	45129615	1000	-	.	gene_id "MSTRG.63277"; transcript_id "MSTRG.63277.203"; exon_number "9";
chr15	StringTie	exon	45130476	45131473	1000	-	.	gene_id "MSTRG.63277"; transcript_id "MSTRG.63277.203"; exon_number "10";
chr15	StringTie	transcript	45117090	45130026	1000	-	.	gene_id "MSTRG.63277"; transcript_id "MSTRG.63277.204";
chr15	StringTie	exon	45117090	45117809	1000	-	.	gene_id "MSTRG.63277"; transcript_id "MSTRG.63277.204"; exon_number "1";
chr15	StringTie	exon	45117904	45119365	1000	-	.	gene_id "MSTRG.63277"; transcript_id "MSTRG.63277.204"; exon_number "2";
chr15	StringTie	exon	45120103	45120320	1000	-	.	gene_id "MSTRG.63277"; transcript_id "MSTRG.63277.204"; exon_number "3";
chr15	StringTie	exon	45120592	45120805	1000	-	.	gene_id "MSTRG.63277"; transcript_id "MSTRG.63277.204"; exon_number "4";
chr15	StringTie	exon	45121087	45121221	1000	-	.	gene_id "MSTRG.63277"; transcript_id "MSTRG.63277.204"; exon_number "5";
chr15	StringTie	exon	45122185	45122242	1000	-	.	gene_id "MSTRG.63277"; transcript_id "MSTRG.63277.204"; exon_number "6";
chr15	StringTie	exon	45122868	45123043	1000	-	.	gene_id "MSTRG.63277"; transcript_id "MSTRG.63277.204"; exon_number "7";
chr15	StringTie	exon	45129018	45129134	1000	-	.	gene_id "MSTRG.63277"; transcript_id "MSTRG.63277.204"; exon_number "8";
chr15	StringTie	exon	45129232	45129323	1000	-	.	gene_id "MSTRG.63277"; transcript_id "MSTRG.63277.204"; exon_number "9";
chr15	StringTie	exon	45129460	45129615	1000	-	.	gene_id "MSTRG.63277"; transcript_id "MSTRG.63277.204"; exon_number "10";
chr15	StringTie	exon	45129823	45130026	1000	-	.	gene_id "MSTRG.63277"; transcript_id "MSTRG.63277.204"; exon_number "11";
chr15	StringTie	transcript	45117090	45129961	1000	-	.	gene_id "MSTRG.63277"; transcript_id "MSTRG.63277.205";
chr15	StringTie	exon	45117090	45119365	1000	-	.	gene_id "MSTRG.63277"; transcript_id "MSTRG.63277.205"; exon_number "1";
chr15	StringTie	exon	45120103	45120320	1000	-	.	gene_id "MSTRG.63277"; transcript_id "MSTRG.63277.205"; exon_number "2";
chr15	StringTie	exon	45120592	45120805	1000	-	.	gene_id "MSTRG.63277"; transcript_id "MSTRG.63277.205"; exon_number "3";
chr15	StringTie	exon	45122185	45122242	1000	-	.	gene_id "MSTRG.63277"; transcript_id "MSTRG.63277.205"; exon_number "4";
chr15	StringTie	exon	45122868	45123043	1000	-	.	gene_id "MSTRG.63277"; transcript_id "MSTRG.63277.205"; exon_number "5";
chr15	StringTie	exon	45129823	45129961	1000	-	.	gene_id "MSTRG.63277"; transcript_id "MSTRG.63277.205"; exon_number "6";
chr15	StringTie	transcript	45117092	45130013	1000	-	.	gene_id "MSTRG.63277"; transcript_id "MSTRG.63277.206";
chr15	StringTie	exon	45117092	45117809	1000	-	.	gene_id "MSTRG.63277"; transcript_id "MSTRG.63277.206"; exon_number "1";
chr15	StringTie	exon	45117904	45119365	1000	-	.	gene_id "MSTRG.63277"; transcript_id "MSTRG.63277.206"; exon_number "2";
chr15	StringTie	exon	45120103	45120320	1000	-	.	gene_id "MSTRG.63277"; transcript_id "MSTRG.63277.206"; exon_number "3";
chr15	StringTie	exon	45120592	45120805	1000	-	.	gene_id "MSTRG.63277"; transcript_id "MSTRG.63277.206"; exon_number "4";
chr15	StringTie	exon	45121087	45121221	1000	-	.	gene_id "MSTRG.63277"; transcript_id "MSTRG.63277.206"; exon_number "5";
chr15	StringTie	exon	45122185	45122242	1000	-	.	gene_id "MSTRG.63277"; transcript_id "MSTRG.63277.206"; exon_number "6";
chr15	StringTie	exon	45122868	45123043	1000	-	.	gene_id "MSTRG.63277"; transcript_id "MSTRG.63277.206"; exon_number "7";
chr15	StringTie	exon	45129018	45129134	1000	-	.	gene_id "MSTRG.63277"; transcript_id "MSTRG.63277.206"; exon_number "8";
chr15	StringTie	exon	45129460	45130013	1000	-	.	gene_id "MSTRG.63277"; transcript_id "MSTRG.63277.206"; exon_number "9";
chr15	StringTie	transcript	45117092	45129925	1000	-	.	gene_id "MSTRG.63277"; transcript_id "MSTRG.63277.207";
chr15	StringTie	exon	45117092	45117809	1000	-	.	gene_id "MSTRG.63277"; transcript_id "MSTRG.63277.207"; exon_number "1";
chr15	StringTie	exon	45117904	45118069	1000	-	.	gene_id "MSTRG.63277"; transcript_id "MSTRG.63277.207"; exon_number "2";
chr15	StringTie	exon	45119147	45119365	1000	-	.	gene_id "MSTRG.63277"; transcript_id "MSTRG.63277.207"; exon_number "3";
chr15	StringTie	exon	45120103	45120320	1000	-	.	gene_id "MSTRG.63277"; transcript_id "MSTRG.63277.207"; exon_number "4";
chr15	StringTie	exon	45120592	45120805	1000	-	.	gene_id "MSTRG.63277"; transcript_id "MSTRG.63277.207"; exon_number "5";
chr15	StringTie	exon	45122185	45122242	1000	-	.	gene_id "MSTRG.63277"; transcript_id "MSTRG.63277.207"; exon_number "6";
chr15	StringTie	exon	45122868	45123043	1000	-	.	gene_id "MSTRG.63277"; transcript_id "MSTRG.63277.207"; exon_number "7";
chr15	StringTie	exon	45129018	45129134	1000	-	.	gene_id "MSTRG.63277"; transcript_id "MSTRG.63277.207"; exon_number "8";
chr15	StringTie	exon	45129852	45129925	1000	-	.	gene_id "MSTRG.63277"; transcript_id "MSTRG.63277.207"; exon_number "9";
chr15	StringTie	transcript	45117092	45129966	1000	-	.	gene_id "MSTRG.63277"; transcript_id "MSTRG.63277.208";
chr15	StringTie	exon	45117092	45117244	1000	-	.	gene_id "MSTRG.63277"; transcript_id "MSTRG.63277.208"; exon_number "1";
chr15	StringTie	exon	45117973	45119365	1000	-	.	gene_id "MSTRG.63277"; transcript_id "MSTRG.63277.208"; exon_number "2";
chr15	StringTie	exon	45120103	45120320	1000	-	.	gene_id "MSTRG.63277"; transcript_id "MSTRG.63277.208"; exon_number "3";
chr15	StringTie	exon	45120592	45120805	1000	-	.	gene_id "MSTRG.63277"; transcript_id "MSTRG.63277.208"; exon_number "4";
chr15	StringTie	exon	45121087	45121221	1000	-	.	gene_id "MSTRG.63277"; transcript_id "MSTRG.63277.208"; exon_number "5";
chr15	StringTie	exon	45122185	45122242	1000	-	.	gene_id "MSTRG.63277"; transcript_id "MSTRG.63277.208"; exon_number "6";
chr15	StringTie	exon	45122868	45123043	1000	-	.	gene_id "MSTRG.63277"; transcript_id "MSTRG.63277.208"; exon_number "7";
chr15	StringTie	exon	45129823	45129966	1000	-	.	gene_id "MSTRG.63277"; transcript_id "MSTRG.63277.208"; exon_number "8";
chr15	StringTie	transcript	45117093	45129952	1000	-	.	gene_id "MSTRG.63277"; transcript_id "MSTRG.63277.209";
chr15	StringTie	exon	45117093	45117809	1000	-	.	gene_id "MSTRG.63277"; transcript_id "MSTRG.63277.209"; exon_number "1";
chr15	StringTie	exon	45117904	45119365	1000	-	.	gene_id "MSTRG.63277"; transcript_id "MSTRG.63277.209"; exon_number "2";
chr15	StringTie	exon	45120103	45120320	1000	-	.	gene_id "MSTRG.63277"; transcript_id "MSTRG.63277.209"; exon_number "3";
chr15	StringTie	exon	45120592	45120805	1000	-	.	gene_id "MSTRG.63277"; transcript_id "MSTRG.63277.209"; exon_number "4";
chr15	StringTie	exon	45121087	45121221	1000	-	.	gene_id "MSTRG.63277"; transcript_id "MSTRG.63277.209"; exon_number "5";
chr15	StringTie	exon	45122185	45122242	1000	-	.	gene_id "MSTRG.63277"; transcript_id "MSTRG.63277.209"; exon_number "6";
chr15	StringTie	exon	45122868	45123043	1000	-	.	gene_id "MSTRG.63277"; transcript_id "MSTRG.63277.209"; exon_number "7";
chr15	StringTie	exon	45129018	45129134	1000	-	.	gene_id "MSTRG.63277"; transcript_id "MSTRG.63277.209"; exon_number "8";
chr15	StringTie	exon	45129232	45129339	1000	-	.	gene_id "MSTRG.63277"; transcript_id "MSTRG.63277.209"; exon_number "9";
chr15	StringTie	exon	45129460	45129952	1000	-	.	gene_id "MSTRG.63277"; transcript_id "MSTRG.63277.209"; exon_number "10";
chr15	StringTie	transcript	45092604	45131377	1000	-	.	gene_id "MSTRG.63277"; transcript_id "MSTRG.63277.21";
chr15	StringTie	exon	45092604	45094272	1000	-	.	gene_id "MSTRG.63277"; transcript_id "MSTRG.63277.21"; exon_number "1";
chr15	StringTie	exon	45094563	45094691	1000	-	.	gene_id "MSTRG.63277"; transcript_id "MSTRG.63277.21"; exon_number "2";
chr15	StringTie	exon	45094936	45095091	1000	-	.	gene_id "MSTRG.63277"; transcript_id "MSTRG.63277.21"; exon_number "3";
chr15	StringTie	exon	45095437	45095595	1000	-	.	gene_id "MSTRG.63277"; transcript_id "MSTRG.63277.21"; exon_number "4";
chr15	StringTie	exon	45095828	45096060	1000	-	.	gene_id "MSTRG.63277"; transcript_id "MSTRG.63277.21"; exon_number "5";
chr15	StringTie	exon	45097238	45097358	1000	-	.	gene_id "MSTRG.63277"; transcript_id "MSTRG.63277.21"; exon_number "6";
chr15	StringTie	exon	45097614	45097741	1000	-	.	gene_id "MSTRG.63277"; transcript_id "MSTRG.63277.21"; exon_number "7";
chr15	StringTie	exon	45098009	45098058	1000	-	.	gene_id "MSTRG.63277"; transcript_id "MSTRG.63277.21"; exon_number "8";
chr15	StringTie	exon	45099383	45099482	1000	-	.	gene_id "MSTRG.63277"; transcript_id "MSTRG.63277.21"; exon_number "9";
chr15	StringTie	exon	45099662	45099892	1000	-	.	gene_id "MSTRG.63277"; transcript_id "MSTRG.63277.21"; exon_number "10";
chr15	StringTie	exon	45100050	45100228	1000	-	.	gene_id "MSTRG.63277"; transcript_id "MSTRG.63277.21"; exon_number "11";
chr15	StringTie	exon	45100755	45100838	1000	-	.	gene_id "MSTRG.63277"; transcript_id "MSTRG.63277.21"; exon_number "12";
chr15	StringTie	exon	45101205	45101274	1000	-	.	gene_id "MSTRG.63277"; transcript_id "MSTRG.63277.21"; exon_number "13";
chr15	StringTie	exon	45101793	45101989	1000	-	.	gene_id "MSTRG.63277"; transcript_id "MSTRG.63277.21"; exon_number "14";
chr15	StringTie	exon	45103960	45104053	1000	-	.	gene_id "MSTRG.63277"; transcript_id "MSTRG.63277.21"; exon_number "15";
chr15	StringTie	exon	45104140	45104365	1000	-	.	gene_id "MSTRG.63277"; transcript_id "MSTRG.63277.21"; exon_number "16";
chr15	StringTie	exon	45105643	45105828	1000	-	.	gene_id "MSTRG.63277"; transcript_id "MSTRG.63277.21"; exon_number "17";
chr15	StringTie	exon	45106125	45106327	1000	-	.	gene_id "MSTRG.63277"; transcript_id "MSTRG.63277.21"; exon_number "18";
chr15	StringTie	exon	45106528	45106641	1000	-	.	gene_id "MSTRG.63277"; transcript_id "MSTRG.63277.21"; exon_number "19";
chr15	StringTie	exon	45106832	45106969	1000	-	.	gene_id "MSTRG.63277"; transcript_id "MSTRG.63277.21"; exon_number "20";
chr15	StringTie	exon	45107345	45107463	1000	-	.	gene_id "MSTRG.63277"; transcript_id "MSTRG.63277.21"; exon_number "21";
chr15	StringTie	exon	45108047	45108222	1000	-	.	gene_id "MSTRG.63277"; transcript_id "MSTRG.63277.21"; exon_number "22";
chr15	StringTie	exon	45108789	45108952	1000	-	.	gene_id "MSTRG.63277"; transcript_id "MSTRG.63277.21"; exon_number "23";
chr15	StringTie	exon	45109524	45109626	1000	-	.	gene_id "MSTRG.63277"; transcript_id "MSTRG.63277.21"; exon_number "24";
chr15	StringTie	exon	45109890	45109980	1000	-	.	gene_id "MSTRG.63277"; transcript_id "MSTRG.63277.21"; exon_number "25";
chr15	StringTie	exon	45110428	45110524	1000	-	.	gene_id "MSTRG.63277"; transcript_id "MSTRG.63277.21"; exon_number "26";
chr15	StringTie	exon	45110650	45110710	1000	-	.	gene_id "MSTRG.63277"; transcript_id "MSTRG.63277.21"; exon_number "27";
chr15	StringTie	exon	45111111	45111277	1000	-	.	gene_id "MSTRG.63277"; transcript_id "MSTRG.63277.21"; exon_number "28";
chr15	StringTie	exon	45111384	45111585	1000	-	.	gene_id "MSTRG.63277"; transcript_id "MSTRG.63277.21"; exon_number "29";
chr15	StringTie	exon	45111768	45111955	1000	-	.	gene_id "MSTRG.63277"; transcript_id "MSTRG.63277.21"; exon_number "30";
chr15	StringTie	exon	45112554	45112718	1000	-	.	gene_id "MSTRG.63277"; transcript_id "MSTRG.63277.21"; exon_number "31";
chr15	StringTie	exon	45112987	45113076	1000	-	.	gene_id "MSTRG.63277"; transcript_id "MSTRG.63277.21"; exon_number "32";
chr15	StringTie	exon	45113342	45113425	1000	-	.	gene_id "MSTRG.63277"; transcript_id "MSTRG.63277.21"; exon_number "33";
chr15	StringTie	exon	45119147	45119365	1000	-	.	gene_id "MSTRG.63277"; transcript_id "MSTRG.63277.21"; exon_number "34";
chr15	StringTie	exon	45120103	45120320	1000	-	.	gene_id "MSTRG.63277"; transcript_id "MSTRG.63277.21"; exon_number "35";
chr15	StringTie	exon	45120592	45120805	1000	-	.	gene_id "MSTRG.63277"; transcript_id "MSTRG.63277.21"; exon_number "36";
chr15	StringTie	exon	45121087	45121221	1000	-	.	gene_id "MSTRG.63277"; transcript_id "MSTRG.63277.21"; exon_number "37";
chr15	StringTie	exon	45122185	45122242	1000	-	.	gene_id "MSTRG.63277"; transcript_id "MSTRG.63277.21"; exon_number "38";
chr15	StringTie	exon	45122868	45123043	1000	-	.	gene_id "MSTRG.63277"; transcript_id "MSTRG.63277.21"; exon_number "39";
chr15	StringTie	exon	45129018	45129134	1000	-	.	gene_id "MSTRG.63277"; transcript_id "MSTRG.63277.21"; exon_number "40";
chr15	StringTie	exon	45129232	45129339	1000	-	.	gene_id "MSTRG.63277"; transcript_id "MSTRG.63277.21"; exon_number "41";
chr15	StringTie	exon	45129460	45129615	1000	-	.	gene_id "MSTRG.63277"; transcript_id "MSTRG.63277.21"; exon_number "42";
chr15	StringTie	exon	45129852	45129879	1000	-	.	gene_id "MSTRG.63277"; transcript_id "MSTRG.63277.21"; exon_number "43";
chr15	StringTie	exon	45130012	45131377	1000	-	.	gene_id "MSTRG.63277"; transcript_id "MSTRG.63277.21"; exon_number "44";
chr15	StringTie	transcript	45117093	45129937	1000	-	.	gene_id "MSTRG.63277"; transcript_id "MSTRG.63277.210";
chr15	StringTie	exon	45117093	45117809	1000	-	.	gene_id "MSTRG.63277"; transcript_id "MSTRG.63277.210"; exon_number "1";
chr15	StringTie	exon	45117904	45119365	1000	-	.	gene_id "MSTRG.63277"; transcript_id "MSTRG.63277.210"; exon_number "2";
chr15	StringTie	exon	45120103	45120320	1000	-	.	gene_id "MSTRG.63277"; transcript_id "MSTRG.63277.210"; exon_number "3";
chr15	StringTie	exon	45120592	45120805	1000	-	.	gene_id "MSTRG.63277"; transcript_id "MSTRG.63277.210"; exon_number "4";
chr15	StringTie	exon	45121087	45121221	1000	-	.	gene_id "MSTRG.63277"; transcript_id "MSTRG.63277.210"; exon_number "5";
chr15	StringTie	exon	45122185	45122242	1000	-	.	gene_id "MSTRG.63277"; transcript_id "MSTRG.63277.210"; exon_number "6";
chr15	StringTie	exon	45122868	45123043	1000	-	.	gene_id "MSTRG.63277"; transcript_id "MSTRG.63277.210"; exon_number "7";
chr15	StringTie	exon	45129018	45129134	1000	-	.	gene_id "MSTRG.63277"; transcript_id "MSTRG.63277.210"; exon_number "8";
chr15	StringTie	exon	45129204	45129339	1000	-	.	gene_id "MSTRG.63277"; transcript_id "MSTRG.63277.210"; exon_number "9";
chr15	StringTie	exon	45129460	45129615	1000	-	.	gene_id "MSTRG.63277"; transcript_id "MSTRG.63277.210"; exon_number "10";
chr15	StringTie	exon	45129762	45129937	1000	-	.	gene_id "MSTRG.63277"; transcript_id "MSTRG.63277.210"; exon_number "11";
chr15	StringTie	transcript	45117094	45129923	1000	-	.	gene_id "MSTRG.63277"; transcript_id "MSTRG.63277.211";
chr15	StringTie	exon	45117094	45117809	1000	-	.	gene_id "MSTRG.63277"; transcript_id "MSTRG.63277.211"; exon_number "1";
chr15	StringTie	exon	45117904	45119365	1000	-	.	gene_id "MSTRG.63277"; transcript_id "MSTRG.63277.211"; exon_number "2";
chr15	StringTie	exon	45120103	45120320	1000	-	.	gene_id "MSTRG.63277"; transcript_id "MSTRG.63277.211"; exon_number "3";
chr15	StringTie	exon	45120592	45120805	1000	-	.	gene_id "MSTRG.63277"; transcript_id "MSTRG.63277.211"; exon_number "4";
chr15	StringTie	exon	45121087	45121221	1000	-	.	gene_id "MSTRG.63277"; transcript_id "MSTRG.63277.211"; exon_number "5";
chr15	StringTie	exon	45122185	45122242	1000	-	.	gene_id "MSTRG.63277"; transcript_id "MSTRG.63277.211"; exon_number "6";
chr15	StringTie	exon	45122868	45123043	1000	-	.	gene_id "MSTRG.63277"; transcript_id "MSTRG.63277.211"; exon_number "7";
chr15	StringTie	exon	45128837	45129134	1000	-	.	gene_id "MSTRG.63277"; transcript_id "MSTRG.63277.211"; exon_number "8";
chr15	StringTie	exon	45129232	45129339	1000	-	.	gene_id "MSTRG.63277"; transcript_id "MSTRG.63277.211"; exon_number "9";
chr15	StringTie	exon	45129460	45129923	1000	-	.	gene_id "MSTRG.63277"; transcript_id "MSTRG.63277.211"; exon_number "10";
chr15	StringTie	transcript	45117098	45129870	1000	-	.	gene_id "MSTRG.63277"; transcript_id "MSTRG.63277.212";
chr15	StringTie	exon	45117098	45117282	1000	-	.	gene_id "MSTRG.63277"; transcript_id "MSTRG.63277.212"; exon_number "1";
chr15	StringTie	exon	45117777	45119365	1000	-	.	gene_id "MSTRG.63277"; transcript_id "MSTRG.63277.212"; exon_number "2";
chr15	StringTie	exon	45120103	45120320	1000	-	.	gene_id "MSTRG.63277"; transcript_id "MSTRG.63277.212"; exon_number "3";
chr15	StringTie	exon	45120592	45120805	1000	-	.	gene_id "MSTRG.63277"; transcript_id "MSTRG.63277.212"; exon_number "4";
chr15	StringTie	exon	45121087	45121221	1000	-	.	gene_id "MSTRG.63277"; transcript_id "MSTRG.63277.212"; exon_number "5";
chr15	StringTie	exon	45122185	45122242	1000	-	.	gene_id "MSTRG.63277"; transcript_id "MSTRG.63277.212"; exon_number "6";
chr15	StringTie	exon	45122868	45123043	1000	-	.	gene_id "MSTRG.63277"; transcript_id "MSTRG.63277.212"; exon_number "7";
chr15	StringTie	exon	45129823	45129870	1000	-	.	gene_id "MSTRG.63277"; transcript_id "MSTRG.63277.212"; exon_number "8";
chr15	StringTie	transcript	45117104	45131921	1000	-	.	gene_id "MSTRG.63277"; transcript_id "MSTRG.63277.213";
chr15	StringTie	exon	45117104	45119365	1000	-	.	gene_id "MSTRG.63277"; transcript_id "MSTRG.63277.213"; exon_number "1";
chr15	StringTie	exon	45120103	45120320	1000	-	.	gene_id "MSTRG.63277"; transcript_id "MSTRG.63277.213"; exon_number "2";
chr15	StringTie	exon	45120592	45120805	1000	-	.	gene_id "MSTRG.63277"; transcript_id "MSTRG.63277.213"; exon_number "3";
chr15	StringTie	exon	45121087	45121221	1000	-	.	gene_id "MSTRG.63277"; transcript_id "MSTRG.63277.213"; exon_number "4";
chr15	StringTie	exon	45122185	45122242	1000	-	.	gene_id "MSTRG.63277"; transcript_id "MSTRG.63277.213"; exon_number "5";
chr15	StringTie	exon	45122868	45123043	1000	-	.	gene_id "MSTRG.63277"; transcript_id "MSTRG.63277.213"; exon_number "6";
chr15	StringTie	exon	45129018	45129134	1000	-	.	gene_id "MSTRG.63277"; transcript_id "MSTRG.63277.213"; exon_number "7";
chr15	StringTie	exon	45129232	45129339	1000	-	.	gene_id "MSTRG.63277"; transcript_id "MSTRG.63277.213"; exon_number "8";
chr15	StringTie	exon	45129460	45129615	1000	-	.	gene_id "MSTRG.63277"; transcript_id "MSTRG.63277.213"; exon_number "9";
chr15	StringTie	exon	45130476	45131921	1000	-	.	gene_id "MSTRG.63277"; transcript_id "MSTRG.63277.213"; exon_number "10";
chr15	StringTie	transcript	45117122	45129998	1000	-	.	gene_id "MSTRG.63277"; transcript_id "MSTRG.63277.214";
chr15	StringTie	exon	45117122	45117244	1000	-	.	gene_id "MSTRG.63277"; transcript_id "MSTRG.63277.214"; exon_number "1";
chr15	StringTie	exon	45117770	45119365	1000	-	.	gene_id "MSTRG.63277"; transcript_id "MSTRG.63277.214"; exon_number "2";
chr15	StringTie	exon	45120103	45120320	1000	-	.	gene_id "MSTRG.63277"; transcript_id "MSTRG.63277.214"; exon_number "3";
chr15	StringTie	exon	45120592	45120805	1000	-	.	gene_id "MSTRG.63277"; transcript_id "MSTRG.63277.214"; exon_number "4";
chr15	StringTie	exon	45121087	45121221	1000	-	.	gene_id "MSTRG.63277"; transcript_id "MSTRG.63277.214"; exon_number "5";
chr15	StringTie	exon	45122185	45122242	1000	-	.	gene_id "MSTRG.63277"; transcript_id "MSTRG.63277.214"; exon_number "6";
chr15	StringTie	exon	45122868	45123043	1000	-	.	gene_id "MSTRG.63277"; transcript_id "MSTRG.63277.214"; exon_number "7";
chr15	StringTie	exon	45129018	45129134	1000	-	.	gene_id "MSTRG.63277"; transcript_id "MSTRG.63277.214"; exon_number "8";
chr15	StringTie	exon	45129232	45129615	1000	-	.	gene_id "MSTRG.63277"; transcript_id "MSTRG.63277.214"; exon_number "9";
chr15	StringTie	exon	45129823	45129998	1000	-	.	gene_id "MSTRG.63277"; transcript_id "MSTRG.63277.214"; exon_number "10";
chr15	StringTie	transcript	45117130	45129951	1000	-	.	gene_id "MSTRG.63277"; transcript_id "MSTRG.63277.215";
chr15	StringTie	exon	45117130	45119365	1000	-	.	gene_id "MSTRG.63277"; transcript_id "MSTRG.63277.215"; exon_number "1";
chr15	StringTie	exon	45120103	45120223	1000	-	.	gene_id "MSTRG.63277"; transcript_id "MSTRG.63277.215"; exon_number "2";
chr15	StringTie	exon	45120592	45120805	1000	-	.	gene_id "MSTRG.63277"; transcript_id "MSTRG.63277.215"; exon_number "3";
chr15	StringTie	exon	45121087	45121221	1000	-	.	gene_id "MSTRG.63277"; transcript_id "MSTRG.63277.215"; exon_number "4";
chr15	StringTie	exon	45122185	45122242	1000	-	.	gene_id "MSTRG.63277"; transcript_id "MSTRG.63277.215"; exon_number "5";
chr15	StringTie	exon	45122868	45123043	1000	-	.	gene_id "MSTRG.63277"; transcript_id "MSTRG.63277.215"; exon_number "6";
chr15	StringTie	exon	45129018	45129134	1000	-	.	gene_id "MSTRG.63277"; transcript_id "MSTRG.63277.215"; exon_number "7";
chr15	StringTie	exon	45129460	45129951	1000	-	.	gene_id "MSTRG.63277"; transcript_id "MSTRG.63277.215"; exon_number "8";
chr15	StringTie	transcript	45117133	45129929	1000	-	.	gene_id "MSTRG.63277"; transcript_id "MSTRG.63277.216";
chr15	StringTie	exon	45117133	45117809	1000	-	.	gene_id "MSTRG.63277"; transcript_id "MSTRG.63277.216"; exon_number "1";
chr15	StringTie	exon	45117904	45119365	1000	-	.	gene_id "MSTRG.63277"; transcript_id "MSTRG.63277.216"; exon_number "2";
chr15	StringTie	exon	45120103	45120320	1000	-	.	gene_id "MSTRG.63277"; transcript_id "MSTRG.63277.216"; exon_number "3";
chr15	StringTie	exon	45120592	45120805	1000	-	.	gene_id "MSTRG.63277"; transcript_id "MSTRG.63277.216"; exon_number "4";
chr15	StringTie	exon	45122185	45122242	1000	-	.	gene_id "MSTRG.63277"; transcript_id "MSTRG.63277.216"; exon_number "5";
chr15	StringTie	exon	45122868	45123043	1000	-	.	gene_id "MSTRG.63277"; transcript_id "MSTRG.63277.216"; exon_number "6";
chr15	StringTie	exon	45129018	45129134	1000	-	.	gene_id "MSTRG.63277"; transcript_id "MSTRG.63277.216"; exon_number "7";
chr15	StringTie	exon	45129460	45129929	1000	-	.	gene_id "MSTRG.63277"; transcript_id "MSTRG.63277.216"; exon_number "8";
chr15	StringTie	transcript	45117138	45129929	1000	-	.	gene_id "MSTRG.63277"; transcript_id "MSTRG.63277.217";
chr15	StringTie	exon	45117138	45117809	1000	-	.	gene_id "MSTRG.63277"; transcript_id "MSTRG.63277.217"; exon_number "1";
chr15	StringTie	exon	45117904	45119365	1000	-	.	gene_id "MSTRG.63277"; transcript_id "MSTRG.63277.217"; exon_number "2";
chr15	StringTie	exon	45120103	45120320	1000	-	.	gene_id "MSTRG.63277"; transcript_id "MSTRG.63277.217"; exon_number "3";
chr15	StringTie	exon	45120592	45120805	1000	-	.	gene_id "MSTRG.63277"; transcript_id "MSTRG.63277.217"; exon_number "4";
chr15	StringTie	exon	45122185	45122242	1000	-	.	gene_id "MSTRG.63277"; transcript_id "MSTRG.63277.217"; exon_number "5";
chr15	StringTie	exon	45122868	45123043	1000	-	.	gene_id "MSTRG.63277"; transcript_id "MSTRG.63277.217"; exon_number "6";
chr15	StringTie	exon	45128837	45128904	1000	-	.	gene_id "MSTRG.63277"; transcript_id "MSTRG.63277.217"; exon_number "7";
chr15	StringTie	exon	45129018	45129134	1000	-	.	gene_id "MSTRG.63277"; transcript_id "MSTRG.63277.217"; exon_number "8";
chr15	StringTie	exon	45129460	45129615	1000	-	.	gene_id "MSTRG.63277"; transcript_id "MSTRG.63277.217"; exon_number "9";
chr15	StringTie	exon	45129852	45129929	1000	-	.	gene_id "MSTRG.63277"; transcript_id "MSTRG.63277.217"; exon_number "10";
chr15	StringTie	transcript	45117196	45129983	1000	-	.	gene_id "MSTRG.63277"; transcript_id "MSTRG.63277.218";
chr15	StringTie	exon	45117196	45118069	1000	-	.	gene_id "MSTRG.63277"; transcript_id "MSTRG.63277.218"; exon_number "1";
chr15	StringTie	exon	45119147	45119365	1000	-	.	gene_id "MSTRG.63277"; transcript_id "MSTRG.63277.218"; exon_number "2";
chr15	StringTie	exon	45120103	45120320	1000	-	.	gene_id "MSTRG.63277"; transcript_id "MSTRG.63277.218"; exon_number "3";
chr15	StringTie	exon	45120592	45120805	1000	-	.	gene_id "MSTRG.63277"; transcript_id "MSTRG.63277.218"; exon_number "4";
chr15	StringTie	exon	45121087	45121221	1000	-	.	gene_id "MSTRG.63277"; transcript_id "MSTRG.63277.218"; exon_number "5";
chr15	StringTie	exon	45122185	45122242	1000	-	.	gene_id "MSTRG.63277"; transcript_id "MSTRG.63277.218"; exon_number "6";
chr15	StringTie	exon	45122868	45123043	1000	-	.	gene_id "MSTRG.63277"; transcript_id "MSTRG.63277.218"; exon_number "7";
chr15	StringTie	exon	45129018	45129134	1000	-	.	gene_id "MSTRG.63277"; transcript_id "MSTRG.63277.218"; exon_number "8";
chr15	StringTie	exon	45129232	45129323	1000	-	.	gene_id "MSTRG.63277"; transcript_id "MSTRG.63277.218"; exon_number "9";
chr15	StringTie	exon	45129460	45129615	1000	-	.	gene_id "MSTRG.63277"; transcript_id "MSTRG.63277.218"; exon_number "10";
chr15	StringTie	exon	45129852	45129983	1000	-	.	gene_id "MSTRG.63277"; transcript_id "MSTRG.63277.218"; exon_number "11";
chr15	StringTie	transcript	45117202	45129904	1000	-	.	gene_id "MSTRG.63277"; transcript_id "MSTRG.63277.219";
chr15	StringTie	exon	45117202	45119365	1000	-	.	gene_id "MSTRG.63277"; transcript_id "MSTRG.63277.219"; exon_number "1";
chr15	StringTie	exon	45120103	45120320	1000	-	.	gene_id "MSTRG.63277"; transcript_id "MSTRG.63277.219"; exon_number "2";
chr15	StringTie	exon	45120592	45120805	1000	-	.	gene_id "MSTRG.63277"; transcript_id "MSTRG.63277.219"; exon_number "3";
chr15	StringTie	exon	45122185	45122242	1000	-	.	gene_id "MSTRG.63277"; transcript_id "MSTRG.63277.219"; exon_number "4";
chr15	StringTie	exon	45122868	45123043	1000	-	.	gene_id "MSTRG.63277"; transcript_id "MSTRG.63277.219"; exon_number "5";
chr15	StringTie	exon	45129018	45129646	1000	-	.	gene_id "MSTRG.63277"; transcript_id "MSTRG.63277.219"; exon_number "6";
chr15	StringTie	exon	45129823	45129904	1000	-	.	gene_id "MSTRG.63277"; transcript_id "MSTRG.63277.219"; exon_number "7";
chr15	StringTie	transcript	45092604	45130035	1000	-	.	gene_id "MSTRG.63277"; transcript_id "MSTRG.63277.22";
chr15	StringTie	exon	45092604	45094272	1000	-	.	gene_id "MSTRG.63277"; transcript_id "MSTRG.63277.22"; exon_number "1";
chr15	StringTie	exon	45094563	45094691	1000	-	.	gene_id "MSTRG.63277"; transcript_id "MSTRG.63277.22"; exon_number "2";
chr15	StringTie	exon	45094936	45095091	1000	-	.	gene_id "MSTRG.63277"; transcript_id "MSTRG.63277.22"; exon_number "3";
chr15	StringTie	exon	45095437	45095595	1000	-	.	gene_id "MSTRG.63277"; transcript_id "MSTRG.63277.22"; exon_number "4";
chr15	StringTie	exon	45095828	45096060	1000	-	.	gene_id "MSTRG.63277"; transcript_id "MSTRG.63277.22"; exon_number "5";
chr15	StringTie	exon	45097238	45097358	1000	-	.	gene_id "MSTRG.63277"; transcript_id "MSTRG.63277.22"; exon_number "6";
chr15	StringTie	exon	45097614	45097741	1000	-	.	gene_id "MSTRG.63277"; transcript_id "MSTRG.63277.22"; exon_number "7";
chr15	StringTie	exon	45098009	45098058	1000	-	.	gene_id "MSTRG.63277"; transcript_id "MSTRG.63277.22"; exon_number "8";
chr15	StringTie	exon	45099383	45099482	1000	-	.	gene_id "MSTRG.63277"; transcript_id "MSTRG.63277.22"; exon_number "9";
chr15	StringTie	exon	45099662	45099892	1000	-	.	gene_id "MSTRG.63277"; transcript_id "MSTRG.63277.22"; exon_number "10";
chr15	StringTie	exon	45100050	45100228	1000	-	.	gene_id "MSTRG.63277"; transcript_id "MSTRG.63277.22"; exon_number "11";
chr15	StringTie	exon	45100755	45100838	1000	-	.	gene_id "MSTRG.63277"; transcript_id "MSTRG.63277.22"; exon_number "12";
chr15	StringTie	exon	45101205	45101274	1000	-	.	gene_id "MSTRG.63277"; transcript_id "MSTRG.63277.22"; exon_number "13";
chr15	StringTie	exon	45101793	45101989	1000	-	.	gene_id "MSTRG.63277"; transcript_id "MSTRG.63277.22"; exon_number "14";
chr15	StringTie	exon	45103960	45104053	1000	-	.	gene_id "MSTRG.63277"; transcript_id "MSTRG.63277.22"; exon_number "15";
chr15	StringTie	exon	45104140	45104365	1000	-	.	gene_id "MSTRG.63277"; transcript_id "MSTRG.63277.22"; exon_number "16";
chr15	StringTie	exon	45105475	45105828	1000	-	.	gene_id "MSTRG.63277"; transcript_id "MSTRG.63277.22"; exon_number "17";
chr15	StringTie	exon	45106125	45106327	1000	-	.	gene_id "MSTRG.63277"; transcript_id "MSTRG.63277.22"; exon_number "18";
chr15	StringTie	exon	45106528	45106641	1000	-	.	gene_id "MSTRG.63277"; transcript_id "MSTRG.63277.22"; exon_number "19";
chr15	StringTie	exon	45106832	45106969	1000	-	.	gene_id "MSTRG.63277"; transcript_id "MSTRG.63277.22"; exon_number "20";
chr15	StringTie	exon	45107345	45107463	1000	-	.	gene_id "MSTRG.63277"; transcript_id "MSTRG.63277.22"; exon_number "21";
chr15	StringTie	exon	45108047	45108222	1000	-	.	gene_id "MSTRG.63277"; transcript_id "MSTRG.63277.22"; exon_number "22";
chr15	StringTie	exon	45108789	45108952	1000	-	.	gene_id "MSTRG.63277"; transcript_id "MSTRG.63277.22"; exon_number "23";
chr15	StringTie	exon	45109496	45109626	1000	-	.	gene_id "MSTRG.63277"; transcript_id "MSTRG.63277.22"; exon_number "24";
chr15	StringTie	exon	45109890	45109980	1000	-	.	gene_id "MSTRG.63277"; transcript_id "MSTRG.63277.22"; exon_number "25";
chr15	StringTie	exon	45110428	45110524	1000	-	.	gene_id "MSTRG.63277"; transcript_id "MSTRG.63277.22"; exon_number "26";
chr15	StringTie	exon	45110650	45110710	1000	-	.	gene_id "MSTRG.63277"; transcript_id "MSTRG.63277.22"; exon_number "27";
chr15	StringTie	exon	45111111	45111277	1000	-	.	gene_id "MSTRG.63277"; transcript_id "MSTRG.63277.22"; exon_number "28";
chr15	StringTie	exon	45111384	45111585	1000	-	.	gene_id "MSTRG.63277"; transcript_id "MSTRG.63277.22"; exon_number "29";
chr15	StringTie	exon	45111768	45111955	1000	-	.	gene_id "MSTRG.63277"; transcript_id "MSTRG.63277.22"; exon_number "30";
chr15	StringTie	exon	45112554	45112718	1000	-	.	gene_id "MSTRG.63277"; transcript_id "MSTRG.63277.22"; exon_number "31";
chr15	StringTie	exon	45112987	45113076	1000	-	.	gene_id "MSTRG.63277"; transcript_id "MSTRG.63277.22"; exon_number "32";
chr15	StringTie	exon	45113342	45113425	1000	-	.	gene_id "MSTRG.63277"; transcript_id "MSTRG.63277.22"; exon_number "33";
chr15	StringTie	exon	45119147	45119365	1000	-	.	gene_id "MSTRG.63277"; transcript_id "MSTRG.63277.22"; exon_number "34";
chr15	StringTie	exon	45120103	45120320	1000	-	.	gene_id "MSTRG.63277"; transcript_id "MSTRG.63277.22"; exon_number "35";
chr15	StringTie	exon	45120592	45120805	1000	-	.	gene_id "MSTRG.63277"; transcript_id "MSTRG.63277.22"; exon_number "36";
chr15	StringTie	exon	45121087	45121221	1000	-	.	gene_id "MSTRG.63277"; transcript_id "MSTRG.63277.22"; exon_number "37";
chr15	StringTie	exon	45122185	45122242	1000	-	.	gene_id "MSTRG.63277"; transcript_id "MSTRG.63277.22"; exon_number "38";
chr15	StringTie	exon	45122868	45123043	1000	-	.	gene_id "MSTRG.63277"; transcript_id "MSTRG.63277.22"; exon_number "39";
chr15	StringTie	exon	45129018	45129134	1000	-	.	gene_id "MSTRG.63277"; transcript_id "MSTRG.63277.22"; exon_number "40";
chr15	StringTie	exon	45129232	45129323	1000	-	.	gene_id "MSTRG.63277"; transcript_id "MSTRG.63277.22"; exon_number "41";
chr15	StringTie	exon	45129460	45129615	1000	-	.	gene_id "MSTRG.63277"; transcript_id "MSTRG.63277.22"; exon_number "42";
chr15	StringTie	exon	45129823	45130035	1000	-	.	gene_id "MSTRG.63277"; transcript_id "MSTRG.63277.22"; exon_number "43";
chr15	StringTie	transcript	45117208	45129912	1000	-	.	gene_id "MSTRG.63277"; transcript_id "MSTRG.63277.220";
chr15	StringTie	exon	45117208	45119365	1000	-	.	gene_id "MSTRG.63277"; transcript_id "MSTRG.63277.220"; exon_number "1";
chr15	StringTie	exon	45120103	45120367	1000	-	.	gene_id "MSTRG.63277"; transcript_id "MSTRG.63277.220"; exon_number "2";
chr15	StringTie	exon	45120592	45120805	1000	-	.	gene_id "MSTRG.63277"; transcript_id "MSTRG.63277.220"; exon_number "3";
chr15	StringTie	exon	45121087	45121221	1000	-	.	gene_id "MSTRG.63277"; transcript_id "MSTRG.63277.220"; exon_number "4";
chr15	StringTie	exon	45122185	45122242	1000	-	.	gene_id "MSTRG.63277"; transcript_id "MSTRG.63277.220"; exon_number "5";
chr15	StringTie	exon	45122868	45123043	1000	-	.	gene_id "MSTRG.63277"; transcript_id "MSTRG.63277.220"; exon_number "6";
chr15	StringTie	exon	45128837	45128904	1000	-	.	gene_id "MSTRG.63277"; transcript_id "MSTRG.63277.220"; exon_number "7";
chr15	StringTie	exon	45129018	45129134	1000	-	.	gene_id "MSTRG.63277"; transcript_id "MSTRG.63277.220"; exon_number "8";
chr15	StringTie	exon	45129460	45129912	1000	-	.	gene_id "MSTRG.63277"; transcript_id "MSTRG.63277.220"; exon_number "9";
chr15	StringTie	transcript	45117212	45129973	1000	-	.	gene_id "MSTRG.63277"; transcript_id "MSTRG.63277.221";
chr15	StringTie	exon	45117212	45119365	1000	-	.	gene_id "MSTRG.63277"; transcript_id "MSTRG.63277.221"; exon_number "1";
chr15	StringTie	exon	45120103	45120320	1000	-	.	gene_id "MSTRG.63277"; transcript_id "MSTRG.63277.221"; exon_number "2";
chr15	StringTie	exon	45120592	45120805	1000	-	.	gene_id "MSTRG.63277"; transcript_id "MSTRG.63277.221"; exon_number "3";
chr15	StringTie	exon	45121087	45121221	1000	-	.	gene_id "MSTRG.63277"; transcript_id "MSTRG.63277.221"; exon_number "4";
chr15	StringTie	exon	45122185	45122242	1000	-	.	gene_id "MSTRG.63277"; transcript_id "MSTRG.63277.221"; exon_number "5";
chr15	StringTie	exon	45122868	45123043	1000	-	.	gene_id "MSTRG.63277"; transcript_id "MSTRG.63277.221"; exon_number "6";
chr15	StringTie	exon	45129018	45129134	1000	-	.	gene_id "MSTRG.63277"; transcript_id "MSTRG.63277.221"; exon_number "7";
chr15	StringTie	exon	45129204	45129323	1000	-	.	gene_id "MSTRG.63277"; transcript_id "MSTRG.63277.221"; exon_number "8";
chr15	StringTie	exon	45129460	45129615	1000	-	.	gene_id "MSTRG.63277"; transcript_id "MSTRG.63277.221"; exon_number "9";
chr15	StringTie	exon	45129823	45129973	1000	-	.	gene_id "MSTRG.63277"; transcript_id "MSTRG.63277.221"; exon_number "10";
chr15	StringTie	transcript	45117220	45129951	1000	-	.	gene_id "MSTRG.63277"; transcript_id "MSTRG.63277.222";
chr15	StringTie	exon	45117220	45119365	1000	-	.	gene_id "MSTRG.63277"; transcript_id "MSTRG.63277.222"; exon_number "1";
chr15	StringTie	exon	45120103	45120320	1000	-	.	gene_id "MSTRG.63277"; transcript_id "MSTRG.63277.222"; exon_number "2";
chr15	StringTie	exon	45120592	45120805	1000	-	.	gene_id "MSTRG.63277"; transcript_id "MSTRG.63277.222"; exon_number "3";
chr15	StringTie	exon	45121087	45121221	1000	-	.	gene_id "MSTRG.63277"; transcript_id "MSTRG.63277.222"; exon_number "4";
chr15	StringTie	exon	45122185	45122242	1000	-	.	gene_id "MSTRG.63277"; transcript_id "MSTRG.63277.222"; exon_number "5";
chr15	StringTie	exon	45122868	45123043	1000	-	.	gene_id "MSTRG.63277"; transcript_id "MSTRG.63277.222"; exon_number "6";
chr15	StringTie	exon	45129018	45129134	1000	-	.	gene_id "MSTRG.63277"; transcript_id "MSTRG.63277.222"; exon_number "7";
chr15	StringTie	exon	45129204	45129339	1000	-	.	gene_id "MSTRG.63277"; transcript_id "MSTRG.63277.222"; exon_number "8";
chr15	StringTie	exon	45129460	45129615	1000	-	.	gene_id "MSTRG.63277"; transcript_id "MSTRG.63277.222"; exon_number "9";
chr15	StringTie	exon	45129852	45129951	1000	-	.	gene_id "MSTRG.63277"; transcript_id "MSTRG.63277.222"; exon_number "10";
chr15	StringTie	transcript	45117220	45129914	1000	-	.	gene_id "MSTRG.63277"; transcript_id "MSTRG.63277.223";
chr15	StringTie	exon	45117220	45119365	1000	-	.	gene_id "MSTRG.63277"; transcript_id "MSTRG.63277.223"; exon_number "1";
chr15	StringTie	exon	45120103	45120364	1000	-	.	gene_id "MSTRG.63277"; transcript_id "MSTRG.63277.223"; exon_number "2";
chr15	StringTie	exon	45120592	45120805	1000	-	.	gene_id "MSTRG.63277"; transcript_id "MSTRG.63277.223"; exon_number "3";
chr15	StringTie	exon	45121087	45121221	1000	-	.	gene_id "MSTRG.63277"; transcript_id "MSTRG.63277.223"; exon_number "4";
chr15	StringTie	exon	45122185	45122242	1000	-	.	gene_id "MSTRG.63277"; transcript_id "MSTRG.63277.223"; exon_number "5";
chr15	StringTie	exon	45122868	45123043	1000	-	.	gene_id "MSTRG.63277"; transcript_id "MSTRG.63277.223"; exon_number "6";
chr15	StringTie	exon	45129018	45129914	1000	-	.	gene_id "MSTRG.63277"; transcript_id "MSTRG.63277.223"; exon_number "7";
chr15	StringTie	transcript	45117224	45129914	1000	-	.	gene_id "MSTRG.63277"; transcript_id "MSTRG.63277.224";
chr15	StringTie	exon	45117224	45119365	1000	-	.	gene_id "MSTRG.63277"; transcript_id "MSTRG.63277.224"; exon_number "1";
chr15	StringTie	exon	45120103	45120320	1000	-	.	gene_id "MSTRG.63277"; transcript_id "MSTRG.63277.224"; exon_number "2";
chr15	StringTie	exon	45120592	45120805	1000	-	.	gene_id "MSTRG.63277"; transcript_id "MSTRG.63277.224"; exon_number "3";
chr15	StringTie	exon	45121087	45121221	1000	-	.	gene_id "MSTRG.63277"; transcript_id "MSTRG.63277.224"; exon_number "4";
chr15	StringTie	exon	45122185	45122242	1000	-	.	gene_id "MSTRG.63277"; transcript_id "MSTRG.63277.224"; exon_number "5";
chr15	StringTie	exon	45122868	45123043	1000	-	.	gene_id "MSTRG.63277"; transcript_id "MSTRG.63277.224"; exon_number "6";
chr15	StringTie	exon	45123159	45123391	1000	-	.	gene_id "MSTRG.63277"; transcript_id "MSTRG.63277.224"; exon_number "7";
chr15	StringTie	exon	45129018	45129339	1000	-	.	gene_id "MSTRG.63277"; transcript_id "MSTRG.63277.224"; exon_number "8";
chr15	StringTie	exon	45129460	45129914	1000	-	.	gene_id "MSTRG.63277"; transcript_id "MSTRG.63277.224"; exon_number "9";
chr15	StringTie	transcript	45117234	45129950	1000	-	.	gene_id "MSTRG.63277"; transcript_id "MSTRG.63277.225";
chr15	StringTie	exon	45117234	45119365	1000	-	.	gene_id "MSTRG.63277"; transcript_id "MSTRG.63277.225"; exon_number "1";
chr15	StringTie	exon	45120103	45120367	1000	-	.	gene_id "MSTRG.63277"; transcript_id "MSTRG.63277.225"; exon_number "2";
chr15	StringTie	exon	45120592	45120805	1000	-	.	gene_id "MSTRG.63277"; transcript_id "MSTRG.63277.225"; exon_number "3";
chr15	StringTie	exon	45121087	45121221	1000	-	.	gene_id "MSTRG.63277"; transcript_id "MSTRG.63277.225"; exon_number "4";
chr15	StringTie	exon	45122185	45122242	1000	-	.	gene_id "MSTRG.63277"; transcript_id "MSTRG.63277.225"; exon_number "5";
chr15	StringTie	exon	45122868	45123043	1000	-	.	gene_id "MSTRG.63277"; transcript_id "MSTRG.63277.225"; exon_number "6";
chr15	StringTie	exon	45129018	45129339	1000	-	.	gene_id "MSTRG.63277"; transcript_id "MSTRG.63277.225"; exon_number "7";
chr15	StringTie	exon	45129460	45129615	1000	-	.	gene_id "MSTRG.63277"; transcript_id "MSTRG.63277.225"; exon_number "8";
chr15	StringTie	exon	45129762	45129950	1000	-	.	gene_id "MSTRG.63277"; transcript_id "MSTRG.63277.225"; exon_number "9";
chr15	StringTie	transcript	45117240	45129913	1000	-	.	gene_id "MSTRG.63277"; transcript_id "MSTRG.63277.226";
chr15	StringTie	exon	45117240	45119365	1000	-	.	gene_id "MSTRG.63277"; transcript_id "MSTRG.63277.226"; exon_number "1";
chr15	StringTie	exon	45120103	45120320	1000	-	.	gene_id "MSTRG.63277"; transcript_id "MSTRG.63277.226"; exon_number "2";
chr15	StringTie	exon	45120592	45120805	1000	-	.	gene_id "MSTRG.63277"; transcript_id "MSTRG.63277.226"; exon_number "3";
chr15	StringTie	exon	45121087	45121221	1000	-	.	gene_id "MSTRG.63277"; transcript_id "MSTRG.63277.226"; exon_number "4";
chr15	StringTie	exon	45122185	45122242	1000	-	.	gene_id "MSTRG.63277"; transcript_id "MSTRG.63277.226"; exon_number "5";
chr15	StringTie	exon	45122868	45123043	1000	-	.	gene_id "MSTRG.63277"; transcript_id "MSTRG.63277.226"; exon_number "6";
chr15	StringTie	exon	45128837	45128904	1000	-	.	gene_id "MSTRG.63277"; transcript_id "MSTRG.63277.226"; exon_number "7";
chr15	StringTie	exon	45129018	45129134	1000	-	.	gene_id "MSTRG.63277"; transcript_id "MSTRG.63277.226"; exon_number "8";
chr15	StringTie	exon	45129460	45129913	1000	-	.	gene_id "MSTRG.63277"; transcript_id "MSTRG.63277.226"; exon_number "9";
chr15	StringTie	transcript	45117256	45129914	1000	-	.	gene_id "MSTRG.63277"; transcript_id "MSTRG.63277.227";
chr15	StringTie	exon	45117256	45117809	1000	-	.	gene_id "MSTRG.63277"; transcript_id "MSTRG.63277.227"; exon_number "1";
chr15	StringTie	exon	45117904	45119365	1000	-	.	gene_id "MSTRG.63277"; transcript_id "MSTRG.63277.227"; exon_number "2";
chr15	StringTie	exon	45120103	45120367	1000	-	.	gene_id "MSTRG.63277"; transcript_id "MSTRG.63277.227"; exon_number "3";
chr15	StringTie	exon	45120592	45120805	1000	-	.	gene_id "MSTRG.63277"; transcript_id "MSTRG.63277.227"; exon_number "4";
chr15	StringTie	exon	45121087	45121221	1000	-	.	gene_id "MSTRG.63277"; transcript_id "MSTRG.63277.227"; exon_number "5";
chr15	StringTie	exon	45122185	45122242	1000	-	.	gene_id "MSTRG.63277"; transcript_id "MSTRG.63277.227"; exon_number "6";
chr15	StringTie	exon	45122868	45123043	1000	-	.	gene_id "MSTRG.63277"; transcript_id "MSTRG.63277.227"; exon_number "7";
chr15	StringTie	exon	45129018	45129323	1000	-	.	gene_id "MSTRG.63277"; transcript_id "MSTRG.63277.227"; exon_number "8";
chr15	StringTie	exon	45129460	45129914	1000	-	.	gene_id "MSTRG.63277"; transcript_id "MSTRG.63277.227"; exon_number "9";
chr15	StringTie	transcript	45117260	45129950	1000	-	.	gene_id "MSTRG.63277"; transcript_id "MSTRG.63277.228";
chr15	StringTie	exon	45117260	45119365	1000	-	.	gene_id "MSTRG.63277"; transcript_id "MSTRG.63277.228"; exon_number "1";
chr15	StringTie	exon	45120103	45120223	1000	-	.	gene_id "MSTRG.63277"; transcript_id "MSTRG.63277.228"; exon_number "2";
chr15	StringTie	exon	45120592	45120805	1000	-	.	gene_id "MSTRG.63277"; transcript_id "MSTRG.63277.228"; exon_number "3";
chr15	StringTie	exon	45122185	45122242	1000	-	.	gene_id "MSTRG.63277"; transcript_id "MSTRG.63277.228"; exon_number "4";
chr15	StringTie	exon	45122868	45123043	1000	-	.	gene_id "MSTRG.63277"; transcript_id "MSTRG.63277.228"; exon_number "5";
chr15	StringTie	exon	45129018	45129134	1000	-	.	gene_id "MSTRG.63277"; transcript_id "MSTRG.63277.228"; exon_number "6";
chr15	StringTie	exon	45129460	45129615	1000	-	.	gene_id "MSTRG.63277"; transcript_id "MSTRG.63277.228"; exon_number "7";
chr15	StringTie	exon	45129823	45129950	1000	-	.	gene_id "MSTRG.63277"; transcript_id "MSTRG.63277.228"; exon_number "8";
chr15	StringTie	transcript	45117294	45130009	1000	-	.	gene_id "MSTRG.63277"; transcript_id "MSTRG.63277.229";
chr15	StringTie	exon	45117294	45119365	1000	-	.	gene_id "MSTRG.63277"; transcript_id "MSTRG.63277.229"; exon_number "1";
chr15	StringTie	exon	45120103	45120320	1000	-	.	gene_id "MSTRG.63277"; transcript_id "MSTRG.63277.229"; exon_number "2";
chr15	StringTie	exon	45120592	45120805	1000	-	.	gene_id "MSTRG.63277"; transcript_id "MSTRG.63277.229"; exon_number "3";
chr15	StringTie	exon	45122185	45122242	1000	-	.	gene_id "MSTRG.63277"; transcript_id "MSTRG.63277.229"; exon_number "4";
chr15	StringTie	exon	45122868	45123043	1000	-	.	gene_id "MSTRG.63277"; transcript_id "MSTRG.63277.229"; exon_number "5";
chr15	StringTie	exon	45129018	45129134	1000	-	.	gene_id "MSTRG.63277"; transcript_id "MSTRG.63277.229"; exon_number "6";
chr15	StringTie	exon	45129232	45129323	1000	-	.	gene_id "MSTRG.63277"; transcript_id "MSTRG.63277.229"; exon_number "7";
chr15	StringTie	exon	45129460	45130009	1000	-	.	gene_id "MSTRG.63277"; transcript_id "MSTRG.63277.229"; exon_number "8";
chr15	StringTie	transcript	45092604	45114389	1000	-	.	gene_id "MSTRG.63277"; transcript_id "MSTRG.63277.23";
chr15	StringTie	exon	45092604	45094272	1000	-	.	gene_id "MSTRG.63277"; transcript_id "MSTRG.63277.23"; exon_number "1";
chr15	StringTie	exon	45094563	45094691	1000	-	.	gene_id "MSTRG.63277"; transcript_id "MSTRG.63277.23"; exon_number "2";
chr15	StringTie	exon	45094936	45095091	1000	-	.	gene_id "MSTRG.63277"; transcript_id "MSTRG.63277.23"; exon_number "3";
chr15	StringTie	exon	45095437	45095595	1000	-	.	gene_id "MSTRG.63277"; transcript_id "MSTRG.63277.23"; exon_number "4";
chr15	StringTie	exon	45095828	45096060	1000	-	.	gene_id "MSTRG.63277"; transcript_id "MSTRG.63277.23"; exon_number "5";
chr15	StringTie	exon	45097238	45097391	1000	-	.	gene_id "MSTRG.63277"; transcript_id "MSTRG.63277.23"; exon_number "6";
chr15	StringTie	exon	45097614	45097741	1000	-	.	gene_id "MSTRG.63277"; transcript_id "MSTRG.63277.23"; exon_number "7";
chr15	StringTie	exon	45098009	45098058	1000	-	.	gene_id "MSTRG.63277"; transcript_id "MSTRG.63277.23"; exon_number "8";
chr15	StringTie	exon	45099383	45099482	1000	-	.	gene_id "MSTRG.63277"; transcript_id "MSTRG.63277.23"; exon_number "9";
chr15	StringTie	exon	45099662	45099892	1000	-	.	gene_id "MSTRG.63277"; transcript_id "MSTRG.63277.23"; exon_number "10";
chr15	StringTie	exon	45100050	45100228	1000	-	.	gene_id "MSTRG.63277"; transcript_id "MSTRG.63277.23"; exon_number "11";
chr15	StringTie	exon	45100755	45100838	1000	-	.	gene_id "MSTRG.63277"; transcript_id "MSTRG.63277.23"; exon_number "12";
chr15	StringTie	exon	45101205	45101274	1000	-	.	gene_id "MSTRG.63277"; transcript_id "MSTRG.63277.23"; exon_number "13";
chr15	StringTie	exon	45101793	45101989	1000	-	.	gene_id "MSTRG.63277"; transcript_id "MSTRG.63277.23"; exon_number "14";
chr15	StringTie	exon	45103960	45104053	1000	-	.	gene_id "MSTRG.63277"; transcript_id "MSTRG.63277.23"; exon_number "15";
chr15	StringTie	exon	45104140	45104365	1000	-	.	gene_id "MSTRG.63277"; transcript_id "MSTRG.63277.23"; exon_number "16";
chr15	StringTie	exon	45105475	45105828	1000	-	.	gene_id "MSTRG.63277"; transcript_id "MSTRG.63277.23"; exon_number "17";
chr15	StringTie	exon	45106125	45106327	1000	-	.	gene_id "MSTRG.63277"; transcript_id "MSTRG.63277.23"; exon_number "18";
chr15	StringTie	exon	45106528	45106641	1000	-	.	gene_id "MSTRG.63277"; transcript_id "MSTRG.63277.23"; exon_number "19";
chr15	StringTie	exon	45106832	45106969	1000	-	.	gene_id "MSTRG.63277"; transcript_id "MSTRG.63277.23"; exon_number "20";
chr15	StringTie	exon	45107345	45107463	1000	-	.	gene_id "MSTRG.63277"; transcript_id "MSTRG.63277.23"; exon_number "21";
chr15	StringTie	exon	45108047	45108222	1000	-	.	gene_id "MSTRG.63277"; transcript_id "MSTRG.63277.23"; exon_number "22";
chr15	StringTie	exon	45108789	45108952	1000	-	.	gene_id "MSTRG.63277"; transcript_id "MSTRG.63277.23"; exon_number "23";
chr15	StringTie	exon	45109524	45109626	1000	-	.	gene_id "MSTRG.63277"; transcript_id "MSTRG.63277.23"; exon_number "24";
chr15	StringTie	exon	45109890	45109980	1000	-	.	gene_id "MSTRG.63277"; transcript_id "MSTRG.63277.23"; exon_number "25";
chr15	StringTie	exon	45110428	45110524	1000	-	.	gene_id "MSTRG.63277"; transcript_id "MSTRG.63277.23"; exon_number "26";
chr15	StringTie	exon	45110650	45110710	1000	-	.	gene_id "MSTRG.63277"; transcript_id "MSTRG.63277.23"; exon_number "27";
chr15	StringTie	exon	45111111	45111277	1000	-	.	gene_id "MSTRG.63277"; transcript_id "MSTRG.63277.23"; exon_number "28";
chr15	StringTie	exon	45111384	45111585	1000	-	.	gene_id "MSTRG.63277"; transcript_id "MSTRG.63277.23"; exon_number "29";
chr15	StringTie	exon	45111768	45111955	1000	-	.	gene_id "MSTRG.63277"; transcript_id "MSTRG.63277.23"; exon_number "30";
chr15	StringTie	exon	45112554	45112718	1000	-	.	gene_id "MSTRG.63277"; transcript_id "MSTRG.63277.23"; exon_number "31";
chr15	StringTie	exon	45112987	45113076	1000	-	.	gene_id "MSTRG.63277"; transcript_id "MSTRG.63277.23"; exon_number "32";
chr15	StringTie	exon	45113342	45113425	1000	-	.	gene_id "MSTRG.63277"; transcript_id "MSTRG.63277.23"; exon_number "33";
chr15	StringTie	exon	45113973	45114389	1000	-	.	gene_id "MSTRG.63277"; transcript_id "MSTRG.63277.23"; exon_number "34";
chr15	StringTie	transcript	45117294	45131377	1000	-	.	gene_id "MSTRG.63277"; transcript_id "MSTRG.63277.230";
chr15	StringTie	exon	45117294	45119365	1000	-	.	gene_id "MSTRG.63277"; transcript_id "MSTRG.63277.230"; exon_number "1";
chr15	StringTie	exon	45120103	45120320	1000	-	.	gene_id "MSTRG.63277"; transcript_id "MSTRG.63277.230"; exon_number "2";
chr15	StringTie	exon	45120592	45120805	1000	-	.	gene_id "MSTRG.63277"; transcript_id "MSTRG.63277.230"; exon_number "3";
chr15	StringTie	exon	45121087	45121221	1000	-	.	gene_id "MSTRG.63277"; transcript_id "MSTRG.63277.230"; exon_number "4";
chr15	StringTie	exon	45122185	45122242	1000	-	.	gene_id "MSTRG.63277"; transcript_id "MSTRG.63277.230"; exon_number "5";
chr15	StringTie	exon	45122868	45123043	1000	-	.	gene_id "MSTRG.63277"; transcript_id "MSTRG.63277.230"; exon_number "6";
chr15	StringTie	exon	45129018	45129339	1000	-	.	gene_id "MSTRG.63277"; transcript_id "MSTRG.63277.230"; exon_number "7";
chr15	StringTie	exon	45129460	45129615	1000	-	.	gene_id "MSTRG.63277"; transcript_id "MSTRG.63277.230"; exon_number "8";
chr15	StringTie	exon	45129762	45129879	1000	-	.	gene_id "MSTRG.63277"; transcript_id "MSTRG.63277.230"; exon_number "9";
chr15	StringTie	exon	45130012	45131377	1000	-	.	gene_id "MSTRG.63277"; transcript_id "MSTRG.63277.230"; exon_number "10";
chr15	StringTie	transcript	45117296	45129998	1000	-	.	gene_id "MSTRG.63277"; transcript_id "MSTRG.63277.231";
chr15	StringTie	exon	45117296	45117809	1000	-	.	gene_id "MSTRG.63277"; transcript_id "MSTRG.63277.231"; exon_number "1";
chr15	StringTie	exon	45117904	45119365	1000	-	.	gene_id "MSTRG.63277"; transcript_id "MSTRG.63277.231"; exon_number "2";
chr15	StringTie	exon	45120103	45120320	1000	-	.	gene_id "MSTRG.63277"; transcript_id "MSTRG.63277.231"; exon_number "3";
chr15	StringTie	exon	45120592	45120805	1000	-	.	gene_id "MSTRG.63277"; transcript_id "MSTRG.63277.231"; exon_number "4";
chr15	StringTie	exon	45121087	45121221	1000	-	.	gene_id "MSTRG.63277"; transcript_id "MSTRG.63277.231"; exon_number "5";
chr15	StringTie	exon	45122185	45122242	1000	-	.	gene_id "MSTRG.63277"; transcript_id "MSTRG.63277.231"; exon_number "6";
chr15	StringTie	exon	45122868	45123043	1000	-	.	gene_id "MSTRG.63277"; transcript_id "MSTRG.63277.231"; exon_number "7";
chr15	StringTie	exon	45129018	45129134	1000	-	.	gene_id "MSTRG.63277"; transcript_id "MSTRG.63277.231"; exon_number "8";
chr15	StringTie	exon	45129204	45129323	1000	-	.	gene_id "MSTRG.63277"; transcript_id "MSTRG.63277.231"; exon_number "9";
chr15	StringTie	exon	45129460	45129615	1000	-	.	gene_id "MSTRG.63277"; transcript_id "MSTRG.63277.231"; exon_number "10";
chr15	StringTie	exon	45129762	45129998	1000	-	.	gene_id "MSTRG.63277"; transcript_id "MSTRG.63277.231"; exon_number "11";
chr15	StringTie	transcript	45117298	45129951	1000	-	.	gene_id "MSTRG.63277"; transcript_id "MSTRG.63277.232";
chr15	StringTie	exon	45117298	45117809	1000	-	.	gene_id "MSTRG.63277"; transcript_id "MSTRG.63277.232"; exon_number "1";
chr15	StringTie	exon	45117904	45119365	1000	-	.	gene_id "MSTRG.63277"; transcript_id "MSTRG.63277.232"; exon_number "2";
chr15	StringTie	exon	45120103	45120320	1000	-	.	gene_id "MSTRG.63277"; transcript_id "MSTRG.63277.232"; exon_number "3";
chr15	StringTie	exon	45120592	45120805	1000	-	.	gene_id "MSTRG.63277"; transcript_id "MSTRG.63277.232"; exon_number "4";
chr15	StringTie	exon	45122185	45122242	1000	-	.	gene_id "MSTRG.63277"; transcript_id "MSTRG.63277.232"; exon_number "5";
chr15	StringTie	exon	45122868	45123043	1000	-	.	gene_id "MSTRG.63277"; transcript_id "MSTRG.63277.232"; exon_number "6";
chr15	StringTie	exon	45129018	45129134	1000	-	.	gene_id "MSTRG.63277"; transcript_id "MSTRG.63277.232"; exon_number "7";
chr15	StringTie	exon	45129460	45129615	1000	-	.	gene_id "MSTRG.63277"; transcript_id "MSTRG.63277.232"; exon_number "8";
chr15	StringTie	exon	45129852	45129951	1000	-	.	gene_id "MSTRG.63277"; transcript_id "MSTRG.63277.232"; exon_number "9";
chr15	StringTie	transcript	45117300	45129959	1000	-	.	gene_id "MSTRG.63277"; transcript_id "MSTRG.63277.233";
chr15	StringTie	exon	45117300	45117809	1000	-	.	gene_id "MSTRG.63277"; transcript_id "MSTRG.63277.233"; exon_number "1";
chr15	StringTie	exon	45117904	45119365	1000	-	.	gene_id "MSTRG.63277"; transcript_id "MSTRG.63277.233"; exon_number "2";
chr15	StringTie	exon	45120103	45120320	1000	-	.	gene_id "MSTRG.63277"; transcript_id "MSTRG.63277.233"; exon_number "3";
chr15	StringTie	exon	45120592	45120805	1000	-	.	gene_id "MSTRG.63277"; transcript_id "MSTRG.63277.233"; exon_number "4";
chr15	StringTie	exon	45121087	45121221	1000	-	.	gene_id "MSTRG.63277"; transcript_id "MSTRG.63277.233"; exon_number "5";
chr15	StringTie	exon	45122185	45122242	1000	-	.	gene_id "MSTRG.63277"; transcript_id "MSTRG.63277.233"; exon_number "6";
chr15	StringTie	exon	45122868	45123043	1000	-	.	gene_id "MSTRG.63277"; transcript_id "MSTRG.63277.233"; exon_number "7";
chr15	StringTie	exon	45129018	45129134	1000	-	.	gene_id "MSTRG.63277"; transcript_id "MSTRG.63277.233"; exon_number "8";
chr15	StringTie	exon	45129204	45129615	1000	-	.	gene_id "MSTRG.63277"; transcript_id "MSTRG.63277.233"; exon_number "9";
chr15	StringTie	exon	45129823	45129959	1000	-	.	gene_id "MSTRG.63277"; transcript_id "MSTRG.63277.233"; exon_number "10";
chr15	StringTie	transcript	45117303	45129946	1000	-	.	gene_id "MSTRG.63277"; transcript_id "MSTRG.63277.234";
chr15	StringTie	exon	45117303	45119365	1000	-	.	gene_id "MSTRG.63277"; transcript_id "MSTRG.63277.234"; exon_number "1";
chr15	StringTie	exon	45120103	45120367	1000	-	.	gene_id "MSTRG.63277"; transcript_id "MSTRG.63277.234"; exon_number "2";
chr15	StringTie	exon	45120592	45120805	1000	-	.	gene_id "MSTRG.63277"; transcript_id "MSTRG.63277.234"; exon_number "3";
chr15	StringTie	exon	45121087	45121221	1000	-	.	gene_id "MSTRG.63277"; transcript_id "MSTRG.63277.234"; exon_number "4";
chr15	StringTie	exon	45122185	45122242	1000	-	.	gene_id "MSTRG.63277"; transcript_id "MSTRG.63277.234"; exon_number "5";
chr15	StringTie	exon	45122868	45123043	1000	-	.	gene_id "MSTRG.63277"; transcript_id "MSTRG.63277.234"; exon_number "6";
chr15	StringTie	exon	45129018	45129946	1000	-	.	gene_id "MSTRG.63277"; transcript_id "MSTRG.63277.234"; exon_number "7";
chr15	StringTie	transcript	45117303	45129951	1000	-	.	gene_id "MSTRG.63277"; transcript_id "MSTRG.63277.235";
chr15	StringTie	exon	45117303	45119365	1000	-	.	gene_id "MSTRG.63277"; transcript_id "MSTRG.63277.235"; exon_number "1";
chr15	StringTie	exon	45120103	45120367	1000	-	.	gene_id "MSTRG.63277"; transcript_id "MSTRG.63277.235"; exon_number "2";
chr15	StringTie	exon	45120592	45120805	1000	-	.	gene_id "MSTRG.63277"; transcript_id "MSTRG.63277.235"; exon_number "3";
chr15	StringTie	exon	45121087	45121221	1000	-	.	gene_id "MSTRG.63277"; transcript_id "MSTRG.63277.235"; exon_number "4";
chr15	StringTie	exon	45122185	45122242	1000	-	.	gene_id "MSTRG.63277"; transcript_id "MSTRG.63277.235"; exon_number "5";
chr15	StringTie	exon	45122868	45123043	1000	-	.	gene_id "MSTRG.63277"; transcript_id "MSTRG.63277.235"; exon_number "6";
chr15	StringTie	exon	45129823	45129951	1000	-	.	gene_id "MSTRG.63277"; transcript_id "MSTRG.63277.235"; exon_number "7";
chr15	StringTie	transcript	45117303	45129951	1000	-	.	gene_id "MSTRG.63277"; transcript_id "MSTRG.63277.236";
chr15	StringTie	exon	45117303	45119365	1000	-	.	gene_id "MSTRG.63277"; transcript_id "MSTRG.63277.236"; exon_number "1";
chr15	StringTie	exon	45120103	45120367	1000	-	.	gene_id "MSTRG.63277"; transcript_id "MSTRG.63277.236"; exon_number "2";
chr15	StringTie	exon	45120592	45120805	1000	-	.	gene_id "MSTRG.63277"; transcript_id "MSTRG.63277.236"; exon_number "3";
chr15	StringTie	exon	45121087	45121221	1000	-	.	gene_id "MSTRG.63277"; transcript_id "MSTRG.63277.236"; exon_number "4";
chr15	StringTie	exon	45122185	45122242	1000	-	.	gene_id "MSTRG.63277"; transcript_id "MSTRG.63277.236"; exon_number "5";
chr15	StringTie	exon	45122868	45123043	1000	-	.	gene_id "MSTRG.63277"; transcript_id "MSTRG.63277.236"; exon_number "6";
chr15	StringTie	exon	45123159	45123391	1000	-	.	gene_id "MSTRG.63277"; transcript_id "MSTRG.63277.236"; exon_number "7";
chr15	StringTie	exon	45129018	45129951	1000	-	.	gene_id "MSTRG.63277"; transcript_id "MSTRG.63277.236"; exon_number "8";
chr15	StringTie	transcript	45117303	45129933	1000	-	.	gene_id "MSTRG.63277"; transcript_id "MSTRG.63277.237";
chr15	StringTie	exon	45117303	45119365	1000	-	.	gene_id "MSTRG.63277"; transcript_id "MSTRG.63277.237"; exon_number "1";
chr15	StringTie	exon	45120103	45120223	1000	-	.	gene_id "MSTRG.63277"; transcript_id "MSTRG.63277.237"; exon_number "2";
chr15	StringTie	exon	45120592	45120805	1000	-	.	gene_id "MSTRG.63277"; transcript_id "MSTRG.63277.237"; exon_number "3";
chr15	StringTie	exon	45121087	45121221	1000	-	.	gene_id "MSTRG.63277"; transcript_id "MSTRG.63277.237"; exon_number "4";
chr15	StringTie	exon	45122185	45122242	1000	-	.	gene_id "MSTRG.63277"; transcript_id "MSTRG.63277.237"; exon_number "5";
chr15	StringTie	exon	45122868	45123043	1000	-	.	gene_id "MSTRG.63277"; transcript_id "MSTRG.63277.237"; exon_number "6";
chr15	StringTie	exon	45129018	45129134	1000	-	.	gene_id "MSTRG.63277"; transcript_id "MSTRG.63277.237"; exon_number "7";
chr15	StringTie	exon	45129460	45129615	1000	-	.	gene_id "MSTRG.63277"; transcript_id "MSTRG.63277.237"; exon_number "8";
chr15	StringTie	exon	45129823	45129933	1000	-	.	gene_id "MSTRG.63277"; transcript_id "MSTRG.63277.237"; exon_number "9";
chr15	StringTie	transcript	45117303	45129985	1000	-	.	gene_id "MSTRG.63277"; transcript_id "MSTRG.63277.238";
chr15	StringTie	exon	45117303	45119365	1000	-	.	gene_id "MSTRG.63277"; transcript_id "MSTRG.63277.238"; exon_number "1";
chr15	StringTie	exon	45120103	45120320	1000	-	.	gene_id "MSTRG.63277"; transcript_id "MSTRG.63277.238"; exon_number "2";
chr15	StringTie	exon	45120592	45120805	1000	-	.	gene_id "MSTRG.63277"; transcript_id "MSTRG.63277.238"; exon_number "3";
chr15	StringTie	exon	45121087	45121221	1000	-	.	gene_id "MSTRG.63277"; transcript_id "MSTRG.63277.238"; exon_number "4";
chr15	StringTie	exon	45122185	45122242	1000	-	.	gene_id "MSTRG.63277"; transcript_id "MSTRG.63277.238"; exon_number "5";
chr15	StringTie	exon	45122868	45123043	1000	-	.	gene_id "MSTRG.63277"; transcript_id "MSTRG.63277.238"; exon_number "6";
chr15	StringTie	exon	45129018	45129134	1000	-	.	gene_id "MSTRG.63277"; transcript_id "MSTRG.63277.238"; exon_number "7";
chr15	StringTie	exon	45129460	45129646	1000	-	.	gene_id "MSTRG.63277"; transcript_id "MSTRG.63277.238"; exon_number "8";
chr15	StringTie	exon	45129852	45129985	1000	-	.	gene_id "MSTRG.63277"; transcript_id "MSTRG.63277.238"; exon_number "9";
chr15	StringTie	transcript	45117303	45129953	1000	-	.	gene_id "MSTRG.63277"; transcript_id "MSTRG.63277.239";
chr15	StringTie	exon	45117303	45119365	1000	-	.	gene_id "MSTRG.63277"; transcript_id "MSTRG.63277.239"; exon_number "1";
chr15	StringTie	exon	45120103	45120320	1000	-	.	gene_id "MSTRG.63277"; transcript_id "MSTRG.63277.239"; exon_number "2";
chr15	StringTie	exon	45120592	45120805	1000	-	.	gene_id "MSTRG.63277"; transcript_id "MSTRG.63277.239"; exon_number "3";
chr15	StringTie	exon	45121087	45121221	1000	-	.	gene_id "MSTRG.63277"; transcript_id "MSTRG.63277.239"; exon_number "4";
chr15	StringTie	exon	45122185	45122242	1000	-	.	gene_id "MSTRG.63277"; transcript_id "MSTRG.63277.239"; exon_number "5";
chr15	StringTie	exon	45122868	45123043	1000	-	.	gene_id "MSTRG.63277"; transcript_id "MSTRG.63277.239"; exon_number "6";
chr15	StringTie	exon	45129018	45129134	1000	-	.	gene_id "MSTRG.63277"; transcript_id "MSTRG.63277.239"; exon_number "7";
chr15	StringTie	exon	45129232	45129339	1000	-	.	gene_id "MSTRG.63277"; transcript_id "MSTRG.63277.239"; exon_number "8";
chr15	StringTie	exon	45129460	45129646	1000	-	.	gene_id "MSTRG.63277"; transcript_id "MSTRG.63277.239"; exon_number "9";
chr15	StringTie	exon	45129823	45129953	1000	-	.	gene_id "MSTRG.63277"; transcript_id "MSTRG.63277.239"; exon_number "10";
chr15	StringTie	transcript	45092604	45131466	1000	-	.	gene_id "MSTRG.63277"; transcript_id "MSTRG.63277.24";
chr15	StringTie	exon	45092604	45094272	1000	-	.	gene_id "MSTRG.63277"; transcript_id "MSTRG.63277.24"; exon_number "1";
chr15	StringTie	exon	45094563	45094691	1000	-	.	gene_id "MSTRG.63277"; transcript_id "MSTRG.63277.24"; exon_number "2";
chr15	StringTie	exon	45094936	45095091	1000	-	.	gene_id "MSTRG.63277"; transcript_id "MSTRG.63277.24"; exon_number "3";
chr15	StringTie	exon	45095437	45095595	1000	-	.	gene_id "MSTRG.63277"; transcript_id "MSTRG.63277.24"; exon_number "4";
chr15	StringTie	exon	45095828	45096060	1000	-	.	gene_id "MSTRG.63277"; transcript_id "MSTRG.63277.24"; exon_number "5";
chr15	StringTie	exon	45097238	45097391	1000	-	.	gene_id "MSTRG.63277"; transcript_id "MSTRG.63277.24"; exon_number "6";
chr15	StringTie	exon	45097614	45097741	1000	-	.	gene_id "MSTRG.63277"; transcript_id "MSTRG.63277.24"; exon_number "7";
chr15	StringTie	exon	45098009	45098058	1000	-	.	gene_id "MSTRG.63277"; transcript_id "MSTRG.63277.24"; exon_number "8";
chr15	StringTie	exon	45099383	45099482	1000	-	.	gene_id "MSTRG.63277"; transcript_id "MSTRG.63277.24"; exon_number "9";
chr15	StringTie	exon	45099662	45099892	1000	-	.	gene_id "MSTRG.63277"; transcript_id "MSTRG.63277.24"; exon_number "10";
chr15	StringTie	exon	45100050	45100228	1000	-	.	gene_id "MSTRG.63277"; transcript_id "MSTRG.63277.24"; exon_number "11";
chr15	StringTie	exon	45100755	45100838	1000	-	.	gene_id "MSTRG.63277"; transcript_id "MSTRG.63277.24"; exon_number "12";
chr15	StringTie	exon	45101205	45101274	1000	-	.	gene_id "MSTRG.63277"; transcript_id "MSTRG.63277.24"; exon_number "13";
chr15	StringTie	exon	45101793	45101989	1000	-	.	gene_id "MSTRG.63277"; transcript_id "MSTRG.63277.24"; exon_number "14";
chr15	StringTie	exon	45103960	45104053	1000	-	.	gene_id "MSTRG.63277"; transcript_id "MSTRG.63277.24"; exon_number "15";
chr15	StringTie	exon	45104140	45104365	1000	-	.	gene_id "MSTRG.63277"; transcript_id "MSTRG.63277.24"; exon_number "16";
chr15	StringTie	exon	45105643	45105828	1000	-	.	gene_id "MSTRG.63277"; transcript_id "MSTRG.63277.24"; exon_number "17";
chr15	StringTie	exon	45106125	45106327	1000	-	.	gene_id "MSTRG.63277"; transcript_id "MSTRG.63277.24"; exon_number "18";
chr15	StringTie	exon	45106528	45106641	1000	-	.	gene_id "MSTRG.63277"; transcript_id "MSTRG.63277.24"; exon_number "19";
chr15	StringTie	exon	45106832	45106969	1000	-	.	gene_id "MSTRG.63277"; transcript_id "MSTRG.63277.24"; exon_number "20";
chr15	StringTie	exon	45107345	45107463	1000	-	.	gene_id "MSTRG.63277"; transcript_id "MSTRG.63277.24"; exon_number "21";
chr15	StringTie	exon	45108047	45108222	1000	-	.	gene_id "MSTRG.63277"; transcript_id "MSTRG.63277.24"; exon_number "22";
chr15	StringTie	exon	45108789	45108952	1000	-	.	gene_id "MSTRG.63277"; transcript_id "MSTRG.63277.24"; exon_number "23";
chr15	StringTie	exon	45109524	45109626	1000	-	.	gene_id "MSTRG.63277"; transcript_id "MSTRG.63277.24"; exon_number "24";
chr15	StringTie	exon	45109890	45109980	1000	-	.	gene_id "MSTRG.63277"; transcript_id "MSTRG.63277.24"; exon_number "25";
chr15	StringTie	exon	45110428	45110524	1000	-	.	gene_id "MSTRG.63277"; transcript_id "MSTRG.63277.24"; exon_number "26";
chr15	StringTie	exon	45110650	45110710	1000	-	.	gene_id "MSTRG.63277"; transcript_id "MSTRG.63277.24"; exon_number "27";
chr15	StringTie	exon	45111111	45111277	1000	-	.	gene_id "MSTRG.63277"; transcript_id "MSTRG.63277.24"; exon_number "28";
chr15	StringTie	exon	45111768	45111955	1000	-	.	gene_id "MSTRG.63277"; transcript_id "MSTRG.63277.24"; exon_number "29";
chr15	StringTie	exon	45112554	45112718	1000	-	.	gene_id "MSTRG.63277"; transcript_id "MSTRG.63277.24"; exon_number "30";
chr15	StringTie	exon	45112987	45113076	1000	-	.	gene_id "MSTRG.63277"; transcript_id "MSTRG.63277.24"; exon_number "31";
chr15	StringTie	exon	45113342	45113425	1000	-	.	gene_id "MSTRG.63277"; transcript_id "MSTRG.63277.24"; exon_number "32";
chr15	StringTie	exon	45119147	45119365	1000	-	.	gene_id "MSTRG.63277"; transcript_id "MSTRG.63277.24"; exon_number "33";
chr15	StringTie	exon	45120103	45120320	1000	-	.	gene_id "MSTRG.63277"; transcript_id "MSTRG.63277.24"; exon_number "34";
chr15	StringTie	exon	45120592	45120805	1000	-	.	gene_id "MSTRG.63277"; transcript_id "MSTRG.63277.24"; exon_number "35";
chr15	StringTie	exon	45121087	45121221	1000	-	.	gene_id "MSTRG.63277"; transcript_id "MSTRG.63277.24"; exon_number "36";
chr15	StringTie	exon	45122185	45122242	1000	-	.	gene_id "MSTRG.63277"; transcript_id "MSTRG.63277.24"; exon_number "37";
chr15	StringTie	exon	45122868	45123043	1000	-	.	gene_id "MSTRG.63277"; transcript_id "MSTRG.63277.24"; exon_number "38";
chr15	StringTie	exon	45129018	45129339	1000	-	.	gene_id "MSTRG.63277"; transcript_id "MSTRG.63277.24"; exon_number "39";
chr15	StringTie	exon	45129460	45129615	1000	-	.	gene_id "MSTRG.63277"; transcript_id "MSTRG.63277.24"; exon_number "40";
chr15	StringTie	exon	45130387	45131466	1000	-	.	gene_id "MSTRG.63277"; transcript_id "MSTRG.63277.24"; exon_number "41";
chr15	StringTie	transcript	45117304	45129929	1000	-	.	gene_id "MSTRG.63277"; transcript_id "MSTRG.63277.240";
chr15	StringTie	exon	45117304	45119365	1000	-	.	gene_id "MSTRG.63277"; transcript_id "MSTRG.63277.240"; exon_number "1";
chr15	StringTie	exon	45120103	45120320	1000	-	.	gene_id "MSTRG.63277"; transcript_id "MSTRG.63277.240"; exon_number "2";
chr15	StringTie	exon	45120592	45120805	1000	-	.	gene_id "MSTRG.63277"; transcript_id "MSTRG.63277.240"; exon_number "3";
chr15	StringTie	exon	45121087	45121221	1000	-	.	gene_id "MSTRG.63277"; transcript_id "MSTRG.63277.240"; exon_number "4";
chr15	StringTie	exon	45122185	45122242	1000	-	.	gene_id "MSTRG.63277"; transcript_id "MSTRG.63277.240"; exon_number "5";
chr15	StringTie	exon	45122868	45123043	1000	-	.	gene_id "MSTRG.63277"; transcript_id "MSTRG.63277.240"; exon_number "6";
chr15	StringTie	exon	45129018	45129134	1000	-	.	gene_id "MSTRG.63277"; transcript_id "MSTRG.63277.240"; exon_number "7";
chr15	StringTie	exon	45129204	45129323	1000	-	.	gene_id "MSTRG.63277"; transcript_id "MSTRG.63277.240"; exon_number "8";
chr15	StringTie	exon	45129460	45129646	1000	-	.	gene_id "MSTRG.63277"; transcript_id "MSTRG.63277.240"; exon_number "9";
chr15	StringTie	exon	45129852	45129929	1000	-	.	gene_id "MSTRG.63277"; transcript_id "MSTRG.63277.240"; exon_number "10";
chr15	StringTie	transcript	45117304	45129927	1000	-	.	gene_id "MSTRG.63277"; transcript_id "MSTRG.63277.241";
chr15	StringTie	exon	45117304	45117809	1000	-	.	gene_id "MSTRG.63277"; transcript_id "MSTRG.63277.241"; exon_number "1";
chr15	StringTie	exon	45117904	45119365	1000	-	.	gene_id "MSTRG.63277"; transcript_id "MSTRG.63277.241"; exon_number "2";
chr15	StringTie	exon	45120103	45120320	1000	-	.	gene_id "MSTRG.63277"; transcript_id "MSTRG.63277.241"; exon_number "3";
chr15	StringTie	exon	45120592	45120805	1000	-	.	gene_id "MSTRG.63277"; transcript_id "MSTRG.63277.241"; exon_number "4";
chr15	StringTie	exon	45121087	45121221	1000	-	.	gene_id "MSTRG.63277"; transcript_id "MSTRG.63277.241"; exon_number "5";
chr15	StringTie	exon	45122185	45122242	1000	-	.	gene_id "MSTRG.63277"; transcript_id "MSTRG.63277.241"; exon_number "6";
chr15	StringTie	exon	45122868	45123043	1000	-	.	gene_id "MSTRG.63277"; transcript_id "MSTRG.63277.241"; exon_number "7";
chr15	StringTie	exon	45129018	45129134	1000	-	.	gene_id "MSTRG.63277"; transcript_id "MSTRG.63277.241"; exon_number "8";
chr15	StringTie	exon	45129232	45129339	1000	-	.	gene_id "MSTRG.63277"; transcript_id "MSTRG.63277.241"; exon_number "9";
chr15	StringTie	exon	45129460	45129615	1000	-	.	gene_id "MSTRG.63277"; transcript_id "MSTRG.63277.241"; exon_number "10";
chr15	StringTie	exon	45129823	45129927	1000	-	.	gene_id "MSTRG.63277"; transcript_id "MSTRG.63277.241"; exon_number "11";
chr15	StringTie	transcript	45117306	45129959	1000	-	.	gene_id "MSTRG.63277"; transcript_id "MSTRG.63277.242";
chr15	StringTie	exon	45117306	45117809	1000	-	.	gene_id "MSTRG.63277"; transcript_id "MSTRG.63277.242"; exon_number "1";
chr15	StringTie	exon	45117904	45119365	1000	-	.	gene_id "MSTRG.63277"; transcript_id "MSTRG.63277.242"; exon_number "2";
chr15	StringTie	exon	45120103	45120320	1000	-	.	gene_id "MSTRG.63277"; transcript_id "MSTRG.63277.242"; exon_number "3";
chr15	StringTie	exon	45120592	45120805	1000	-	.	gene_id "MSTRG.63277"; transcript_id "MSTRG.63277.242"; exon_number "4";
chr15	StringTie	exon	45121087	45121221	1000	-	.	gene_id "MSTRG.63277"; transcript_id "MSTRG.63277.242"; exon_number "5";
chr15	StringTie	exon	45122185	45122242	1000	-	.	gene_id "MSTRG.63277"; transcript_id "MSTRG.63277.242"; exon_number "6";
chr15	StringTie	exon	45122868	45123043	1000	-	.	gene_id "MSTRG.63277"; transcript_id "MSTRG.63277.242"; exon_number "7";
chr15	StringTie	exon	45129018	45129339	1000	-	.	gene_id "MSTRG.63277"; transcript_id "MSTRG.63277.242"; exon_number "8";
chr15	StringTie	exon	45129460	45129615	1000	-	.	gene_id "MSTRG.63277"; transcript_id "MSTRG.63277.242"; exon_number "9";
chr15	StringTie	exon	45129852	45129959	1000	-	.	gene_id "MSTRG.63277"; transcript_id "MSTRG.63277.242"; exon_number "10";
chr15	StringTie	transcript	45117306	45129959	1000	-	.	gene_id "MSTRG.63277"; transcript_id "MSTRG.63277.243";
chr15	StringTie	exon	45117306	45118069	1000	-	.	gene_id "MSTRG.63277"; transcript_id "MSTRG.63277.243"; exon_number "1";
chr15	StringTie	exon	45119147	45119365	1000	-	.	gene_id "MSTRG.63277"; transcript_id "MSTRG.63277.243"; exon_number "2";
chr15	StringTie	exon	45120103	45120320	1000	-	.	gene_id "MSTRG.63277"; transcript_id "MSTRG.63277.243"; exon_number "3";
chr15	StringTie	exon	45120592	45120805	1000	-	.	gene_id "MSTRG.63277"; transcript_id "MSTRG.63277.243"; exon_number "4";
chr15	StringTie	exon	45121087	45121221	1000	-	.	gene_id "MSTRG.63277"; transcript_id "MSTRG.63277.243"; exon_number "5";
chr15	StringTie	exon	45122185	45122242	1000	-	.	gene_id "MSTRG.63277"; transcript_id "MSTRG.63277.243"; exon_number "6";
chr15	StringTie	exon	45122868	45123043	1000	-	.	gene_id "MSTRG.63277"; transcript_id "MSTRG.63277.243"; exon_number "7";
chr15	StringTie	exon	45129852	45129959	1000	-	.	gene_id "MSTRG.63277"; transcript_id "MSTRG.63277.243"; exon_number "8";
chr15	StringTie	transcript	45117306	45129911	1000	-	.	gene_id "MSTRG.63277"; transcript_id "MSTRG.63277.244";
chr15	StringTie	exon	45117306	45117809	1000	-	.	gene_id "MSTRG.63277"; transcript_id "MSTRG.63277.244"; exon_number "1";
chr15	StringTie	exon	45117904	45119365	1000	-	.	gene_id "MSTRG.63277"; transcript_id "MSTRG.63277.244"; exon_number "2";
chr15	StringTie	exon	45120103	45120223	1000	-	.	gene_id "MSTRG.63277"; transcript_id "MSTRG.63277.244"; exon_number "3";
chr15	StringTie	exon	45120592	45120805	1000	-	.	gene_id "MSTRG.63277"; transcript_id "MSTRG.63277.244"; exon_number "4";
chr15	StringTie	exon	45121087	45121221	1000	-	.	gene_id "MSTRG.63277"; transcript_id "MSTRG.63277.244"; exon_number "5";
chr15	StringTie	exon	45122185	45122242	1000	-	.	gene_id "MSTRG.63277"; transcript_id "MSTRG.63277.244"; exon_number "6";
chr15	StringTie	exon	45122868	45123043	1000	-	.	gene_id "MSTRG.63277"; transcript_id "MSTRG.63277.244"; exon_number "7";
chr15	StringTie	exon	45128837	45128904	1000	-	.	gene_id "MSTRG.63277"; transcript_id "MSTRG.63277.244"; exon_number "8";
chr15	StringTie	exon	45129018	45129911	1000	-	.	gene_id "MSTRG.63277"; transcript_id "MSTRG.63277.244"; exon_number "9";
chr15	StringTie	transcript	45117306	45129877	1000	-	.	gene_id "MSTRG.63277"; transcript_id "MSTRG.63277.245";
chr15	StringTie	exon	45117306	45117809	1000	-	.	gene_id "MSTRG.63277"; transcript_id "MSTRG.63277.245"; exon_number "1";
chr15	StringTie	exon	45117904	45118081	1000	-	.	gene_id "MSTRG.63277"; transcript_id "MSTRG.63277.245"; exon_number "2";
chr15	StringTie	exon	45119147	45119365	1000	-	.	gene_id "MSTRG.63277"; transcript_id "MSTRG.63277.245"; exon_number "3";
chr15	StringTie	exon	45120103	45120320	1000	-	.	gene_id "MSTRG.63277"; transcript_id "MSTRG.63277.245"; exon_number "4";
chr15	StringTie	exon	45120592	45120805	1000	-	.	gene_id "MSTRG.63277"; transcript_id "MSTRG.63277.245"; exon_number "5";
chr15	StringTie	exon	45122185	45122242	1000	-	.	gene_id "MSTRG.63277"; transcript_id "MSTRG.63277.245"; exon_number "6";
chr15	StringTie	exon	45122868	45123043	1000	-	.	gene_id "MSTRG.63277"; transcript_id "MSTRG.63277.245"; exon_number "7";
chr15	StringTie	exon	45128837	45128904	1000	-	.	gene_id "MSTRG.63277"; transcript_id "MSTRG.63277.245"; exon_number "8";
chr15	StringTie	exon	45129018	45129134	1000	-	.	gene_id "MSTRG.63277"; transcript_id "MSTRG.63277.245"; exon_number "9";
chr15	StringTie	exon	45129460	45129615	1000	-	.	gene_id "MSTRG.63277"; transcript_id "MSTRG.63277.245"; exon_number "10";
chr15	StringTie	exon	45129852	45129877	1000	-	.	gene_id "MSTRG.63277"; transcript_id "MSTRG.63277.245"; exon_number "11";
chr15	StringTie	transcript	45117307	45129917	1000	-	.	gene_id "MSTRG.63277"; transcript_id "MSTRG.63277.246";
chr15	StringTie	exon	45117307	45119365	1000	-	.	gene_id "MSTRG.63277"; transcript_id "MSTRG.63277.246"; exon_number "1";
chr15	StringTie	exon	45120103	45120320	1000	-	.	gene_id "MSTRG.63277"; transcript_id "MSTRG.63277.246"; exon_number "2";
chr15	StringTie	exon	45120592	45120805	1000	-	.	gene_id "MSTRG.63277"; transcript_id "MSTRG.63277.246"; exon_number "3";
chr15	StringTie	exon	45122185	45122242	1000	-	.	gene_id "MSTRG.63277"; transcript_id "MSTRG.63277.246"; exon_number "4";
chr15	StringTie	exon	45122868	45123043	1000	-	.	gene_id "MSTRG.63277"; transcript_id "MSTRG.63277.246"; exon_number "5";
chr15	StringTie	exon	45129018	45129134	1000	-	.	gene_id "MSTRG.63277"; transcript_id "MSTRG.63277.246"; exon_number "6";
chr15	StringTie	exon	45129232	45129917	1000	-	.	gene_id "MSTRG.63277"; transcript_id "MSTRG.63277.246"; exon_number "7";
chr15	StringTie	transcript	45117307	45129973	1000	-	.	gene_id "MSTRG.63277"; transcript_id "MSTRG.63277.247";
chr15	StringTie	exon	45117307	45119365	1000	-	.	gene_id "MSTRG.63277"; transcript_id "MSTRG.63277.247"; exon_number "1";
chr15	StringTie	exon	45120103	45120320	1000	-	.	gene_id "MSTRG.63277"; transcript_id "MSTRG.63277.247"; exon_number "2";
chr15	StringTie	exon	45120592	45120805	1000	-	.	gene_id "MSTRG.63277"; transcript_id "MSTRG.63277.247"; exon_number "3";
chr15	StringTie	exon	45122185	45122242	1000	-	.	gene_id "MSTRG.63277"; transcript_id "MSTRG.63277.247"; exon_number "4";
chr15	StringTie	exon	45122868	45123043	1000	-	.	gene_id "MSTRG.63277"; transcript_id "MSTRG.63277.247"; exon_number "5";
chr15	StringTie	exon	45129018	45129323	1000	-	.	gene_id "MSTRG.63277"; transcript_id "MSTRG.63277.247"; exon_number "6";
chr15	StringTie	exon	45129460	45129973	1000	-	.	gene_id "MSTRG.63277"; transcript_id "MSTRG.63277.247"; exon_number "7";
chr15	StringTie	transcript	45117311	45129902	1000	-	.	gene_id "MSTRG.63277"; transcript_id "MSTRG.63277.248";
chr15	StringTie	exon	45117311	45119365	1000	-	.	gene_id "MSTRG.63277"; transcript_id "MSTRG.63277.248"; exon_number "1";
chr15	StringTie	exon	45120103	45120320	1000	-	.	gene_id "MSTRG.63277"; transcript_id "MSTRG.63277.248"; exon_number "2";
chr15	StringTie	exon	45120592	45120805	1000	-	.	gene_id "MSTRG.63277"; transcript_id "MSTRG.63277.248"; exon_number "3";
chr15	StringTie	exon	45121087	45121221	1000	-	.	gene_id "MSTRG.63277"; transcript_id "MSTRG.63277.248"; exon_number "4";
chr15	StringTie	exon	45122185	45122242	1000	-	.	gene_id "MSTRG.63277"; transcript_id "MSTRG.63277.248"; exon_number "5";
chr15	StringTie	exon	45122868	45123043	1000	-	.	gene_id "MSTRG.63277"; transcript_id "MSTRG.63277.248"; exon_number "6";
chr15	StringTie	exon	45129852	45129902	1000	-	.	gene_id "MSTRG.63277"; transcript_id "MSTRG.63277.248"; exon_number "7";
chr15	StringTie	transcript	45117314	45129951	1000	-	.	gene_id "MSTRG.63277"; transcript_id "MSTRG.63277.249";
chr15	StringTie	exon	45117314	45119365	1000	-	.	gene_id "MSTRG.63277"; transcript_id "MSTRG.63277.249"; exon_number "1";
chr15	StringTie	exon	45120103	45120320	1000	-	.	gene_id "MSTRG.63277"; transcript_id "MSTRG.63277.249"; exon_number "2";
chr15	StringTie	exon	45120592	45120805	1000	-	.	gene_id "MSTRG.63277"; transcript_id "MSTRG.63277.249"; exon_number "3";
chr15	StringTie	exon	45121087	45121221	1000	-	.	gene_id "MSTRG.63277"; transcript_id "MSTRG.63277.249"; exon_number "4";
chr15	StringTie	exon	45122185	45122242	1000	-	.	gene_id "MSTRG.63277"; transcript_id "MSTRG.63277.249"; exon_number "5";
chr15	StringTie	exon	45122868	45123043	1000	-	.	gene_id "MSTRG.63277"; transcript_id "MSTRG.63277.249"; exon_number "6";
chr15	StringTie	exon	45128837	45129134	1000	-	.	gene_id "MSTRG.63277"; transcript_id "MSTRG.63277.249"; exon_number "7";
chr15	StringTie	exon	45129460	45129951	1000	-	.	gene_id "MSTRG.63277"; transcript_id "MSTRG.63277.249"; exon_number "8";
chr15	StringTie	transcript	45092604	45114328	1000	-	.	gene_id "MSTRG.63277"; transcript_id "MSTRG.63277.25";
chr15	StringTie	exon	45092604	45094272	1000	-	.	gene_id "MSTRG.63277"; transcript_id "MSTRG.63277.25"; exon_number "1";
chr15	StringTie	exon	45094563	45094691	1000	-	.	gene_id "MSTRG.63277"; transcript_id "MSTRG.63277.25"; exon_number "2";
chr15	StringTie	exon	45094936	45096060	1000	-	.	gene_id "MSTRG.63277"; transcript_id "MSTRG.63277.25"; exon_number "3";
chr15	StringTie	exon	45097238	45097741	1000	-	.	gene_id "MSTRG.63277"; transcript_id "MSTRG.63277.25"; exon_number "4";
chr15	StringTie	exon	45098009	45098058	1000	-	.	gene_id "MSTRG.63277"; transcript_id "MSTRG.63277.25"; exon_number "5";
chr15	StringTie	exon	45099383	45099538	1000	-	.	gene_id "MSTRG.63277"; transcript_id "MSTRG.63277.25"; exon_number "6";
chr15	StringTie	exon	45099662	45101989	1000	-	.	gene_id "MSTRG.63277"; transcript_id "MSTRG.63277.25"; exon_number "7";
chr15	StringTie	exon	45103960	45104053	1000	-	.	gene_id "MSTRG.63277"; transcript_id "MSTRG.63277.25"; exon_number "8";
chr15	StringTie	exon	45104140	45104365	1000	-	.	gene_id "MSTRG.63277"; transcript_id "MSTRG.63277.25"; exon_number "9";
chr15	StringTie	exon	45105643	45105828	1000	-	.	gene_id "MSTRG.63277"; transcript_id "MSTRG.63277.25"; exon_number "10";
chr15	StringTie	exon	45106125	45106327	1000	-	.	gene_id "MSTRG.63277"; transcript_id "MSTRG.63277.25"; exon_number "11";
chr15	StringTie	exon	45106528	45106641	1000	-	.	gene_id "MSTRG.63277"; transcript_id "MSTRG.63277.25"; exon_number "12";
chr15	StringTie	exon	45106832	45106969	1000	-	.	gene_id "MSTRG.63277"; transcript_id "MSTRG.63277.25"; exon_number "13";
chr15	StringTie	exon	45107345	45107463	1000	-	.	gene_id "MSTRG.63277"; transcript_id "MSTRG.63277.25"; exon_number "14";
chr15	StringTie	exon	45108047	45108952	1000	-	.	gene_id "MSTRG.63277"; transcript_id "MSTRG.63277.25"; exon_number "15";
chr15	StringTie	exon	45109524	45109626	1000	-	.	gene_id "MSTRG.63277"; transcript_id "MSTRG.63277.25"; exon_number "16";
chr15	StringTie	exon	45109890	45109980	1000	-	.	gene_id "MSTRG.63277"; transcript_id "MSTRG.63277.25"; exon_number "17";
chr15	StringTie	exon	45110428	45110524	1000	-	.	gene_id "MSTRG.63277"; transcript_id "MSTRG.63277.25"; exon_number "18";
chr15	StringTie	exon	45110650	45110710	1000	-	.	gene_id "MSTRG.63277"; transcript_id "MSTRG.63277.25"; exon_number "19";
chr15	StringTie	exon	45111111	45111277	1000	-	.	gene_id "MSTRG.63277"; transcript_id "MSTRG.63277.25"; exon_number "20";
chr15	StringTie	exon	45111384	45111585	1000	-	.	gene_id "MSTRG.63277"; transcript_id "MSTRG.63277.25"; exon_number "21";
chr15	StringTie	exon	45111768	45111955	1000	-	.	gene_id "MSTRG.63277"; transcript_id "MSTRG.63277.25"; exon_number "22";
chr15	StringTie	exon	45112554	45112718	1000	-	.	gene_id "MSTRG.63277"; transcript_id "MSTRG.63277.25"; exon_number "23";
chr15	StringTie	exon	45112987	45113076	1000	-	.	gene_id "MSTRG.63277"; transcript_id "MSTRG.63277.25"; exon_number "24";
chr15	StringTie	exon	45113342	45113425	1000	-	.	gene_id "MSTRG.63277"; transcript_id "MSTRG.63277.25"; exon_number "25";
chr15	StringTie	exon	45113973	45114328	1000	-	.	gene_id "MSTRG.63277"; transcript_id "MSTRG.63277.25"; exon_number "26";
chr15	StringTie	transcript	45117315	45129877	1000	-	.	gene_id "MSTRG.63277"; transcript_id "MSTRG.63277.250";
chr15	StringTie	exon	45117315	45119365	1000	-	.	gene_id "MSTRG.63277"; transcript_id "MSTRG.63277.250"; exon_number "1";
chr15	StringTie	exon	45120103	45120320	1000	-	.	gene_id "MSTRG.63277"; transcript_id "MSTRG.63277.250"; exon_number "2";
chr15	StringTie	exon	45120592	45120805	1000	-	.	gene_id "MSTRG.63277"; transcript_id "MSTRG.63277.250"; exon_number "3";
chr15	StringTie	exon	45121087	45121208	1000	-	.	gene_id "MSTRG.63277"; transcript_id "MSTRG.63277.250"; exon_number "4";
chr15	StringTie	exon	45122185	45122242	1000	-	.	gene_id "MSTRG.63277"; transcript_id "MSTRG.63277.250"; exon_number "5";
chr15	StringTie	exon	45122868	45123043	1000	-	.	gene_id "MSTRG.63277"; transcript_id "MSTRG.63277.250"; exon_number "6";
chr15	StringTie	exon	45129018	45129615	1000	-	.	gene_id "MSTRG.63277"; transcript_id "MSTRG.63277.250"; exon_number "7";
chr15	StringTie	exon	45129852	45129877	1000	-	.	gene_id "MSTRG.63277"; transcript_id "MSTRG.63277.250"; exon_number "8";
chr15	StringTie	transcript	45117319	45129904	1000	-	.	gene_id "MSTRG.63277"; transcript_id "MSTRG.63277.251";
chr15	StringTie	exon	45117319	45119365	1000	-	.	gene_id "MSTRG.63277"; transcript_id "MSTRG.63277.251"; exon_number "1";
chr15	StringTie	exon	45120103	45120367	1000	-	.	gene_id "MSTRG.63277"; transcript_id "MSTRG.63277.251"; exon_number "2";
chr15	StringTie	exon	45120592	45120805	1000	-	.	gene_id "MSTRG.63277"; transcript_id "MSTRG.63277.251"; exon_number "3";
chr15	StringTie	exon	45121087	45121221	1000	-	.	gene_id "MSTRG.63277"; transcript_id "MSTRG.63277.251"; exon_number "4";
chr15	StringTie	exon	45122185	45122242	1000	-	.	gene_id "MSTRG.63277"; transcript_id "MSTRG.63277.251"; exon_number "5";
chr15	StringTie	exon	45122868	45123043	1000	-	.	gene_id "MSTRG.63277"; transcript_id "MSTRG.63277.251"; exon_number "6";
chr15	StringTie	exon	45129018	45129134	1000	-	.	gene_id "MSTRG.63277"; transcript_id "MSTRG.63277.251"; exon_number "7";
chr15	StringTie	exon	45129232	45129904	1000	-	.	gene_id "MSTRG.63277"; transcript_id "MSTRG.63277.251"; exon_number "8";
chr15	StringTie	transcript	45117319	45129907	1000	-	.	gene_id "MSTRG.63277"; transcript_id "MSTRG.63277.252";
chr15	StringTie	exon	45117319	45118069	1000	-	.	gene_id "MSTRG.63277"; transcript_id "MSTRG.63277.252"; exon_number "1";
chr15	StringTie	exon	45118433	45119365	1000	-	.	gene_id "MSTRG.63277"; transcript_id "MSTRG.63277.252"; exon_number "2";
chr15	StringTie	exon	45120103	45120320	1000	-	.	gene_id "MSTRG.63277"; transcript_id "MSTRG.63277.252"; exon_number "3";
chr15	StringTie	exon	45120592	45120805	1000	-	.	gene_id "MSTRG.63277"; transcript_id "MSTRG.63277.252"; exon_number "4";
chr15	StringTie	exon	45121087	45121221	1000	-	.	gene_id "MSTRG.63277"; transcript_id "MSTRG.63277.252"; exon_number "5";
chr15	StringTie	exon	45122185	45122242	1000	-	.	gene_id "MSTRG.63277"; transcript_id "MSTRG.63277.252"; exon_number "6";
chr15	StringTie	exon	45122868	45123043	1000	-	.	gene_id "MSTRG.63277"; transcript_id "MSTRG.63277.252"; exon_number "7";
chr15	StringTie	exon	45129018	45129339	1000	-	.	gene_id "MSTRG.63277"; transcript_id "MSTRG.63277.252"; exon_number "8";
chr15	StringTie	exon	45129460	45129907	1000	-	.	gene_id "MSTRG.63277"; transcript_id "MSTRG.63277.252"; exon_number "9";
chr15	StringTie	transcript	45117323	45129978	1000	-	.	gene_id "MSTRG.63277"; transcript_id "MSTRG.63277.253";
chr15	StringTie	exon	45117323	45117809	1000	-	.	gene_id "MSTRG.63277"; transcript_id "MSTRG.63277.253"; exon_number "1";
chr15	StringTie	exon	45117904	45119365	1000	-	.	gene_id "MSTRG.63277"; transcript_id "MSTRG.63277.253"; exon_number "2";
chr15	StringTie	exon	45120103	45120320	1000	-	.	gene_id "MSTRG.63277"; transcript_id "MSTRG.63277.253"; exon_number "3";
chr15	StringTie	exon	45120592	45120805	1000	-	.	gene_id "MSTRG.63277"; transcript_id "MSTRG.63277.253"; exon_number "4";
chr15	StringTie	exon	45122185	45122242	1000	-	.	gene_id "MSTRG.63277"; transcript_id "MSTRG.63277.253"; exon_number "5";
chr15	StringTie	exon	45122868	45123043	1000	-	.	gene_id "MSTRG.63277"; transcript_id "MSTRG.63277.253"; exon_number "6";
chr15	StringTie	exon	45129018	45129134	1000	-	.	gene_id "MSTRG.63277"; transcript_id "MSTRG.63277.253"; exon_number "7";
chr15	StringTie	exon	45129204	45129323	1000	-	.	gene_id "MSTRG.63277"; transcript_id "MSTRG.63277.253"; exon_number "8";
chr15	StringTie	exon	45129460	45129978	1000	-	.	gene_id "MSTRG.63277"; transcript_id "MSTRG.63277.253"; exon_number "9";
chr15	StringTie	transcript	45117326	45129973	1000	-	.	gene_id "MSTRG.63277"; transcript_id "MSTRG.63277.254";
chr15	StringTie	exon	45117326	45119365	1000	-	.	gene_id "MSTRG.63277"; transcript_id "MSTRG.63277.254"; exon_number "1";
chr15	StringTie	exon	45120103	45120320	1000	-	.	gene_id "MSTRG.63277"; transcript_id "MSTRG.63277.254"; exon_number "2";
chr15	StringTie	exon	45120592	45120805	1000	-	.	gene_id "MSTRG.63277"; transcript_id "MSTRG.63277.254"; exon_number "3";
chr15	StringTie	exon	45121087	45121221	1000	-	.	gene_id "MSTRG.63277"; transcript_id "MSTRG.63277.254"; exon_number "4";
chr15	StringTie	exon	45122185	45122242	1000	-	.	gene_id "MSTRG.63277"; transcript_id "MSTRG.63277.254"; exon_number "5";
chr15	StringTie	exon	45122868	45123043	1000	-	.	gene_id "MSTRG.63277"; transcript_id "MSTRG.63277.254"; exon_number "6";
chr15	StringTie	exon	45128837	45128904	1000	-	.	gene_id "MSTRG.63277"; transcript_id "MSTRG.63277.254"; exon_number "7";
chr15	StringTie	exon	45129018	45129339	1000	-	.	gene_id "MSTRG.63277"; transcript_id "MSTRG.63277.254"; exon_number "8";
chr15	StringTie	exon	45129460	45129973	1000	-	.	gene_id "MSTRG.63277"; transcript_id "MSTRG.63277.254"; exon_number "9";
chr15	StringTie	transcript	45117328	45129893	1000	-	.	gene_id "MSTRG.63277"; transcript_id "MSTRG.63277.255";
chr15	StringTie	exon	45117328	45119365	1000	-	.	gene_id "MSTRG.63277"; transcript_id "MSTRG.63277.255"; exon_number "1";
chr15	StringTie	exon	45120103	45120320	1000	-	.	gene_id "MSTRG.63277"; transcript_id "MSTRG.63277.255"; exon_number "2";
chr15	StringTie	exon	45120592	45120805	1000	-	.	gene_id "MSTRG.63277"; transcript_id "MSTRG.63277.255"; exon_number "3";
chr15	StringTie	exon	45122185	45122242	1000	-	.	gene_id "MSTRG.63277"; transcript_id "MSTRG.63277.255"; exon_number "4";
chr15	StringTie	exon	45122868	45123043	1000	-	.	gene_id "MSTRG.63277"; transcript_id "MSTRG.63277.255"; exon_number "5";
chr15	StringTie	exon	45129018	45129134	1000	-	.	gene_id "MSTRG.63277"; transcript_id "MSTRG.63277.255"; exon_number "6";
chr15	StringTie	exon	45129204	45129893	1000	-	.	gene_id "MSTRG.63277"; transcript_id "MSTRG.63277.255"; exon_number "7";
chr15	StringTie	transcript	45117328	45129946	1000	-	.	gene_id "MSTRG.63277"; transcript_id "MSTRG.63277.256";
chr15	StringTie	exon	45117328	45117809	1000	-	.	gene_id "MSTRG.63277"; transcript_id "MSTRG.63277.256"; exon_number "1";
chr15	StringTie	exon	45117904	45119365	1000	-	.	gene_id "MSTRG.63277"; transcript_id "MSTRG.63277.256"; exon_number "2";
chr15	StringTie	exon	45120103	45120320	1000	-	.	gene_id "MSTRG.63277"; transcript_id "MSTRG.63277.256"; exon_number "3";
chr15	StringTie	exon	45120592	45120805	1000	-	.	gene_id "MSTRG.63277"; transcript_id "MSTRG.63277.256"; exon_number "4";
chr15	StringTie	exon	45122185	45122242	1000	-	.	gene_id "MSTRG.63277"; transcript_id "MSTRG.63277.256"; exon_number "5";
chr15	StringTie	exon	45122868	45123043	1000	-	.	gene_id "MSTRG.63277"; transcript_id "MSTRG.63277.256"; exon_number "6";
chr15	StringTie	exon	45129018	45129339	1000	-	.	gene_id "MSTRG.63277"; transcript_id "MSTRG.63277.256"; exon_number "7";
chr15	StringTie	exon	45129460	45129946	1000	-	.	gene_id "MSTRG.63277"; transcript_id "MSTRG.63277.256"; exon_number "8";
chr15	StringTie	transcript	45117328	45129908	1000	-	.	gene_id "MSTRG.63277"; transcript_id "MSTRG.63277.257";
chr15	StringTie	exon	45117328	45117809	1000	-	.	gene_id "MSTRG.63277"; transcript_id "MSTRG.63277.257"; exon_number "1";
chr15	StringTie	exon	45117904	45119365	1000	-	.	gene_id "MSTRG.63277"; transcript_id "MSTRG.63277.257"; exon_number "2";
chr15	StringTie	exon	45120103	45120367	1000	-	.	gene_id "MSTRG.63277"; transcript_id "MSTRG.63277.257"; exon_number "3";
chr15	StringTie	exon	45120592	45120805	1000	-	.	gene_id "MSTRG.63277"; transcript_id "MSTRG.63277.257"; exon_number "4";
chr15	StringTie	exon	45122185	45122242	1000	-	.	gene_id "MSTRG.63277"; transcript_id "MSTRG.63277.257"; exon_number "5";
chr15	StringTie	exon	45122868	45123043	1000	-	.	gene_id "MSTRG.63277"; transcript_id "MSTRG.63277.257"; exon_number "6";
chr15	StringTie	exon	45129018	45129134	1000	-	.	gene_id "MSTRG.63277"; transcript_id "MSTRG.63277.257"; exon_number "7";
chr15	StringTie	exon	45129232	45129908	1000	-	.	gene_id "MSTRG.63277"; transcript_id "MSTRG.63277.257"; exon_number "8";
chr15	StringTie	transcript	45117329	45129951	1000	-	.	gene_id "MSTRG.63277"; transcript_id "MSTRG.63277.258";
chr15	StringTie	exon	45117329	45117809	1000	-	.	gene_id "MSTRG.63277"; transcript_id "MSTRG.63277.258"; exon_number "1";
chr15	StringTie	exon	45117904	45119365	1000	-	.	gene_id "MSTRG.63277"; transcript_id "MSTRG.63277.258"; exon_number "2";
chr15	StringTie	exon	45120103	45120320	1000	-	.	gene_id "MSTRG.63277"; transcript_id "MSTRG.63277.258"; exon_number "3";
chr15	StringTie	exon	45120592	45120805	1000	-	.	gene_id "MSTRG.63277"; transcript_id "MSTRG.63277.258"; exon_number "4";
chr15	StringTie	exon	45122185	45122242	1000	-	.	gene_id "MSTRG.63277"; transcript_id "MSTRG.63277.258"; exon_number "5";
chr15	StringTie	exon	45122868	45123043	1000	-	.	gene_id "MSTRG.63277"; transcript_id "MSTRG.63277.258"; exon_number "6";
chr15	StringTie	exon	45129018	45129134	1000	-	.	gene_id "MSTRG.63277"; transcript_id "MSTRG.63277.258"; exon_number "7";
chr15	StringTie	exon	45129460	45129615	1000	-	.	gene_id "MSTRG.63277"; transcript_id "MSTRG.63277.258"; exon_number "8";
chr15	StringTie	exon	45129823	45129951	1000	-	.	gene_id "MSTRG.63277"; transcript_id "MSTRG.63277.258"; exon_number "9";
chr15	StringTie	transcript	45117333	45129914	1000	-	.	gene_id "MSTRG.63277"; transcript_id "MSTRG.63277.259";
chr15	StringTie	exon	45117333	45119365	1000	-	.	gene_id "MSTRG.63277"; transcript_id "MSTRG.63277.259"; exon_number "1";
chr15	StringTie	exon	45120103	45120320	1000	-	.	gene_id "MSTRG.63277"; transcript_id "MSTRG.63277.259"; exon_number "2";
chr15	StringTie	exon	45120592	45120805	1000	-	.	gene_id "MSTRG.63277"; transcript_id "MSTRG.63277.259"; exon_number "3";
chr15	StringTie	exon	45122185	45122242	1000	-	.	gene_id "MSTRG.63277"; transcript_id "MSTRG.63277.259"; exon_number "4";
chr15	StringTie	exon	45122868	45123391	1000	-	.	gene_id "MSTRG.63277"; transcript_id "MSTRG.63277.259"; exon_number "5";
chr15	StringTie	exon	45129018	45129914	1000	-	.	gene_id "MSTRG.63277"; transcript_id "MSTRG.63277.259"; exon_number "6";
chr15	StringTie	transcript	45092604	45129914	1000	-	.	gene_id "MSTRG.63277"; transcript_id "MSTRG.63277.26";
chr15	StringTie	exon	45092604	45094272	1000	-	.	gene_id "MSTRG.63277"; transcript_id "MSTRG.63277.26"; exon_number "1";
chr15	StringTie	exon	45094563	45094691	1000	-	.	gene_id "MSTRG.63277"; transcript_id "MSTRG.63277.26"; exon_number "2";
chr15	StringTie	exon	45094936	45095091	1000	-	.	gene_id "MSTRG.63277"; transcript_id "MSTRG.63277.26"; exon_number "3";
chr15	StringTie	exon	45095437	45095595	1000	-	.	gene_id "MSTRG.63277"; transcript_id "MSTRG.63277.26"; exon_number "4";
chr15	StringTie	exon	45095828	45096060	1000	-	.	gene_id "MSTRG.63277"; transcript_id "MSTRG.63277.26"; exon_number "5";
chr15	StringTie	exon	45097238	45097391	1000	-	.	gene_id "MSTRG.63277"; transcript_id "MSTRG.63277.26"; exon_number "6";
chr15	StringTie	exon	45097614	45097741	1000	-	.	gene_id "MSTRG.63277"; transcript_id "MSTRG.63277.26"; exon_number "7";
chr15	StringTie	exon	45098009	45098058	1000	-	.	gene_id "MSTRG.63277"; transcript_id "MSTRG.63277.26"; exon_number "8";
chr15	StringTie	exon	45099383	45099482	1000	-	.	gene_id "MSTRG.63277"; transcript_id "MSTRG.63277.26"; exon_number "9";
chr15	StringTie	exon	45099662	45099892	1000	-	.	gene_id "MSTRG.63277"; transcript_id "MSTRG.63277.26"; exon_number "10";
chr15	StringTie	exon	45100050	45100228	1000	-	.	gene_id "MSTRG.63277"; transcript_id "MSTRG.63277.26"; exon_number "11";
chr15	StringTie	exon	45100755	45100838	1000	-	.	gene_id "MSTRG.63277"; transcript_id "MSTRG.63277.26"; exon_number "12";
chr15	StringTie	exon	45101205	45101274	1000	-	.	gene_id "MSTRG.63277"; transcript_id "MSTRG.63277.26"; exon_number "13";
chr15	StringTie	exon	45101793	45101989	1000	-	.	gene_id "MSTRG.63277"; transcript_id "MSTRG.63277.26"; exon_number "14";
chr15	StringTie	exon	45103960	45104053	1000	-	.	gene_id "MSTRG.63277"; transcript_id "MSTRG.63277.26"; exon_number "15";
chr15	StringTie	exon	45104140	45104365	1000	-	.	gene_id "MSTRG.63277"; transcript_id "MSTRG.63277.26"; exon_number "16";
chr15	StringTie	exon	45105643	45105828	1000	-	.	gene_id "MSTRG.63277"; transcript_id "MSTRG.63277.26"; exon_number "17";
chr15	StringTie	exon	45106125	45106327	1000	-	.	gene_id "MSTRG.63277"; transcript_id "MSTRG.63277.26"; exon_number "18";
chr15	StringTie	exon	45106528	45106641	1000	-	.	gene_id "MSTRG.63277"; transcript_id "MSTRG.63277.26"; exon_number "19";
chr15	StringTie	exon	45106832	45106969	1000	-	.	gene_id "MSTRG.63277"; transcript_id "MSTRG.63277.26"; exon_number "20";
chr15	StringTie	exon	45107345	45107463	1000	-	.	gene_id "MSTRG.63277"; transcript_id "MSTRG.63277.26"; exon_number "21";
chr15	StringTie	exon	45108047	45108222	1000	-	.	gene_id "MSTRG.63277"; transcript_id "MSTRG.63277.26"; exon_number "22";
chr15	StringTie	exon	45108789	45108952	1000	-	.	gene_id "MSTRG.63277"; transcript_id "MSTRG.63277.26"; exon_number "23";
chr15	StringTie	exon	45109524	45109626	1000	-	.	gene_id "MSTRG.63277"; transcript_id "MSTRG.63277.26"; exon_number "24";
chr15	StringTie	exon	45109890	45109980	1000	-	.	gene_id "MSTRG.63277"; transcript_id "MSTRG.63277.26"; exon_number "25";
chr15	StringTie	exon	45110428	45110524	1000	-	.	gene_id "MSTRG.63277"; transcript_id "MSTRG.63277.26"; exon_number "26";
chr15	StringTie	exon	45110650	45110710	1000	-	.	gene_id "MSTRG.63277"; transcript_id "MSTRG.63277.26"; exon_number "27";
chr15	StringTie	exon	45111111	45111277	1000	-	.	gene_id "MSTRG.63277"; transcript_id "MSTRG.63277.26"; exon_number "28";
chr15	StringTie	exon	45111384	45111585	1000	-	.	gene_id "MSTRG.63277"; transcript_id "MSTRG.63277.26"; exon_number "29";
chr15	StringTie	exon	45111768	45111955	1000	-	.	gene_id "MSTRG.63277"; transcript_id "MSTRG.63277.26"; exon_number "30";
chr15	StringTie	exon	45112554	45112718	1000	-	.	gene_id "MSTRG.63277"; transcript_id "MSTRG.63277.26"; exon_number "31";
chr15	StringTie	exon	45112987	45113076	1000	-	.	gene_id "MSTRG.63277"; transcript_id "MSTRG.63277.26"; exon_number "32";
chr15	StringTie	exon	45113342	45113425	1000	-	.	gene_id "MSTRG.63277"; transcript_id "MSTRG.63277.26"; exon_number "33";
chr15	StringTie	exon	45119147	45119365	1000	-	.	gene_id "MSTRG.63277"; transcript_id "MSTRG.63277.26"; exon_number "34";
chr15	StringTie	exon	45120103	45120320	1000	-	.	gene_id "MSTRG.63277"; transcript_id "MSTRG.63277.26"; exon_number "35";
chr15	StringTie	exon	45120592	45120805	1000	-	.	gene_id "MSTRG.63277"; transcript_id "MSTRG.63277.26"; exon_number "36";
chr15	StringTie	exon	45121087	45121221	1000	-	.	gene_id "MSTRG.63277"; transcript_id "MSTRG.63277.26"; exon_number "37";
chr15	StringTie	exon	45122185	45122242	1000	-	.	gene_id "MSTRG.63277"; transcript_id "MSTRG.63277.26"; exon_number "38";
chr15	StringTie	exon	45122868	45123043	1000	-	.	gene_id "MSTRG.63277"; transcript_id "MSTRG.63277.26"; exon_number "39";
chr15	StringTie	exon	45129018	45129134	1000	-	.	gene_id "MSTRG.63277"; transcript_id "MSTRG.63277.26"; exon_number "40";
chr15	StringTie	exon	45129232	45129339	1000	-	.	gene_id "MSTRG.63277"; transcript_id "MSTRG.63277.26"; exon_number "41";
chr15	StringTie	exon	45129460	45129615	1000	-	.	gene_id "MSTRG.63277"; transcript_id "MSTRG.63277.26"; exon_number "42";
chr15	StringTie	exon	45129852	45129914	1000	-	.	gene_id "MSTRG.63277"; transcript_id "MSTRG.63277.26"; exon_number "43";
chr15	StringTie	transcript	45117333	45129885	1000	-	.	gene_id "MSTRG.63277"; transcript_id "MSTRG.63277.260";
chr15	StringTie	exon	45117333	45117809	1000	-	.	gene_id "MSTRG.63277"; transcript_id "MSTRG.63277.260"; exon_number "1";
chr15	StringTie	exon	45117904	45119393	1000	-	.	gene_id "MSTRG.63277"; transcript_id "MSTRG.63277.260"; exon_number "2";
chr15	StringTie	exon	45120103	45120320	1000	-	.	gene_id "MSTRG.63277"; transcript_id "MSTRG.63277.260"; exon_number "3";
chr15	StringTie	exon	45120592	45120805	1000	-	.	gene_id "MSTRG.63277"; transcript_id "MSTRG.63277.260"; exon_number "4";
chr15	StringTie	exon	45121087	45121221	1000	-	.	gene_id "MSTRG.63277"; transcript_id "MSTRG.63277.260"; exon_number "5";
chr15	StringTie	exon	45122185	45122242	1000	-	.	gene_id "MSTRG.63277"; transcript_id "MSTRG.63277.260"; exon_number "6";
chr15	StringTie	exon	45122868	45123043	1000	-	.	gene_id "MSTRG.63277"; transcript_id "MSTRG.63277.260"; exon_number "7";
chr15	StringTie	exon	45129018	45129885	1000	-	.	gene_id "MSTRG.63277"; transcript_id "MSTRG.63277.260"; exon_number "8";
chr15	StringTie	transcript	45117334	45129952	1000	-	.	gene_id "MSTRG.63277"; transcript_id "MSTRG.63277.261";
chr15	StringTie	exon	45117334	45119365	1000	-	.	gene_id "MSTRG.63277"; transcript_id "MSTRG.63277.261"; exon_number "1";
chr15	StringTie	exon	45120103	45120320	1000	-	.	gene_id "MSTRG.63277"; transcript_id "MSTRG.63277.261"; exon_number "2";
chr15	StringTie	exon	45120592	45120805	1000	-	.	gene_id "MSTRG.63277"; transcript_id "MSTRG.63277.261"; exon_number "3";
chr15	StringTie	exon	45122185	45122242	1000	-	.	gene_id "MSTRG.63277"; transcript_id "MSTRG.63277.261"; exon_number "4";
chr15	StringTie	exon	45122868	45123043	1000	-	.	gene_id "MSTRG.63277"; transcript_id "MSTRG.63277.261"; exon_number "5";
chr15	StringTie	exon	45129204	45129615	1000	-	.	gene_id "MSTRG.63277"; transcript_id "MSTRG.63277.261"; exon_number "6";
chr15	StringTie	exon	45129823	45129952	1000	-	.	gene_id "MSTRG.63277"; transcript_id "MSTRG.63277.261"; exon_number "7";
chr15	StringTie	transcript	45117334	45135963	1000	-	.	gene_id "MSTRG.63277"; transcript_id "MSTRG.63277.262";
chr15	StringTie	exon	45117334	45119365	1000	-	.	gene_id "MSTRG.63277"; transcript_id "MSTRG.63277.262"; exon_number "1";
chr15	StringTie	exon	45120103	45120320	1000	-	.	gene_id "MSTRG.63277"; transcript_id "MSTRG.63277.262"; exon_number "2";
chr15	StringTie	exon	45120592	45120805	1000	-	.	gene_id "MSTRG.63277"; transcript_id "MSTRG.63277.262"; exon_number "3";
chr15	StringTie	exon	45121087	45121221	1000	-	.	gene_id "MSTRG.63277"; transcript_id "MSTRG.63277.262"; exon_number "4";
chr15	StringTie	exon	45122185	45122242	1000	-	.	gene_id "MSTRG.63277"; transcript_id "MSTRG.63277.262"; exon_number "5";
chr15	StringTie	exon	45122868	45123043	1000	-	.	gene_id "MSTRG.63277"; transcript_id "MSTRG.63277.262"; exon_number "6";
chr15	StringTie	exon	45129018	45129134	1000	-	.	gene_id "MSTRG.63277"; transcript_id "MSTRG.63277.262"; exon_number "7";
chr15	StringTie	exon	45135946	45135963	1000	-	.	gene_id "MSTRG.63277"; transcript_id "MSTRG.63277.262"; exon_number "8";
chr15	StringTie	transcript	45117342	45129946	1000	-	.	gene_id "MSTRG.63277"; transcript_id "MSTRG.63277.263";
chr15	StringTie	exon	45117342	45119365	1000	-	.	gene_id "MSTRG.63277"; transcript_id "MSTRG.63277.263"; exon_number "1";
chr15	StringTie	exon	45120103	45120320	1000	-	.	gene_id "MSTRG.63277"; transcript_id "MSTRG.63277.263"; exon_number "2";
chr15	StringTie	exon	45120592	45120805	1000	-	.	gene_id "MSTRG.63277"; transcript_id "MSTRG.63277.263"; exon_number "3";
chr15	StringTie	exon	45121087	45121221	1000	-	.	gene_id "MSTRG.63277"; transcript_id "MSTRG.63277.263"; exon_number "4";
chr15	StringTie	exon	45122185	45122242	1000	-	.	gene_id "MSTRG.63277"; transcript_id "MSTRG.63277.263"; exon_number "5";
chr15	StringTie	exon	45122868	45123043	1000	-	.	gene_id "MSTRG.63277"; transcript_id "MSTRG.63277.263"; exon_number "6";
chr15	StringTie	exon	45129204	45129946	1000	-	.	gene_id "MSTRG.63277"; transcript_id "MSTRG.63277.263"; exon_number "7";
chr15	StringTie	transcript	45117344	45129966	1000	-	.	gene_id "MSTRG.63277"; transcript_id "MSTRG.63277.264";
chr15	StringTie	exon	45117344	45119365	1000	-	.	gene_id "MSTRG.63277"; transcript_id "MSTRG.63277.264"; exon_number "1";
chr15	StringTie	exon	45120103	45120320	1000	-	.	gene_id "MSTRG.63277"; transcript_id "MSTRG.63277.264"; exon_number "2";
chr15	StringTie	exon	45120592	45120805	1000	-	.	gene_id "MSTRG.63277"; transcript_id "MSTRG.63277.264"; exon_number "3";
chr15	StringTie	exon	45122185	45122242	1000	-	.	gene_id "MSTRG.63277"; transcript_id "MSTRG.63277.264"; exon_number "4";
chr15	StringTie	exon	45122868	45123043	1000	-	.	gene_id "MSTRG.63277"; transcript_id "MSTRG.63277.264"; exon_number "5";
chr15	StringTie	exon	45129018	45129134	1000	-	.	gene_id "MSTRG.63277"; transcript_id "MSTRG.63277.264"; exon_number "6";
chr15	StringTie	exon	45129232	45129339	1000	-	.	gene_id "MSTRG.63277"; transcript_id "MSTRG.63277.264"; exon_number "7";
chr15	StringTie	exon	45129460	45129966	1000	-	.	gene_id "MSTRG.63277"; transcript_id "MSTRG.63277.264"; exon_number "8";
chr15	StringTie	transcript	45117345	45129910	1000	-	.	gene_id "MSTRG.63277"; transcript_id "MSTRG.63277.265";
chr15	StringTie	exon	45117345	45119365	1000	-	.	gene_id "MSTRG.63277"; transcript_id "MSTRG.63277.265"; exon_number "1";
chr15	StringTie	exon	45120103	45120320	1000	-	.	gene_id "MSTRG.63277"; transcript_id "MSTRG.63277.265"; exon_number "2";
chr15	StringTie	exon	45120592	45120805	1000	-	.	gene_id "MSTRG.63277"; transcript_id "MSTRG.63277.265"; exon_number "3";
chr15	StringTie	exon	45121087	45121221	1000	-	.	gene_id "MSTRG.63277"; transcript_id "MSTRG.63277.265"; exon_number "4";
chr15	StringTie	exon	45122185	45122242	1000	-	.	gene_id "MSTRG.63277"; transcript_id "MSTRG.63277.265"; exon_number "5";
chr15	StringTie	exon	45122868	45123043	1000	-	.	gene_id "MSTRG.63277"; transcript_id "MSTRG.63277.265"; exon_number "6";
chr15	StringTie	exon	45129018	45129134	1000	-	.	gene_id "MSTRG.63277"; transcript_id "MSTRG.63277.265"; exon_number "7";
chr15	StringTie	exon	45129823	45129910	1000	-	.	gene_id "MSTRG.63277"; transcript_id "MSTRG.63277.265"; exon_number "8";
chr15	StringTie	transcript	45117346	45123204	1000	-	.	gene_id "MSTRG.63277"; transcript_id "MSTRG.63277.266";
chr15	StringTie	exon	45117346	45119365	1000	-	.	gene_id "MSTRG.63277"; transcript_id "MSTRG.63277.266"; exon_number "1";
chr15	StringTie	exon	45120103	45120320	1000	-	.	gene_id "MSTRG.63277"; transcript_id "MSTRG.63277.266"; exon_number "2";
chr15	StringTie	exon	45120592	45120805	1000	-	.	gene_id "MSTRG.63277"; transcript_id "MSTRG.63277.266"; exon_number "3";
chr15	StringTie	exon	45122185	45122242	1000	-	.	gene_id "MSTRG.63277"; transcript_id "MSTRG.63277.266"; exon_number "4";
chr15	StringTie	exon	45122868	45123043	1000	-	.	gene_id "MSTRG.63277"; transcript_id "MSTRG.63277.266"; exon_number "5";
chr15	StringTie	exon	45123159	45123204	1000	-	.	gene_id "MSTRG.63277"; transcript_id "MSTRG.63277.266"; exon_number "6";
chr15	StringTie	transcript	45117347	45129932	1000	-	.	gene_id "MSTRG.63277"; transcript_id "MSTRG.63277.267";
chr15	StringTie	exon	45117347	45119365	1000	-	.	gene_id "MSTRG.63277"; transcript_id "MSTRG.63277.267"; exon_number "1";
chr15	StringTie	exon	45120103	45120320	1000	-	.	gene_id "MSTRG.63277"; transcript_id "MSTRG.63277.267"; exon_number "2";
chr15	StringTie	exon	45120592	45120805	1000	-	.	gene_id "MSTRG.63277"; transcript_id "MSTRG.63277.267"; exon_number "3";
chr15	StringTie	exon	45121087	45121221	1000	-	.	gene_id "MSTRG.63277"; transcript_id "MSTRG.63277.267"; exon_number "4";
chr15	StringTie	exon	45122185	45122240	1000	-	.	gene_id "MSTRG.63277"; transcript_id "MSTRG.63277.267"; exon_number "5";
chr15	StringTie	exon	45122868	45123043	1000	-	.	gene_id "MSTRG.63277"; transcript_id "MSTRG.63277.267"; exon_number "6";
chr15	StringTie	exon	45129018	45129134	1000	-	.	gene_id "MSTRG.63277"; transcript_id "MSTRG.63277.267"; exon_number "7";
chr15	StringTie	exon	45129232	45129339	1000	-	.	gene_id "MSTRG.63277"; transcript_id "MSTRG.63277.267"; exon_number "8";
chr15	StringTie	exon	45129460	45129932	1000	-	.	gene_id "MSTRG.63277"; transcript_id "MSTRG.63277.267"; exon_number "9";
chr15	StringTie	transcript	45117348	45129989	1000	-	.	gene_id "MSTRG.63277"; transcript_id "MSTRG.63277.268";
chr15	StringTie	exon	45117348	45117809	1000	-	.	gene_id "MSTRG.63277"; transcript_id "MSTRG.63277.268"; exon_number "1";
chr15	StringTie	exon	45117904	45119365	1000	-	.	gene_id "MSTRG.63277"; transcript_id "MSTRG.63277.268"; exon_number "2";
chr15	StringTie	exon	45120103	45120320	1000	-	.	gene_id "MSTRG.63277"; transcript_id "MSTRG.63277.268"; exon_number "3";
chr15	StringTie	exon	45120592	45120805	1000	-	.	gene_id "MSTRG.63277"; transcript_id "MSTRG.63277.268"; exon_number "4";
chr15	StringTie	exon	45122185	45122242	1000	-	.	gene_id "MSTRG.63277"; transcript_id "MSTRG.63277.268"; exon_number "5";
chr15	StringTie	exon	45122868	45123043	1000	-	.	gene_id "MSTRG.63277"; transcript_id "MSTRG.63277.268"; exon_number "6";
chr15	StringTie	exon	45129823	45129989	1000	-	.	gene_id "MSTRG.63277"; transcript_id "MSTRG.63277.268"; exon_number "7";
chr15	StringTie	transcript	45117359	45129983	1000	-	.	gene_id "MSTRG.63277"; transcript_id "MSTRG.63277.269";
chr15	StringTie	exon	45117359	45117809	1000	-	.	gene_id "MSTRG.63277"; transcript_id "MSTRG.63277.269"; exon_number "1";
chr15	StringTie	exon	45117904	45119365	1000	-	.	gene_id "MSTRG.63277"; transcript_id "MSTRG.63277.269"; exon_number "2";
chr15	StringTie	exon	45120103	45120320	1000	-	.	gene_id "MSTRG.63277"; transcript_id "MSTRG.63277.269"; exon_number "3";
chr15	StringTie	exon	45120592	45120805	1000	-	.	gene_id "MSTRG.63277"; transcript_id "MSTRG.63277.269"; exon_number "4";
chr15	StringTie	exon	45122185	45122242	1000	-	.	gene_id "MSTRG.63277"; transcript_id "MSTRG.63277.269"; exon_number "5";
chr15	StringTie	exon	45122868	45123043	1000	-	.	gene_id "MSTRG.63277"; transcript_id "MSTRG.63277.269"; exon_number "6";
chr15	StringTie	exon	45129018	45129323	1000	-	.	gene_id "MSTRG.63277"; transcript_id "MSTRG.63277.269"; exon_number "7";
chr15	StringTie	exon	45129460	45129615	1000	-	.	gene_id "MSTRG.63277"; transcript_id "MSTRG.63277.269"; exon_number "8";
chr15	StringTie	exon	45129852	45129983	1000	-	.	gene_id "MSTRG.63277"; transcript_id "MSTRG.63277.269"; exon_number "9";
chr15	StringTie	transcript	45092614	45114196	1000	-	.	gene_id "MSTRG.63277"; transcript_id "MSTRG.63277.27";
chr15	StringTie	exon	45092614	45094272	1000	-	.	gene_id "MSTRG.63277"; transcript_id "MSTRG.63277.27"; exon_number "1";
chr15	StringTie	exon	45094563	45094691	1000	-	.	gene_id "MSTRG.63277"; transcript_id "MSTRG.63277.27"; exon_number "2";
chr15	StringTie	exon	45094936	45095091	1000	-	.	gene_id "MSTRG.63277"; transcript_id "MSTRG.63277.27"; exon_number "3";
chr15	StringTie	exon	45095437	45095595	1000	-	.	gene_id "MSTRG.63277"; transcript_id "MSTRG.63277.27"; exon_number "4";
chr15	StringTie	exon	45095828	45096060	1000	-	.	gene_id "MSTRG.63277"; transcript_id "MSTRG.63277.27"; exon_number "5";
chr15	StringTie	exon	45097238	45097358	1000	-	.	gene_id "MSTRG.63277"; transcript_id "MSTRG.63277.27"; exon_number "6";
chr15	StringTie	exon	45097614	45097741	1000	-	.	gene_id "MSTRG.63277"; transcript_id "MSTRG.63277.27"; exon_number "7";
chr15	StringTie	exon	45098009	45098058	1000	-	.	gene_id "MSTRG.63277"; transcript_id "MSTRG.63277.27"; exon_number "8";
chr15	StringTie	exon	45099383	45099482	1000	-	.	gene_id "MSTRG.63277"; transcript_id "MSTRG.63277.27"; exon_number "9";
chr15	StringTie	exon	45099662	45099892	1000	-	.	gene_id "MSTRG.63277"; transcript_id "MSTRG.63277.27"; exon_number "10";
chr15	StringTie	exon	45100050	45100228	1000	-	.	gene_id "MSTRG.63277"; transcript_id "MSTRG.63277.27"; exon_number "11";
chr15	StringTie	exon	45100755	45101274	1000	-	.	gene_id "MSTRG.63277"; transcript_id "MSTRG.63277.27"; exon_number "12";
chr15	StringTie	exon	45101793	45101989	1000	-	.	gene_id "MSTRG.63277"; transcript_id "MSTRG.63277.27"; exon_number "13";
chr15	StringTie	exon	45103960	45104053	1000	-	.	gene_id "MSTRG.63277"; transcript_id "MSTRG.63277.27"; exon_number "14";
chr15	StringTie	exon	45104140	45104365	1000	-	.	gene_id "MSTRG.63277"; transcript_id "MSTRG.63277.27"; exon_number "15";
chr15	StringTie	exon	45105475	45105828	1000	-	.	gene_id "MSTRG.63277"; transcript_id "MSTRG.63277.27"; exon_number "16";
chr15	StringTie	exon	45106125	45106327	1000	-	.	gene_id "MSTRG.63277"; transcript_id "MSTRG.63277.27"; exon_number "17";
chr15	StringTie	exon	45106528	45106641	1000	-	.	gene_id "MSTRG.63277"; transcript_id "MSTRG.63277.27"; exon_number "18";
chr15	StringTie	exon	45106832	45106969	1000	-	.	gene_id "MSTRG.63277"; transcript_id "MSTRG.63277.27"; exon_number "19";
chr15	StringTie	exon	45107345	45107463	1000	-	.	gene_id "MSTRG.63277"; transcript_id "MSTRG.63277.27"; exon_number "20";
chr15	StringTie	exon	45108047	45108222	1000	-	.	gene_id "MSTRG.63277"; transcript_id "MSTRG.63277.27"; exon_number "21";
chr15	StringTie	exon	45108789	45108952	1000	-	.	gene_id "MSTRG.63277"; transcript_id "MSTRG.63277.27"; exon_number "22";
chr15	StringTie	exon	45109496	45109626	1000	-	.	gene_id "MSTRG.63277"; transcript_id "MSTRG.63277.27"; exon_number "23";
chr15	StringTie	exon	45109890	45109980	1000	-	.	gene_id "MSTRG.63277"; transcript_id "MSTRG.63277.27"; exon_number "24";
chr15	StringTie	exon	45110428	45110524	1000	-	.	gene_id "MSTRG.63277"; transcript_id "MSTRG.63277.27"; exon_number "25";
chr15	StringTie	exon	45110650	45110710	1000	-	.	gene_id "MSTRG.63277"; transcript_id "MSTRG.63277.27"; exon_number "26";
chr15	StringTie	exon	45111111	45111585	1000	-	.	gene_id "MSTRG.63277"; transcript_id "MSTRG.63277.27"; exon_number "27";
chr15	StringTie	exon	45111768	45112718	1000	-	.	gene_id "MSTRG.63277"; transcript_id "MSTRG.63277.27"; exon_number "28";
chr15	StringTie	exon	45112987	45113076	1000	-	.	gene_id "MSTRG.63277"; transcript_id "MSTRG.63277.27"; exon_number "29";
chr15	StringTie	exon	45113187	45113425	1000	-	.	gene_id "MSTRG.63277"; transcript_id "MSTRG.63277.27"; exon_number "30";
chr15	StringTie	exon	45113973	45114196	1000	-	.	gene_id "MSTRG.63277"; transcript_id "MSTRG.63277.27"; exon_number "31";
chr15	StringTie	transcript	45117362	45129929	1000	-	.	gene_id "MSTRG.63277"; transcript_id "MSTRG.63277.270";
chr15	StringTie	exon	45117362	45117809	1000	-	.	gene_id "MSTRG.63277"; transcript_id "MSTRG.63277.270"; exon_number "1";
chr15	StringTie	exon	45117904	45119365	1000	-	.	gene_id "MSTRG.63277"; transcript_id "MSTRG.63277.270"; exon_number "2";
chr15	StringTie	exon	45120103	45120320	1000	-	.	gene_id "MSTRG.63277"; transcript_id "MSTRG.63277.270"; exon_number "3";
chr15	StringTie	exon	45120592	45120805	1000	-	.	gene_id "MSTRG.63277"; transcript_id "MSTRG.63277.270"; exon_number "4";
chr15	StringTie	exon	45121087	45121221	1000	-	.	gene_id "MSTRG.63277"; transcript_id "MSTRG.63277.270"; exon_number "5";
chr15	StringTie	exon	45122185	45122242	1000	-	.	gene_id "MSTRG.63277"; transcript_id "MSTRG.63277.270"; exon_number "6";
chr15	StringTie	exon	45122868	45123043	1000	-	.	gene_id "MSTRG.63277"; transcript_id "MSTRG.63277.270"; exon_number "7";
chr15	StringTie	exon	45129018	45129134	1000	-	.	gene_id "MSTRG.63277"; transcript_id "MSTRG.63277.270"; exon_number "8";
chr15	StringTie	exon	45129460	45129615	1000	-	.	gene_id "MSTRG.63277"; transcript_id "MSTRG.63277.270"; exon_number "9";
chr15	StringTie	exon	45129852	45129929	1000	-	.	gene_id "MSTRG.63277"; transcript_id "MSTRG.63277.270"; exon_number "10";
chr15	StringTie	transcript	45117366	45129910	1000	-	.	gene_id "MSTRG.63277"; transcript_id "MSTRG.63277.271";
chr15	StringTie	exon	45117366	45119365	1000	-	.	gene_id "MSTRG.63277"; transcript_id "MSTRG.63277.271"; exon_number "1";
chr15	StringTie	exon	45120592	45120805	1000	-	.	gene_id "MSTRG.63277"; transcript_id "MSTRG.63277.271"; exon_number "2";
chr15	StringTie	exon	45121087	45121221	1000	-	.	gene_id "MSTRG.63277"; transcript_id "MSTRG.63277.271"; exon_number "3";
chr15	StringTie	exon	45122185	45122242	1000	-	.	gene_id "MSTRG.63277"; transcript_id "MSTRG.63277.271"; exon_number "4";
chr15	StringTie	exon	45122868	45123043	1000	-	.	gene_id "MSTRG.63277"; transcript_id "MSTRG.63277.271"; exon_number "5";
chr15	StringTie	exon	45129018	45129910	1000	-	.	gene_id "MSTRG.63277"; transcript_id "MSTRG.63277.271"; exon_number "6";
chr15	StringTie	transcript	45117366	45129887	1000	-	.	gene_id "MSTRG.63277"; transcript_id "MSTRG.63277.272";
chr15	StringTie	exon	45117366	45119365	1000	-	.	gene_id "MSTRG.63277"; transcript_id "MSTRG.63277.272"; exon_number "1";
chr15	StringTie	exon	45120103	45120320	1000	-	.	gene_id "MSTRG.63277"; transcript_id "MSTRG.63277.272"; exon_number "2";
chr15	StringTie	exon	45120592	45120805	1000	-	.	gene_id "MSTRG.63277"; transcript_id "MSTRG.63277.272"; exon_number "3";
chr15	StringTie	exon	45121087	45121221	1000	-	.	gene_id "MSTRG.63277"; transcript_id "MSTRG.63277.272"; exon_number "4";
chr15	StringTie	exon	45122185	45122242	1000	-	.	gene_id "MSTRG.63277"; transcript_id "MSTRG.63277.272"; exon_number "5";
chr15	StringTie	exon	45122868	45123043	1000	-	.	gene_id "MSTRG.63277"; transcript_id "MSTRG.63277.272"; exon_number "6";
chr15	StringTie	exon	45129460	45129887	1000	-	.	gene_id "MSTRG.63277"; transcript_id "MSTRG.63277.272"; exon_number "7";
chr15	StringTie	transcript	45117366	45129938	1000	-	.	gene_id "MSTRG.63277"; transcript_id "MSTRG.63277.273";
chr15	StringTie	exon	45117366	45119365	1000	-	.	gene_id "MSTRG.63277"; transcript_id "MSTRG.63277.273"; exon_number "1";
chr15	StringTie	exon	45120103	45120320	1000	-	.	gene_id "MSTRG.63277"; transcript_id "MSTRG.63277.273"; exon_number "2";
chr15	StringTie	exon	45120743	45120805	1000	-	.	gene_id "MSTRG.63277"; transcript_id "MSTRG.63277.273"; exon_number "3";
chr15	StringTie	exon	45122185	45122242	1000	-	.	gene_id "MSTRG.63277"; transcript_id "MSTRG.63277.273"; exon_number "4";
chr15	StringTie	exon	45122868	45123043	1000	-	.	gene_id "MSTRG.63277"; transcript_id "MSTRG.63277.273"; exon_number "5";
chr15	StringTie	exon	45129018	45129339	1000	-	.	gene_id "MSTRG.63277"; transcript_id "MSTRG.63277.273"; exon_number "6";
chr15	StringTie	exon	45129460	45129615	1000	-	.	gene_id "MSTRG.63277"; transcript_id "MSTRG.63277.273"; exon_number "7";
chr15	StringTie	exon	45129852	45129938	1000	-	.	gene_id "MSTRG.63277"; transcript_id "MSTRG.63277.273"; exon_number "8";
chr15	StringTie	transcript	45117366	45129879	1000	-	.	gene_id "MSTRG.63277"; transcript_id "MSTRG.63277.274";
chr15	StringTie	exon	45117366	45117809	1000	-	.	gene_id "MSTRG.63277"; transcript_id "MSTRG.63277.274"; exon_number "1";
chr15	StringTie	exon	45117904	45119365	1000	-	.	gene_id "MSTRG.63277"; transcript_id "MSTRG.63277.274"; exon_number "2";
chr15	StringTie	exon	45120103	45120320	1000	-	.	gene_id "MSTRG.63277"; transcript_id "MSTRG.63277.274"; exon_number "3";
chr15	StringTie	exon	45120743	45120805	1000	-	.	gene_id "MSTRG.63277"; transcript_id "MSTRG.63277.274"; exon_number "4";
chr15	StringTie	exon	45122185	45122242	1000	-	.	gene_id "MSTRG.63277"; transcript_id "MSTRG.63277.274"; exon_number "5";
chr15	StringTie	exon	45122868	45123043	1000	-	.	gene_id "MSTRG.63277"; transcript_id "MSTRG.63277.274"; exon_number "6";
chr15	StringTie	exon	45129018	45129134	1000	-	.	gene_id "MSTRG.63277"; transcript_id "MSTRG.63277.274"; exon_number "7";
chr15	StringTie	exon	45129460	45129615	1000	-	.	gene_id "MSTRG.63277"; transcript_id "MSTRG.63277.274"; exon_number "8";
chr15	StringTie	exon	45129852	45129879	1000	-	.	gene_id "MSTRG.63277"; transcript_id "MSTRG.63277.274"; exon_number "9";
chr15	StringTie	transcript	45117366	45129922	1000	-	.	gene_id "MSTRG.63277"; transcript_id "MSTRG.63277.275";
chr15	StringTie	exon	45117366	45119365	1000	-	.	gene_id "MSTRG.63277"; transcript_id "MSTRG.63277.275"; exon_number "1";
chr15	StringTie	exon	45120103	45120364	1000	-	.	gene_id "MSTRG.63277"; transcript_id "MSTRG.63277.275"; exon_number "2";
chr15	StringTie	exon	45120592	45120805	1000	-	.	gene_id "MSTRG.63277"; transcript_id "MSTRG.63277.275"; exon_number "3";
chr15	StringTie	exon	45121087	45121221	1000	-	.	gene_id "MSTRG.63277"; transcript_id "MSTRG.63277.275"; exon_number "4";
chr15	StringTie	exon	45122185	45122242	1000	-	.	gene_id "MSTRG.63277"; transcript_id "MSTRG.63277.275"; exon_number "5";
chr15	StringTie	exon	45122868	45123043	1000	-	.	gene_id "MSTRG.63277"; transcript_id "MSTRG.63277.275"; exon_number "6";
chr15	StringTie	exon	45129018	45129134	1000	-	.	gene_id "MSTRG.63277"; transcript_id "MSTRG.63277.275"; exon_number "7";
chr15	StringTie	exon	45129232	45129339	1000	-	.	gene_id "MSTRG.63277"; transcript_id "MSTRG.63277.275"; exon_number "8";
chr15	StringTie	exon	45129460	45129922	1000	-	.	gene_id "MSTRG.63277"; transcript_id "MSTRG.63277.275"; exon_number "9";
chr15	StringTie	transcript	45117366	45129887	1000	-	.	gene_id "MSTRG.63277"; transcript_id "MSTRG.63277.276";
chr15	StringTie	exon	45117366	45117809	1000	-	.	gene_id "MSTRG.63277"; transcript_id "MSTRG.63277.276"; exon_number "1";
chr15	StringTie	exon	45117904	45119365	1000	-	.	gene_id "MSTRG.63277"; transcript_id "MSTRG.63277.276"; exon_number "2";
chr15	StringTie	exon	45120103	45120320	1000	-	.	gene_id "MSTRG.63277"; transcript_id "MSTRG.63277.276"; exon_number "3";
chr15	StringTie	exon	45120592	45120805	1000	-	.	gene_id "MSTRG.63277"; transcript_id "MSTRG.63277.276"; exon_number "4";
chr15	StringTie	exon	45121087	45121221	1000	-	.	gene_id "MSTRG.63277"; transcript_id "MSTRG.63277.276"; exon_number "5";
chr15	StringTie	exon	45122185	45122242	1000	-	.	gene_id "MSTRG.63277"; transcript_id "MSTRG.63277.276"; exon_number "6";
chr15	StringTie	exon	45122868	45123043	1000	-	.	gene_id "MSTRG.63277"; transcript_id "MSTRG.63277.276"; exon_number "7";
chr15	StringTie	exon	45129018	45129134	1000	-	.	gene_id "MSTRG.63277"; transcript_id "MSTRG.63277.276"; exon_number "8";
chr15	StringTie	exon	45129460	45129615	1000	-	.	gene_id "MSTRG.63277"; transcript_id "MSTRG.63277.276"; exon_number "9";
chr15	StringTie	exon	45129823	45129887	1000	-	.	gene_id "MSTRG.63277"; transcript_id "MSTRG.63277.276"; exon_number "10";
chr15	StringTie	transcript	45117366	45129911	1000	-	.	gene_id "MSTRG.63277"; transcript_id "MSTRG.63277.277";
chr15	StringTie	exon	45117366	45119365	1000	-	.	gene_id "MSTRG.63277"; transcript_id "MSTRG.63277.277"; exon_number "1";
chr15	StringTie	exon	45120103	45120320	1000	-	.	gene_id "MSTRG.63277"; transcript_id "MSTRG.63277.277"; exon_number "2";
chr15	StringTie	exon	45120592	45120805	1000	-	.	gene_id "MSTRG.63277"; transcript_id "MSTRG.63277.277"; exon_number "3";
chr15	StringTie	exon	45121087	45121221	1000	-	.	gene_id "MSTRG.63277"; transcript_id "MSTRG.63277.277"; exon_number "4";
chr15	StringTie	exon	45122185	45122242	1000	-	.	gene_id "MSTRG.63277"; transcript_id "MSTRG.63277.277"; exon_number "5";
chr15	StringTie	exon	45122868	45123043	1000	-	.	gene_id "MSTRG.63277"; transcript_id "MSTRG.63277.277"; exon_number "6";
chr15	StringTie	exon	45129018	45129134	1000	-	.	gene_id "MSTRG.63277"; transcript_id "MSTRG.63277.277"; exon_number "7";
chr15	StringTie	exon	45129204	45129339	1000	-	.	gene_id "MSTRG.63277"; transcript_id "MSTRG.63277.277"; exon_number "8";
chr15	StringTie	exon	45129460	45129646	1000	-	.	gene_id "MSTRG.63277"; transcript_id "MSTRG.63277.277"; exon_number "9";
chr15	StringTie	exon	45129823	45129911	1000	-	.	gene_id "MSTRG.63277"; transcript_id "MSTRG.63277.277"; exon_number "10";
chr15	StringTie	transcript	45117367	45129591	1000	-	.	gene_id "MSTRG.63277"; transcript_id "MSTRG.63277.278";
chr15	StringTie	exon	45117367	45117809	1000	-	.	gene_id "MSTRG.63277"; transcript_id "MSTRG.63277.278"; exon_number "1";
chr15	StringTie	exon	45117904	45119365	1000	-	.	gene_id "MSTRG.63277"; transcript_id "MSTRG.63277.278"; exon_number "2";
chr15	StringTie	exon	45120592	45120805	1000	-	.	gene_id "MSTRG.63277"; transcript_id "MSTRG.63277.278"; exon_number "3";
chr15	StringTie	exon	45121087	45121221	1000	-	.	gene_id "MSTRG.63277"; transcript_id "MSTRG.63277.278"; exon_number "4";
chr15	StringTie	exon	45122185	45122242	1000	-	.	gene_id "MSTRG.63277"; transcript_id "MSTRG.63277.278"; exon_number "5";
chr15	StringTie	exon	45122868	45123043	1000	-	.	gene_id "MSTRG.63277"; transcript_id "MSTRG.63277.278"; exon_number "6";
chr15	StringTie	exon	45129018	45129591	1000	-	.	gene_id "MSTRG.63277"; transcript_id "MSTRG.63277.278"; exon_number "7";
chr15	StringTie	transcript	45117367	45129900	1000	-	.	gene_id "MSTRG.63277"; transcript_id "MSTRG.63277.279";
chr15	StringTie	exon	45117367	45117809	1000	-	.	gene_id "MSTRG.63277"; transcript_id "MSTRG.63277.279"; exon_number "1";
chr15	StringTie	exon	45117904	45119365	1000	-	.	gene_id "MSTRG.63277"; transcript_id "MSTRG.63277.279"; exon_number "2";
chr15	StringTie	exon	45120103	45120320	1000	-	.	gene_id "MSTRG.63277"; transcript_id "MSTRG.63277.279"; exon_number "3";
chr15	StringTie	exon	45120592	45120805	1000	-	.	gene_id "MSTRG.63277"; transcript_id "MSTRG.63277.279"; exon_number "4";
chr15	StringTie	exon	45121087	45121221	1000	-	.	gene_id "MSTRG.63277"; transcript_id "MSTRG.63277.279"; exon_number "5";
chr15	StringTie	exon	45122185	45122242	1000	-	.	gene_id "MSTRG.63277"; transcript_id "MSTRG.63277.279"; exon_number "6";
chr15	StringTie	exon	45122868	45123043	1000	-	.	gene_id "MSTRG.63277"; transcript_id "MSTRG.63277.279"; exon_number "7";
chr15	StringTie	exon	45129852	45129900	1000	-	.	gene_id "MSTRG.63277"; transcript_id "MSTRG.63277.279"; exon_number "8";
chr15	StringTie	transcript	45092614	45114347	1000	-	.	gene_id "MSTRG.63277"; transcript_id "MSTRG.63277.28";
chr15	StringTie	exon	45092614	45094272	1000	-	.	gene_id "MSTRG.63277"; transcript_id "MSTRG.63277.28"; exon_number "1";
chr15	StringTie	exon	45094563	45094691	1000	-	.	gene_id "MSTRG.63277"; transcript_id "MSTRG.63277.28"; exon_number "2";
chr15	StringTie	exon	45094936	45095091	1000	-	.	gene_id "MSTRG.63277"; transcript_id "MSTRG.63277.28"; exon_number "3";
chr15	StringTie	exon	45095437	45095595	1000	-	.	gene_id "MSTRG.63277"; transcript_id "MSTRG.63277.28"; exon_number "4";
chr15	StringTie	exon	45095828	45096060	1000	-	.	gene_id "MSTRG.63277"; transcript_id "MSTRG.63277.28"; exon_number "5";
chr15	StringTie	exon	45097238	45097374	1000	-	.	gene_id "MSTRG.63277"; transcript_id "MSTRG.63277.28"; exon_number "6";
chr15	StringTie	exon	45097614	45097741	1000	-	.	gene_id "MSTRG.63277"; transcript_id "MSTRG.63277.28"; exon_number "7";
chr15	StringTie	exon	45098009	45098058	1000	-	.	gene_id "MSTRG.63277"; transcript_id "MSTRG.63277.28"; exon_number "8";
chr15	StringTie	exon	45099383	45099482	1000	-	.	gene_id "MSTRG.63277"; transcript_id "MSTRG.63277.28"; exon_number "9";
chr15	StringTie	exon	45099662	45099892	1000	-	.	gene_id "MSTRG.63277"; transcript_id "MSTRG.63277.28"; exon_number "10";
chr15	StringTie	exon	45100050	45100228	1000	-	.	gene_id "MSTRG.63277"; transcript_id "MSTRG.63277.28"; exon_number "11";
chr15	StringTie	exon	45100755	45101274	1000	-	.	gene_id "MSTRG.63277"; transcript_id "MSTRG.63277.28"; exon_number "12";
chr15	StringTie	exon	45101793	45101989	1000	-	.	gene_id "MSTRG.63277"; transcript_id "MSTRG.63277.28"; exon_number "13";
chr15	StringTie	exon	45103960	45104053	1000	-	.	gene_id "MSTRG.63277"; transcript_id "MSTRG.63277.28"; exon_number "14";
chr15	StringTie	exon	45104140	45104365	1000	-	.	gene_id "MSTRG.63277"; transcript_id "MSTRG.63277.28"; exon_number "15";
chr15	StringTie	exon	45105475	45105828	1000	-	.	gene_id "MSTRG.63277"; transcript_id "MSTRG.63277.28"; exon_number "16";
chr15	StringTie	exon	45106125	45106327	1000	-	.	gene_id "MSTRG.63277"; transcript_id "MSTRG.63277.28"; exon_number "17";
chr15	StringTie	exon	45106528	45106641	1000	-	.	gene_id "MSTRG.63277"; transcript_id "MSTRG.63277.28"; exon_number "18";
chr15	StringTie	exon	45106832	45106969	1000	-	.	gene_id "MSTRG.63277"; transcript_id "MSTRG.63277.28"; exon_number "19";
chr15	StringTie	exon	45107345	45107463	1000	-	.	gene_id "MSTRG.63277"; transcript_id "MSTRG.63277.28"; exon_number "20";
chr15	StringTie	exon	45108047	45108222	1000	-	.	gene_id "MSTRG.63277"; transcript_id "MSTRG.63277.28"; exon_number "21";
chr15	StringTie	exon	45108789	45108952	1000	-	.	gene_id "MSTRG.63277"; transcript_id "MSTRG.63277.28"; exon_number "22";
chr15	StringTie	exon	45109496	45109626	1000	-	.	gene_id "MSTRG.63277"; transcript_id "MSTRG.63277.28"; exon_number "23";
chr15	StringTie	exon	45109890	45109980	1000	-	.	gene_id "MSTRG.63277"; transcript_id "MSTRG.63277.28"; exon_number "24";
chr15	StringTie	exon	45110428	45110524	1000	-	.	gene_id "MSTRG.63277"; transcript_id "MSTRG.63277.28"; exon_number "25";
chr15	StringTie	exon	45110650	45110710	1000	-	.	gene_id "MSTRG.63277"; transcript_id "MSTRG.63277.28"; exon_number "26";
chr15	StringTie	exon	45111111	45111277	1000	-	.	gene_id "MSTRG.63277"; transcript_id "MSTRG.63277.28"; exon_number "27";
chr15	StringTie	exon	45111768	45111955	1000	-	.	gene_id "MSTRG.63277"; transcript_id "MSTRG.63277.28"; exon_number "28";
chr15	StringTie	exon	45112554	45112718	1000	-	.	gene_id "MSTRG.63277"; transcript_id "MSTRG.63277.28"; exon_number "29";
chr15	StringTie	exon	45112987	45113076	1000	-	.	gene_id "MSTRG.63277"; transcript_id "MSTRG.63277.28"; exon_number "30";
chr15	StringTie	exon	45113342	45113425	1000	-	.	gene_id "MSTRG.63277"; transcript_id "MSTRG.63277.28"; exon_number "31";
chr15	StringTie	exon	45113973	45114347	1000	-	.	gene_id "MSTRG.63277"; transcript_id "MSTRG.63277.28"; exon_number "32";
chr15	StringTie	transcript	45117367	45128921	1000	-	.	gene_id "MSTRG.63277"; transcript_id "MSTRG.63277.280";
chr15	StringTie	exon	45117367	45117809	1000	-	.	gene_id "MSTRG.63277"; transcript_id "MSTRG.63277.280"; exon_number "1";
chr15	StringTie	exon	45117904	45118069	1000	-	.	gene_id "MSTRG.63277"; transcript_id "MSTRG.63277.280"; exon_number "2";
chr15	StringTie	exon	45119147	45119365	1000	-	.	gene_id "MSTRG.63277"; transcript_id "MSTRG.63277.280"; exon_number "3";
chr15	StringTie	exon	45120103	45120320	1000	-	.	gene_id "MSTRG.63277"; transcript_id "MSTRG.63277.280"; exon_number "4";
chr15	StringTie	exon	45120592	45120805	1000	-	.	gene_id "MSTRG.63277"; transcript_id "MSTRG.63277.280"; exon_number "5";
chr15	StringTie	exon	45121087	45121221	1000	-	.	gene_id "MSTRG.63277"; transcript_id "MSTRG.63277.280"; exon_number "6";
chr15	StringTie	exon	45122185	45122242	1000	-	.	gene_id "MSTRG.63277"; transcript_id "MSTRG.63277.280"; exon_number "7";
chr15	StringTie	exon	45122868	45123043	1000	-	.	gene_id "MSTRG.63277"; transcript_id "MSTRG.63277.280"; exon_number "8";
chr15	StringTie	exon	45128837	45128921	1000	-	.	gene_id "MSTRG.63277"; transcript_id "MSTRG.63277.280"; exon_number "9";
chr15	StringTie	transcript	45117367	45129908	1000	-	.	gene_id "MSTRG.63277"; transcript_id "MSTRG.63277.281";
chr15	StringTie	exon	45117367	45117809	1000	-	.	gene_id "MSTRG.63277"; transcript_id "MSTRG.63277.281"; exon_number "1";
chr15	StringTie	exon	45117904	45119365	1000	-	.	gene_id "MSTRG.63277"; transcript_id "MSTRG.63277.281"; exon_number "2";
chr15	StringTie	exon	45120103	45120320	1000	-	.	gene_id "MSTRG.63277"; transcript_id "MSTRG.63277.281"; exon_number "3";
chr15	StringTie	exon	45120592	45120805	1000	-	.	gene_id "MSTRG.63277"; transcript_id "MSTRG.63277.281"; exon_number "4";
chr15	StringTie	exon	45121087	45121221	1000	-	.	gene_id "MSTRG.63277"; transcript_id "MSTRG.63277.281"; exon_number "5";
chr15	StringTie	exon	45122185	45122242	1000	-	.	gene_id "MSTRG.63277"; transcript_id "MSTRG.63277.281"; exon_number "6";
chr15	StringTie	exon	45122868	45123043	1000	-	.	gene_id "MSTRG.63277"; transcript_id "MSTRG.63277.281"; exon_number "7";
chr15	StringTie	exon	45129018	45129134	1000	-	.	gene_id "MSTRG.63277"; transcript_id "MSTRG.63277.281"; exon_number "8";
chr15	StringTie	exon	45129232	45129615	1000	-	.	gene_id "MSTRG.63277"; transcript_id "MSTRG.63277.281"; exon_number "9";
chr15	StringTie	exon	45129852	45129908	1000	-	.	gene_id "MSTRG.63277"; transcript_id "MSTRG.63277.281"; exon_number "10";
chr15	StringTie	transcript	45117371	45129880	1000	-	.	gene_id "MSTRG.63277"; transcript_id "MSTRG.63277.283";
chr15	StringTie	exon	45117371	45119365	1000	-	.	gene_id "MSTRG.63277"; transcript_id "MSTRG.63277.283"; exon_number "1";
chr15	StringTie	exon	45120103	45120320	1000	-	.	gene_id "MSTRG.63277"; transcript_id "MSTRG.63277.283"; exon_number "2";
chr15	StringTie	exon	45120592	45120805	1000	-	.	gene_id "MSTRG.63277"; transcript_id "MSTRG.63277.283"; exon_number "3";
chr15	StringTie	exon	45122185	45122242	1000	-	.	gene_id "MSTRG.63277"; transcript_id "MSTRG.63277.283"; exon_number "4";
chr15	StringTie	exon	45122868	45123043	1000	-	.	gene_id "MSTRG.63277"; transcript_id "MSTRG.63277.283"; exon_number "5";
chr15	StringTie	exon	45129018	45129615	1000	-	.	gene_id "MSTRG.63277"; transcript_id "MSTRG.63277.283"; exon_number "6";
chr15	StringTie	exon	45129823	45129880	1000	-	.	gene_id "MSTRG.63277"; transcript_id "MSTRG.63277.283"; exon_number "7";
chr15	StringTie	transcript	45117371	45129937	1000	-	.	gene_id "MSTRG.63277"; transcript_id "MSTRG.63277.284";
chr15	StringTie	exon	45117371	45117809	1000	-	.	gene_id "MSTRG.63277"; transcript_id "MSTRG.63277.284"; exon_number "1";
chr15	StringTie	exon	45117904	45119365	1000	-	.	gene_id "MSTRG.63277"; transcript_id "MSTRG.63277.284"; exon_number "2";
chr15	StringTie	exon	45120103	45120320	1000	-	.	gene_id "MSTRG.63277"; transcript_id "MSTRG.63277.284"; exon_number "3";
chr15	StringTie	exon	45120592	45120805	1000	-	.	gene_id "MSTRG.63277"; transcript_id "MSTRG.63277.284"; exon_number "4";
chr15	StringTie	exon	45121087	45121221	1000	-	.	gene_id "MSTRG.63277"; transcript_id "MSTRG.63277.284"; exon_number "5";
chr15	StringTie	exon	45122185	45122240	1000	-	.	gene_id "MSTRG.63277"; transcript_id "MSTRG.63277.284"; exon_number "6";
chr15	StringTie	exon	45122868	45123043	1000	-	.	gene_id "MSTRG.63277"; transcript_id "MSTRG.63277.284"; exon_number "7";
chr15	StringTie	exon	45129018	45129134	1000	-	.	gene_id "MSTRG.63277"; transcript_id "MSTRG.63277.284"; exon_number "8";
chr15	StringTie	exon	45129460	45129937	1000	-	.	gene_id "MSTRG.63277"; transcript_id "MSTRG.63277.284"; exon_number "9";
chr15	StringTie	transcript	45117371	45129877	1000	-	.	gene_id "MSTRG.63277"; transcript_id "MSTRG.63277.285";
chr15	StringTie	exon	45117371	45117809	1000	-	.	gene_id "MSTRG.63277"; transcript_id "MSTRG.63277.285"; exon_number "1";
chr15	StringTie	exon	45117904	45119365	1000	-	.	gene_id "MSTRG.63277"; transcript_id "MSTRG.63277.285"; exon_number "2";
chr15	StringTie	exon	45120103	45120223	1000	-	.	gene_id "MSTRG.63277"; transcript_id "MSTRG.63277.285"; exon_number "3";
chr15	StringTie	exon	45120592	45120805	1000	-	.	gene_id "MSTRG.63277"; transcript_id "MSTRG.63277.285"; exon_number "4";
chr15	StringTie	exon	45121087	45121221	1000	-	.	gene_id "MSTRG.63277"; transcript_id "MSTRG.63277.285"; exon_number "5";
chr15	StringTie	exon	45122185	45122242	1000	-	.	gene_id "MSTRG.63277"; transcript_id "MSTRG.63277.285"; exon_number "6";
chr15	StringTie	exon	45122868	45123043	1000	-	.	gene_id "MSTRG.63277"; transcript_id "MSTRG.63277.285"; exon_number "7";
chr15	StringTie	exon	45129018	45129134	1000	-	.	gene_id "MSTRG.63277"; transcript_id "MSTRG.63277.285"; exon_number "8";
chr15	StringTie	exon	45129232	45129615	1000	-	.	gene_id "MSTRG.63277"; transcript_id "MSTRG.63277.285"; exon_number "9";
chr15	StringTie	exon	45129852	45129877	1000	-	.	gene_id "MSTRG.63277"; transcript_id "MSTRG.63277.285"; exon_number "10";
chr15	StringTie	transcript	45117372	45136148	1000	-	.	gene_id "MSTRG.63277"; transcript_id "MSTRG.63277.287";
chr15	StringTie	exon	45117372	45119365	1000	-	.	gene_id "MSTRG.63277"; transcript_id "MSTRG.63277.287"; exon_number "1";
chr15	StringTie	exon	45120103	45120320	1000	-	.	gene_id "MSTRG.63277"; transcript_id "MSTRG.63277.287"; exon_number "2";
chr15	StringTie	exon	45120592	45120805	1000	-	.	gene_id "MSTRG.63277"; transcript_id "MSTRG.63277.287"; exon_number "3";
chr15	StringTie	exon	45122185	45122242	1000	-	.	gene_id "MSTRG.63277"; transcript_id "MSTRG.63277.287"; exon_number "4";
chr15	StringTie	exon	45122868	45123043	1000	-	.	gene_id "MSTRG.63277"; transcript_id "MSTRG.63277.287"; exon_number "5";
chr15	StringTie	exon	45135946	45136148	1000	-	.	gene_id "MSTRG.63277"; transcript_id "MSTRG.63277.287"; exon_number "6";
chr15	StringTie	transcript	45117372	45129861	1000	-	.	gene_id "MSTRG.63277"; transcript_id "MSTRG.63277.288";
chr15	StringTie	exon	45117372	45119365	1000	-	.	gene_id "MSTRG.63277"; transcript_id "MSTRG.63277.288"; exon_number "1";
chr15	StringTie	exon	45120103	45120320	1000	-	.	gene_id "MSTRG.63277"; transcript_id "MSTRG.63277.288"; exon_number "2";
chr15	StringTie	exon	45120743	45120805	1000	-	.	gene_id "MSTRG.63277"; transcript_id "MSTRG.63277.288"; exon_number "3";
chr15	StringTie	exon	45121087	45121221	1000	-	.	gene_id "MSTRG.63277"; transcript_id "MSTRG.63277.288"; exon_number "4";
chr15	StringTie	exon	45122185	45122242	1000	-	.	gene_id "MSTRG.63277"; transcript_id "MSTRG.63277.288"; exon_number "5";
chr15	StringTie	exon	45122868	45123043	1000	-	.	gene_id "MSTRG.63277"; transcript_id "MSTRG.63277.288"; exon_number "6";
chr15	StringTie	exon	45129018	45129134	1000	-	.	gene_id "MSTRG.63277"; transcript_id "MSTRG.63277.288"; exon_number "7";
chr15	StringTie	exon	45129232	45129323	1000	-	.	gene_id "MSTRG.63277"; transcript_id "MSTRG.63277.288"; exon_number "8";
chr15	StringTie	exon	45129460	45129615	1000	-	.	gene_id "MSTRG.63277"; transcript_id "MSTRG.63277.288"; exon_number "9";
chr15	StringTie	exon	45129762	45129861	1000	-	.	gene_id "MSTRG.63277"; transcript_id "MSTRG.63277.288"; exon_number "10";
chr15	StringTie	transcript	45117373	45129925	1000	-	.	gene_id "MSTRG.63277"; transcript_id "MSTRG.63277.289";
chr15	StringTie	exon	45117373	45119365	1000	-	.	gene_id "MSTRG.63277"; transcript_id "MSTRG.63277.289"; exon_number "1";
chr15	StringTie	exon	45120103	45120320	1000	-	.	gene_id "MSTRG.63277"; transcript_id "MSTRG.63277.289"; exon_number "2";
chr15	StringTie	exon	45120592	45120805	1000	-	.	gene_id "MSTRG.63277"; transcript_id "MSTRG.63277.289"; exon_number "3";
chr15	StringTie	exon	45121087	45121221	1000	-	.	gene_id "MSTRG.63277"; transcript_id "MSTRG.63277.289"; exon_number "4";
chr15	StringTie	exon	45122185	45122242	1000	-	.	gene_id "MSTRG.63277"; transcript_id "MSTRG.63277.289"; exon_number "5";
chr15	StringTie	exon	45122868	45123043	1000	-	.	gene_id "MSTRG.63277"; transcript_id "MSTRG.63277.289"; exon_number "6";
chr15	StringTie	exon	45129204	45129615	1000	-	.	gene_id "MSTRG.63277"; transcript_id "MSTRG.63277.289"; exon_number "7";
chr15	StringTie	exon	45129823	45129925	1000	-	.	gene_id "MSTRG.63277"; transcript_id "MSTRG.63277.289"; exon_number "8";
chr15	StringTie	transcript	45092615	45129933	1000	-	.	gene_id "MSTRG.63277"; transcript_id "MSTRG.63277.29";
chr15	StringTie	exon	45092615	45094272	1000	-	.	gene_id "MSTRG.63277"; transcript_id "MSTRG.63277.29"; exon_number "1";
chr15	StringTie	exon	45094563	45094691	1000	-	.	gene_id "MSTRG.63277"; transcript_id "MSTRG.63277.29"; exon_number "2";
chr15	StringTie	exon	45094936	45095091	1000	-	.	gene_id "MSTRG.63277"; transcript_id "MSTRG.63277.29"; exon_number "3";
chr15	StringTie	exon	45095437	45095595	1000	-	.	gene_id "MSTRG.63277"; transcript_id "MSTRG.63277.29"; exon_number "4";
chr15	StringTie	exon	45095828	45096060	1000	-	.	gene_id "MSTRG.63277"; transcript_id "MSTRG.63277.29"; exon_number "5";
chr15	StringTie	exon	45097238	45097358	1000	-	.	gene_id "MSTRG.63277"; transcript_id "MSTRG.63277.29"; exon_number "6";
chr15	StringTie	exon	45097614	45097741	1000	-	.	gene_id "MSTRG.63277"; transcript_id "MSTRG.63277.29"; exon_number "7";
chr15	StringTie	exon	45098009	45098058	1000	-	.	gene_id "MSTRG.63277"; transcript_id "MSTRG.63277.29"; exon_number "8";
chr15	StringTie	exon	45099383	45099482	1000	-	.	gene_id "MSTRG.63277"; transcript_id "MSTRG.63277.29"; exon_number "9";
chr15	StringTie	exon	45099662	45099892	1000	-	.	gene_id "MSTRG.63277"; transcript_id "MSTRG.63277.29"; exon_number "10";
chr15	StringTie	exon	45100050	45100228	1000	-	.	gene_id "MSTRG.63277"; transcript_id "MSTRG.63277.29"; exon_number "11";
chr15	StringTie	exon	45100755	45100838	1000	-	.	gene_id "MSTRG.63277"; transcript_id "MSTRG.63277.29"; exon_number "12";
chr15	StringTie	exon	45101205	45101274	1000	-	.	gene_id "MSTRG.63277"; transcript_id "MSTRG.63277.29"; exon_number "13";
chr15	StringTie	exon	45101793	45101989	1000	-	.	gene_id "MSTRG.63277"; transcript_id "MSTRG.63277.29"; exon_number "14";
chr15	StringTie	exon	45103960	45104053	1000	-	.	gene_id "MSTRG.63277"; transcript_id "MSTRG.63277.29"; exon_number "15";
chr15	StringTie	exon	45104140	45104365	1000	-	.	gene_id "MSTRG.63277"; transcript_id "MSTRG.63277.29"; exon_number "16";
chr15	StringTie	exon	45105643	45105828	1000	-	.	gene_id "MSTRG.63277"; transcript_id "MSTRG.63277.29"; exon_number "17";
chr15	StringTie	exon	45106125	45106327	1000	-	.	gene_id "MSTRG.63277"; transcript_id "MSTRG.63277.29"; exon_number "18";
chr15	StringTie	exon	45106528	45106641	1000	-	.	gene_id "MSTRG.63277"; transcript_id "MSTRG.63277.29"; exon_number "19";
chr15	StringTie	exon	45106832	45106969	1000	-	.	gene_id "MSTRG.63277"; transcript_id "MSTRG.63277.29"; exon_number "20";
chr15	StringTie	exon	45107345	45107463	1000	-	.	gene_id "MSTRG.63277"; transcript_id "MSTRG.63277.29"; exon_number "21";
chr15	StringTie	exon	45108047	45108222	1000	-	.	gene_id "MSTRG.63277"; transcript_id "MSTRG.63277.29"; exon_number "22";
chr15	StringTie	exon	45108789	45108952	1000	-	.	gene_id "MSTRG.63277"; transcript_id "MSTRG.63277.29"; exon_number "23";
chr15	StringTie	exon	45109524	45109626	1000	-	.	gene_id "MSTRG.63277"; transcript_id "MSTRG.63277.29"; exon_number "24";
chr15	StringTie	exon	45109890	45109980	1000	-	.	gene_id "MSTRG.63277"; transcript_id "MSTRG.63277.29"; exon_number "25";
chr15	StringTie	exon	45110428	45110524	1000	-	.	gene_id "MSTRG.63277"; transcript_id "MSTRG.63277.29"; exon_number "26";
chr15	StringTie	exon	45110650	45110710	1000	-	.	gene_id "MSTRG.63277"; transcript_id "MSTRG.63277.29"; exon_number "27";
chr15	StringTie	exon	45111111	45111277	1000	-	.	gene_id "MSTRG.63277"; transcript_id "MSTRG.63277.29"; exon_number "28";
chr15	StringTie	exon	45111768	45111955	1000	-	.	gene_id "MSTRG.63277"; transcript_id "MSTRG.63277.29"; exon_number "29";
chr15	StringTie	exon	45112554	45112718	1000	-	.	gene_id "MSTRG.63277"; transcript_id "MSTRG.63277.29"; exon_number "30";
chr15	StringTie	exon	45112987	45113076	1000	-	.	gene_id "MSTRG.63277"; transcript_id "MSTRG.63277.29"; exon_number "31";
chr15	StringTie	exon	45113342	45113425	1000	-	.	gene_id "MSTRG.63277"; transcript_id "MSTRG.63277.29"; exon_number "32";
chr15	StringTie	exon	45119147	45119365	1000	-	.	gene_id "MSTRG.63277"; transcript_id "MSTRG.63277.29"; exon_number "33";
chr15	StringTie	exon	45120103	45120320	1000	-	.	gene_id "MSTRG.63277"; transcript_id "MSTRG.63277.29"; exon_number "34";
chr15	StringTie	exon	45120592	45120805	1000	-	.	gene_id "MSTRG.63277"; transcript_id "MSTRG.63277.29"; exon_number "35";
chr15	StringTie	exon	45121087	45121221	1000	-	.	gene_id "MSTRG.63277"; transcript_id "MSTRG.63277.29"; exon_number "36";
chr15	StringTie	exon	45122185	45122242	1000	-	.	gene_id "MSTRG.63277"; transcript_id "MSTRG.63277.29"; exon_number "37";
chr15	StringTie	exon	45122868	45123043	1000	-	.	gene_id "MSTRG.63277"; transcript_id "MSTRG.63277.29"; exon_number "38";
chr15	StringTie	exon	45129018	45129134	1000	-	.	gene_id "MSTRG.63277"; transcript_id "MSTRG.63277.29"; exon_number "39";
chr15	StringTie	exon	45129232	45129323	1000	-	.	gene_id "MSTRG.63277"; transcript_id "MSTRG.63277.29"; exon_number "40";
chr15	StringTie	exon	45129460	45129933	1000	-	.	gene_id "MSTRG.63277"; transcript_id "MSTRG.63277.29"; exon_number "41";
chr15	StringTie	transcript	45117373	45129912	1000	-	.	gene_id "MSTRG.63277"; transcript_id "MSTRG.63277.290";
chr15	StringTie	exon	45117373	45119365	1000	-	.	gene_id "MSTRG.63277"; transcript_id "MSTRG.63277.290"; exon_number "1";
chr15	StringTie	exon	45120103	45120320	1000	-	.	gene_id "MSTRG.63277"; transcript_id "MSTRG.63277.290"; exon_number "2";
chr15	StringTie	exon	45120592	45120805	1000	-	.	gene_id "MSTRG.63277"; transcript_id "MSTRG.63277.290"; exon_number "3";
chr15	StringTie	exon	45121087	45121221	1000	-	.	gene_id "MSTRG.63277"; transcript_id "MSTRG.63277.290"; exon_number "4";
chr15	StringTie	exon	45122185	45122242	1000	-	.	gene_id "MSTRG.63277"; transcript_id "MSTRG.63277.290"; exon_number "5";
chr15	StringTie	exon	45122868	45123043	1000	-	.	gene_id "MSTRG.63277"; transcript_id "MSTRG.63277.290"; exon_number "6";
chr15	StringTie	exon	45129018	45129646	1000	-	.	gene_id "MSTRG.63277"; transcript_id "MSTRG.63277.290"; exon_number "7";
chr15	StringTie	exon	45129852	45129912	1000	-	.	gene_id "MSTRG.63277"; transcript_id "MSTRG.63277.290"; exon_number "8";
chr15	StringTie	transcript	45117408	45129950	1000	-	.	gene_id "MSTRG.63277"; transcript_id "MSTRG.63277.293";
chr15	StringTie	exon	45117408	45119365	1000	-	.	gene_id "MSTRG.63277"; transcript_id "MSTRG.63277.293"; exon_number "1";
chr15	StringTie	exon	45120592	45120805	1000	-	.	gene_id "MSTRG.63277"; transcript_id "MSTRG.63277.293"; exon_number "2";
chr15	StringTie	exon	45121087	45121221	1000	-	.	gene_id "MSTRG.63277"; transcript_id "MSTRG.63277.293"; exon_number "3";
chr15	StringTie	exon	45122185	45122242	1000	-	.	gene_id "MSTRG.63277"; transcript_id "MSTRG.63277.293"; exon_number "4";
chr15	StringTie	exon	45122868	45123043	1000	-	.	gene_id "MSTRG.63277"; transcript_id "MSTRG.63277.293"; exon_number "5";
chr15	StringTie	exon	45129852	45129950	1000	-	.	gene_id "MSTRG.63277"; transcript_id "MSTRG.63277.293"; exon_number "6";
chr15	StringTie	transcript	45118556	45129910	1000	-	.	gene_id "MSTRG.63277"; transcript_id "MSTRG.63277.295";
chr15	StringTie	exon	45118556	45119365	1000	-	.	gene_id "MSTRG.63277"; transcript_id "MSTRG.63277.295"; exon_number "1";
chr15	StringTie	exon	45120103	45120367	1000	-	.	gene_id "MSTRG.63277"; transcript_id "MSTRG.63277.295"; exon_number "2";
chr15	StringTie	exon	45120592	45120805	1000	-	.	gene_id "MSTRG.63277"; transcript_id "MSTRG.63277.295"; exon_number "3";
chr15	StringTie	exon	45121087	45121221	1000	-	.	gene_id "MSTRG.63277"; transcript_id "MSTRG.63277.295"; exon_number "4";
chr15	StringTie	exon	45122185	45122242	1000	-	.	gene_id "MSTRG.63277"; transcript_id "MSTRG.63277.295"; exon_number "5";
chr15	StringTie	exon	45122868	45123043	1000	-	.	gene_id "MSTRG.63277"; transcript_id "MSTRG.63277.295"; exon_number "6";
chr15	StringTie	exon	45129204	45129910	1000	-	.	gene_id "MSTRG.63277"; transcript_id "MSTRG.63277.295"; exon_number "7";
chr15	StringTie	transcript	45118556	45129985	1000	-	.	gene_id "MSTRG.63277"; transcript_id "MSTRG.63277.296";
chr15	StringTie	exon	45118556	45119365	1000	-	.	gene_id "MSTRG.63277"; transcript_id "MSTRG.63277.296"; exon_number "1";
chr15	StringTie	exon	45120103	45120367	1000	-	.	gene_id "MSTRG.63277"; transcript_id "MSTRG.63277.296"; exon_number "2";
chr15	StringTie	exon	45120592	45120805	1000	-	.	gene_id "MSTRG.63277"; transcript_id "MSTRG.63277.296"; exon_number "3";
chr15	StringTie	exon	45121087	45121221	1000	-	.	gene_id "MSTRG.63277"; transcript_id "MSTRG.63277.296"; exon_number "4";
chr15	StringTie	exon	45122185	45122242	1000	-	.	gene_id "MSTRG.63277"; transcript_id "MSTRG.63277.296"; exon_number "5";
chr15	StringTie	exon	45122868	45123043	1000	-	.	gene_id "MSTRG.63277"; transcript_id "MSTRG.63277.296"; exon_number "6";
chr15	StringTie	exon	45128837	45129134	1000	-	.	gene_id "MSTRG.63277"; transcript_id "MSTRG.63277.296"; exon_number "7";
chr15	StringTie	exon	45129232	45129985	1000	-	.	gene_id "MSTRG.63277"; transcript_id "MSTRG.63277.296"; exon_number "8";
chr15	StringTie	transcript	45068845	45115356	1000	-	.	gene_id "MSTRG.63277"; transcript_id "MSTRG.63277.3";
chr15	StringTie	exon	45068845	45068870	1000	-	.	gene_id "MSTRG.63277"; transcript_id "MSTRG.63277.3"; exon_number "1";
chr15	StringTie	exon	45092657	45094272	1000	-	.	gene_id "MSTRG.63277"; transcript_id "MSTRG.63277.3"; exon_number "2";
chr15	StringTie	exon	45094563	45094691	1000	-	.	gene_id "MSTRG.63277"; transcript_id "MSTRG.63277.3"; exon_number "3";
chr15	StringTie	exon	45094936	45095091	1000	-	.	gene_id "MSTRG.63277"; transcript_id "MSTRG.63277.3"; exon_number "4";
chr15	StringTie	exon	45095437	45095595	1000	-	.	gene_id "MSTRG.63277"; transcript_id "MSTRG.63277.3"; exon_number "5";
chr15	StringTie	exon	45095828	45096060	1000	-	.	gene_id "MSTRG.63277"; transcript_id "MSTRG.63277.3"; exon_number "6";
chr15	StringTie	exon	45097238	45097391	1000	-	.	gene_id "MSTRG.63277"; transcript_id "MSTRG.63277.3"; exon_number "7";
chr15	StringTie	exon	45097614	45097792	1000	-	.	gene_id "MSTRG.63277"; transcript_id "MSTRG.63277.3"; exon_number "8";
chr15	StringTie	exon	45098009	45098058	1000	-	.	gene_id "MSTRG.63277"; transcript_id "MSTRG.63277.3"; exon_number "9";
chr15	StringTie	exon	45099383	45099482	1000	-	.	gene_id "MSTRG.63277"; transcript_id "MSTRG.63277.3"; exon_number "10";
chr15	StringTie	exon	45099662	45099892	1000	-	.	gene_id "MSTRG.63277"; transcript_id "MSTRG.63277.3"; exon_number "11";
chr15	StringTie	exon	45100050	45100228	1000	-	.	gene_id "MSTRG.63277"; transcript_id "MSTRG.63277.3"; exon_number "12";
chr15	StringTie	exon	45100755	45100838	1000	-	.	gene_id "MSTRG.63277"; transcript_id "MSTRG.63277.3"; exon_number "13";
chr15	StringTie	exon	45101205	45101274	1000	-	.	gene_id "MSTRG.63277"; transcript_id "MSTRG.63277.3"; exon_number "14";
chr15	StringTie	exon	45101793	45101989	1000	-	.	gene_id "MSTRG.63277"; transcript_id "MSTRG.63277.3"; exon_number "15";
chr15	StringTie	exon	45103960	45104053	1000	-	.	gene_id "MSTRG.63277"; transcript_id "MSTRG.63277.3"; exon_number "16";
chr15	StringTie	exon	45104140	45104365	1000	-	.	gene_id "MSTRG.63277"; transcript_id "MSTRG.63277.3"; exon_number "17";
chr15	StringTie	exon	45105643	45105828	1000	-	.	gene_id "MSTRG.63277"; transcript_id "MSTRG.63277.3"; exon_number "18";
chr15	StringTie	exon	45106125	45106327	1000	-	.	gene_id "MSTRG.63277"; transcript_id "MSTRG.63277.3"; exon_number "19";
chr15	StringTie	exon	45106528	45106641	1000	-	.	gene_id "MSTRG.63277"; transcript_id "MSTRG.63277.3"; exon_number "20";
chr15	StringTie	exon	45106832	45106969	1000	-	.	gene_id "MSTRG.63277"; transcript_id "MSTRG.63277.3"; exon_number "21";
chr15	StringTie	exon	45107345	45107463	1000	-	.	gene_id "MSTRG.63277"; transcript_id "MSTRG.63277.3"; exon_number "22";
chr15	StringTie	exon	45108047	45108222	1000	-	.	gene_id "MSTRG.63277"; transcript_id "MSTRG.63277.3"; exon_number "23";
chr15	StringTie	exon	45109524	45109626	1000	-	.	gene_id "MSTRG.63277"; transcript_id "MSTRG.63277.3"; exon_number "24";
chr15	StringTie	exon	45109890	45109980	1000	-	.	gene_id "MSTRG.63277"; transcript_id "MSTRG.63277.3"; exon_number "25";
chr15	StringTie	exon	45110428	45110524	1000	-	.	gene_id "MSTRG.63277"; transcript_id "MSTRG.63277.3"; exon_number "26";
chr15	StringTie	exon	45110650	45110710	1000	-	.	gene_id "MSTRG.63277"; transcript_id "MSTRG.63277.3"; exon_number "27";
chr15	StringTie	exon	45111111	45111277	1000	-	.	gene_id "MSTRG.63277"; transcript_id "MSTRG.63277.3"; exon_number "28";
chr15	StringTie	exon	45111384	45111585	1000	-	.	gene_id "MSTRG.63277"; transcript_id "MSTRG.63277.3"; exon_number "29";
chr15	StringTie	exon	45111768	45111955	1000	-	.	gene_id "MSTRG.63277"; transcript_id "MSTRG.63277.3"; exon_number "30";
chr15	StringTie	exon	45112554	45112718	1000	-	.	gene_id "MSTRG.63277"; transcript_id "MSTRG.63277.3"; exon_number "31";
chr15	StringTie	exon	45112987	45113076	1000	-	.	gene_id "MSTRG.63277"; transcript_id "MSTRG.63277.3"; exon_number "32";
chr15	StringTie	exon	45113342	45113425	1000	-	.	gene_id "MSTRG.63277"; transcript_id "MSTRG.63277.3"; exon_number "33";
chr15	StringTie	exon	45113973	45114439	1000	-	.	gene_id "MSTRG.63277"; transcript_id "MSTRG.63277.3"; exon_number "34";
chr15	StringTie	exon	45114491	45115356	1000	-	.	gene_id "MSTRG.63277"; transcript_id "MSTRG.63277.3"; exon_number "35";
chr15	StringTie	transcript	45092615	45114001	1000	-	.	gene_id "MSTRG.63277"; transcript_id "MSTRG.63277.30";
chr15	StringTie	exon	45092615	45094272	1000	-	.	gene_id "MSTRG.63277"; transcript_id "MSTRG.63277.30"; exon_number "1";
chr15	StringTie	exon	45094563	45094691	1000	-	.	gene_id "MSTRG.63277"; transcript_id "MSTRG.63277.30"; exon_number "2";
chr15	StringTie	exon	45094936	45095091	1000	-	.	gene_id "MSTRG.63277"; transcript_id "MSTRG.63277.30"; exon_number "3";
chr15	StringTie	exon	45095437	45095595	1000	-	.	gene_id "MSTRG.63277"; transcript_id "MSTRG.63277.30"; exon_number "4";
chr15	StringTie	exon	45095828	45096060	1000	-	.	gene_id "MSTRG.63277"; transcript_id "MSTRG.63277.30"; exon_number "5";
chr15	StringTie	exon	45097238	45097391	1000	-	.	gene_id "MSTRG.63277"; transcript_id "MSTRG.63277.30"; exon_number "6";
chr15	StringTie	exon	45097614	45097741	1000	-	.	gene_id "MSTRG.63277"; transcript_id "MSTRG.63277.30"; exon_number "7";
chr15	StringTie	exon	45098009	45098058	1000	-	.	gene_id "MSTRG.63277"; transcript_id "MSTRG.63277.30"; exon_number "8";
chr15	StringTie	exon	45099383	45099482	1000	-	.	gene_id "MSTRG.63277"; transcript_id "MSTRG.63277.30"; exon_number "9";
chr15	StringTie	exon	45099662	45100228	1000	-	.	gene_id "MSTRG.63277"; transcript_id "MSTRG.63277.30"; exon_number "10";
chr15	StringTie	exon	45100755	45101989	1000	-	.	gene_id "MSTRG.63277"; transcript_id "MSTRG.63277.30"; exon_number "11";
chr15	StringTie	exon	45103960	45104053	1000	-	.	gene_id "MSTRG.63277"; transcript_id "MSTRG.63277.30"; exon_number "12";
chr15	StringTie	exon	45104140	45104365	1000	-	.	gene_id "MSTRG.63277"; transcript_id "MSTRG.63277.30"; exon_number "13";
chr15	StringTie	exon	45105643	45105828	1000	-	.	gene_id "MSTRG.63277"; transcript_id "MSTRG.63277.30"; exon_number "14";
chr15	StringTie	exon	45106125	45106327	1000	-	.	gene_id "MSTRG.63277"; transcript_id "MSTRG.63277.30"; exon_number "15";
chr15	StringTie	exon	45106528	45106641	1000	-	.	gene_id "MSTRG.63277"; transcript_id "MSTRG.63277.30"; exon_number "16";
chr15	StringTie	exon	45106832	45106969	1000	-	.	gene_id "MSTRG.63277"; transcript_id "MSTRG.63277.30"; exon_number "17";
chr15	StringTie	exon	45107345	45107463	1000	-	.	gene_id "MSTRG.63277"; transcript_id "MSTRG.63277.30"; exon_number "18";
chr15	StringTie	exon	45108047	45109980	1000	-	.	gene_id "MSTRG.63277"; transcript_id "MSTRG.63277.30"; exon_number "19";
chr15	StringTie	exon	45110428	45110524	1000	-	.	gene_id "MSTRG.63277"; transcript_id "MSTRG.63277.30"; exon_number "20";
chr15	StringTie	exon	45110650	45110710	1000	-	.	gene_id "MSTRG.63277"; transcript_id "MSTRG.63277.30"; exon_number "21";
chr15	StringTie	exon	45111111	45111955	1000	-	.	gene_id "MSTRG.63277"; transcript_id "MSTRG.63277.30"; exon_number "22";
chr15	StringTie	exon	45112554	45112718	1000	-	.	gene_id "MSTRG.63277"; transcript_id "MSTRG.63277.30"; exon_number "23";
chr15	StringTie	exon	45112987	45113072	1000	-	.	gene_id "MSTRG.63277"; transcript_id "MSTRG.63277.30"; exon_number "24";
chr15	StringTie	exon	45113338	45113597	1000	-	.	gene_id "MSTRG.63277"; transcript_id "MSTRG.63277.30"; exon_number "25";
chr15	StringTie	exon	45113973	45114001	1000	-	.	gene_id "MSTRG.63277"; transcript_id "MSTRG.63277.30"; exon_number "26";
chr15	StringTie	transcript	45121248	45129861	1000	-	.	gene_id "MSTRG.63277"; transcript_id "MSTRG.63277.304";
chr15	StringTie	exon	45121248	45121271	1000	-	.	gene_id "MSTRG.63277"; transcript_id "MSTRG.63277.304"; exon_number "1";
chr15	StringTie	exon	45122185	45122242	1000	-	.	gene_id "MSTRG.63277"; transcript_id "MSTRG.63277.304"; exon_number "2";
chr15	StringTie	exon	45122868	45123043	1000	-	.	gene_id "MSTRG.63277"; transcript_id "MSTRG.63277.304"; exon_number "3";
chr15	StringTie	exon	45129018	45129134	1000	-	.	gene_id "MSTRG.63277"; transcript_id "MSTRG.63277.304"; exon_number "4";
chr15	StringTie	exon	45129232	45129323	1000	-	.	gene_id "MSTRG.63277"; transcript_id "MSTRG.63277.304"; exon_number "5";
chr15	StringTie	exon	45129460	45129615	1000	-	.	gene_id "MSTRG.63277"; transcript_id "MSTRG.63277.304"; exon_number "6";
chr15	StringTie	exon	45129762	45129861	1000	-	.	gene_id "MSTRG.63277"; transcript_id "MSTRG.63277.304"; exon_number "7";
chr15	StringTie	transcript	45141387	45187988	1000	-	.	gene_id "MSTRG.63277"; transcript_id "MSTRG.63277.309";
chr15	StringTie	exon	45141387	45141685	1000	-	.	gene_id "MSTRG.63277"; transcript_id "MSTRG.63277.309"; exon_number "1";
chr15	StringTie	exon	45144127	45144378	1000	-	.	gene_id "MSTRG.63277"; transcript_id "MSTRG.63277.309"; exon_number "2";
chr15	StringTie	exon	45152610	45153217	1000	-	.	gene_id "MSTRG.63277"; transcript_id "MSTRG.63277.309"; exon_number "3";
chr15	StringTie	exon	45167486	45168133	1000	-	.	gene_id "MSTRG.63277"; transcript_id "MSTRG.63277.309"; exon_number "4";
chr15	StringTie	exon	45171883	45172002	1000	-	.	gene_id "MSTRG.63277"; transcript_id "MSTRG.63277.309"; exon_number "5";
chr15	StringTie	exon	45172147	45172318	1000	-	.	gene_id "MSTRG.63277"; transcript_id "MSTRG.63277.309"; exon_number "6";
chr15	StringTie	exon	45173576	45173716	1000	-	.	gene_id "MSTRG.63277"; transcript_id "MSTRG.63277.309"; exon_number "7";
chr15	StringTie	exon	45175219	45175425	1000	-	.	gene_id "MSTRG.63277"; transcript_id "MSTRG.63277.309"; exon_number "8";
chr15	StringTie	exon	45178165	45178302	1000	-	.	gene_id "MSTRG.63277"; transcript_id "MSTRG.63277.309"; exon_number "9";
chr15	StringTie	exon	45187454	45187988	1000	-	.	gene_id "MSTRG.63277"; transcript_id "MSTRG.63277.309"; exon_number "10";
chr15	StringTie	transcript	45092615	45130147	1000	-	.	gene_id "MSTRG.63277"; transcript_id "MSTRG.63277.31";
chr15	StringTie	exon	45092615	45094272	1000	-	.	gene_id "MSTRG.63277"; transcript_id "MSTRG.63277.31"; exon_number "1";
chr15	StringTie	exon	45094563	45094691	1000	-	.	gene_id "MSTRG.63277"; transcript_id "MSTRG.63277.31"; exon_number "2";
chr15	StringTie	exon	45094936	45095105	1000	-	.	gene_id "MSTRG.63277"; transcript_id "MSTRG.63277.31"; exon_number "3";
chr15	StringTie	exon	45095437	45095595	1000	-	.	gene_id "MSTRG.63277"; transcript_id "MSTRG.63277.31"; exon_number "4";
chr15	StringTie	exon	45095828	45096060	1000	-	.	gene_id "MSTRG.63277"; transcript_id "MSTRG.63277.31"; exon_number "5";
chr15	StringTie	exon	45097238	45097391	1000	-	.	gene_id "MSTRG.63277"; transcript_id "MSTRG.63277.31"; exon_number "6";
chr15	StringTie	exon	45097614	45097741	1000	-	.	gene_id "MSTRG.63277"; transcript_id "MSTRG.63277.31"; exon_number "7";
chr15	StringTie	exon	45098009	45098058	1000	-	.	gene_id "MSTRG.63277"; transcript_id "MSTRG.63277.31"; exon_number "8";
chr15	StringTie	exon	45099383	45099482	1000	-	.	gene_id "MSTRG.63277"; transcript_id "MSTRG.63277.31"; exon_number "9";
chr15	StringTie	exon	45099662	45099892	1000	-	.	gene_id "MSTRG.63277"; transcript_id "MSTRG.63277.31"; exon_number "10";
chr15	StringTie	exon	45100050	45100228	1000	-	.	gene_id "MSTRG.63277"; transcript_id "MSTRG.63277.31"; exon_number "11";
chr15	StringTie	exon	45100755	45101274	1000	-	.	gene_id "MSTRG.63277"; transcript_id "MSTRG.63277.31"; exon_number "12";
chr15	StringTie	exon	45101793	45101989	1000	-	.	gene_id "MSTRG.63277"; transcript_id "MSTRG.63277.31"; exon_number "13";
chr15	StringTie	exon	45103960	45104053	1000	-	.	gene_id "MSTRG.63277"; transcript_id "MSTRG.63277.31"; exon_number "14";
chr15	StringTie	exon	45104140	45104365	1000	-	.	gene_id "MSTRG.63277"; transcript_id "MSTRG.63277.31"; exon_number "15";
chr15	StringTie	exon	45105643	45105828	1000	-	.	gene_id "MSTRG.63277"; transcript_id "MSTRG.63277.31"; exon_number "16";
chr15	StringTie	exon	45106125	45106327	1000	-	.	gene_id "MSTRG.63277"; transcript_id "MSTRG.63277.31"; exon_number "17";
chr15	StringTie	exon	45106528	45106641	1000	-	.	gene_id "MSTRG.63277"; transcript_id "MSTRG.63277.31"; exon_number "18";
chr15	StringTie	exon	45106832	45106969	1000	-	.	gene_id "MSTRG.63277"; transcript_id "MSTRG.63277.31"; exon_number "19";
chr15	StringTie	exon	45107345	45107463	1000	-	.	gene_id "MSTRG.63277"; transcript_id "MSTRG.63277.31"; exon_number "20";
chr15	StringTie	exon	45108047	45108222	1000	-	.	gene_id "MSTRG.63277"; transcript_id "MSTRG.63277.31"; exon_number "21";
chr15	StringTie	exon	45108306	45108952	1000	-	.	gene_id "MSTRG.63277"; transcript_id "MSTRG.63277.31"; exon_number "22";
chr15	StringTie	exon	45109524	45109626	1000	-	.	gene_id "MSTRG.63277"; transcript_id "MSTRG.63277.31"; exon_number "23";
chr15	StringTie	exon	45109890	45109980	1000	-	.	gene_id "MSTRG.63277"; transcript_id "MSTRG.63277.31"; exon_number "24";
chr15	StringTie	exon	45110428	45110524	1000	-	.	gene_id "MSTRG.63277"; transcript_id "MSTRG.63277.31"; exon_number "25";
chr15	StringTie	exon	45110650	45110710	1000	-	.	gene_id "MSTRG.63277"; transcript_id "MSTRG.63277.31"; exon_number "26";
chr15	StringTie	exon	45111111	45112117	1000	-	.	gene_id "MSTRG.63277"; transcript_id "MSTRG.63277.31"; exon_number "27";
chr15	StringTie	exon	45112554	45112718	1000	-	.	gene_id "MSTRG.63277"; transcript_id "MSTRG.63277.31"; exon_number "28";
chr15	StringTie	exon	45112987	45113076	1000	-	.	gene_id "MSTRG.63277"; transcript_id "MSTRG.63277.31"; exon_number "29";
chr15	StringTie	exon	45113342	45113425	1000	-	.	gene_id "MSTRG.63277"; transcript_id "MSTRG.63277.31"; exon_number "30";
chr15	StringTie	exon	45119147	45119365	1000	-	.	gene_id "MSTRG.63277"; transcript_id "MSTRG.63277.31"; exon_number "31";
chr15	StringTie	exon	45120103	45120320	1000	-	.	gene_id "MSTRG.63277"; transcript_id "MSTRG.63277.31"; exon_number "32";
chr15	StringTie	exon	45120592	45120805	1000	-	.	gene_id "MSTRG.63277"; transcript_id "MSTRG.63277.31"; exon_number "33";
chr15	StringTie	exon	45121087	45121221	1000	-	.	gene_id "MSTRG.63277"; transcript_id "MSTRG.63277.31"; exon_number "34";
chr15	StringTie	exon	45122185	45122242	1000	-	.	gene_id "MSTRG.63277"; transcript_id "MSTRG.63277.31"; exon_number "35";
chr15	StringTie	exon	45122868	45123043	1000	-	.	gene_id "MSTRG.63277"; transcript_id "MSTRG.63277.31"; exon_number "36";
chr15	StringTie	exon	45129018	45129134	1000	-	.	gene_id "MSTRG.63277"; transcript_id "MSTRG.63277.31"; exon_number "37";
chr15	StringTie	exon	45129460	45129615	1000	-	.	gene_id "MSTRG.63277"; transcript_id "MSTRG.63277.31"; exon_number "38";
chr15	StringTie	exon	45129762	45130147	1000	-	.	gene_id "MSTRG.63277"; transcript_id "MSTRG.63277.31"; exon_number "39";
chr15	StringTie	transcript	45141445	45188040	1000	-	.	gene_id "MSTRG.63277"; transcript_id "MSTRG.63277.310";
chr15	StringTie	exon	45141445	45141685	1000	-	.	gene_id "MSTRG.63277"; transcript_id "MSTRG.63277.310"; exon_number "1";
chr15	StringTie	exon	45144086	45144378	1000	-	.	gene_id "MSTRG.63277"; transcript_id "MSTRG.63277.310"; exon_number "2";
chr15	StringTie	exon	45152610	45153217	1000	-	.	gene_id "MSTRG.63277"; transcript_id "MSTRG.63277.310"; exon_number "3";
chr15	StringTie	exon	45167486	45168133	1000	-	.	gene_id "MSTRG.63277"; transcript_id "MSTRG.63277.310"; exon_number "4";
chr15	StringTie	exon	45171883	45172002	1000	-	.	gene_id "MSTRG.63277"; transcript_id "MSTRG.63277.310"; exon_number "5";
chr15	StringTie	exon	45172147	45172318	1000	-	.	gene_id "MSTRG.63277"; transcript_id "MSTRG.63277.310"; exon_number "6";
chr15	StringTie	exon	45175219	45175425	1000	-	.	gene_id "MSTRG.63277"; transcript_id "MSTRG.63277.310"; exon_number "7";
chr15	StringTie	exon	45178165	45178306	1000	-	.	gene_id "MSTRG.63277"; transcript_id "MSTRG.63277.310"; exon_number "8";
chr15	StringTie	exon	45187454	45188040	1000	-	.	gene_id "MSTRG.63277"; transcript_id "MSTRG.63277.310"; exon_number "9";
chr15	StringTie	transcript	45144245	45187966	1000	-	.	gene_id "MSTRG.63277"; transcript_id "MSTRG.63277.311";
chr15	StringTie	exon	45144245	45144378	1000	-	.	gene_id "MSTRG.63277"; transcript_id "MSTRG.63277.311"; exon_number "1";
chr15	StringTie	exon	45152610	45153217	1000	-	.	gene_id "MSTRG.63277"; transcript_id "MSTRG.63277.311"; exon_number "2";
chr15	StringTie	exon	45167486	45168133	1000	-	.	gene_id "MSTRG.63277"; transcript_id "MSTRG.63277.311"; exon_number "3";
chr15	StringTie	exon	45171883	45172002	1000	-	.	gene_id "MSTRG.63277"; transcript_id "MSTRG.63277.311"; exon_number "4";
chr15	StringTie	exon	45172149	45172318	1000	-	.	gene_id "MSTRG.63277"; transcript_id "MSTRG.63277.311"; exon_number "5";
chr15	StringTie	exon	45175219	45175425	1000	-	.	gene_id "MSTRG.63277"; transcript_id "MSTRG.63277.311"; exon_number "6";
chr15	StringTie	exon	45178165	45178306	1000	-	.	gene_id "MSTRG.63277"; transcript_id "MSTRG.63277.311"; exon_number "7";
chr15	StringTie	exon	45187454	45187966	1000	-	.	gene_id "MSTRG.63277"; transcript_id "MSTRG.63277.311"; exon_number "8";
chr15	StringTie	transcript	45144289	45187952	1000	-	.	gene_id "MSTRG.63277"; transcript_id "MSTRG.63277.312";
chr15	StringTie	exon	45144289	45144378	1000	-	.	gene_id "MSTRG.63277"; transcript_id "MSTRG.63277.312"; exon_number "1";
chr15	StringTie	exon	45152610	45153217	1000	-	.	gene_id "MSTRG.63277"; transcript_id "MSTRG.63277.312"; exon_number "2";
chr15	StringTie	exon	45167486	45168133	1000	-	.	gene_id "MSTRG.63277"; transcript_id "MSTRG.63277.312"; exon_number "3";
chr15	StringTie	exon	45175219	45175425	1000	-	.	gene_id "MSTRG.63277"; transcript_id "MSTRG.63277.312"; exon_number "4";
chr15	StringTie	exon	45178165	45178306	1000	-	.	gene_id "MSTRG.63277"; transcript_id "MSTRG.63277.312"; exon_number "5";
chr15	StringTie	exon	45187454	45187952	1000	-	.	gene_id "MSTRG.63277"; transcript_id "MSTRG.63277.312"; exon_number "6";
chr15	StringTie	transcript	45145985	45188813	1000	-	.	gene_id "MSTRG.63277"; transcript_id "MSTRG.63277.313";
chr15	StringTie	exon	45145985	45148062	1000	-	.	gene_id "MSTRG.63277"; transcript_id "MSTRG.63277.313"; exon_number "1";
chr15	StringTie	exon	45151490	45151589	1000	-	.	gene_id "MSTRG.63277"; transcript_id "MSTRG.63277.313"; exon_number "2";
chr15	StringTie	exon	45152610	45153217	1000	-	.	gene_id "MSTRG.63277"; transcript_id "MSTRG.63277.313"; exon_number "3";
chr15	StringTie	exon	45167486	45168133	1000	-	.	gene_id "MSTRG.63277"; transcript_id "MSTRG.63277.313"; exon_number "4";
chr15	StringTie	exon	45171883	45172002	1000	-	.	gene_id "MSTRG.63277"; transcript_id "MSTRG.63277.313"; exon_number "5";
chr15	StringTie	exon	45172147	45172318	1000	-	.	gene_id "MSTRG.63277"; transcript_id "MSTRG.63277.313"; exon_number "6";
chr15	StringTie	exon	45175219	45175425	1000	-	.	gene_id "MSTRG.63277"; transcript_id "MSTRG.63277.313"; exon_number "7";
chr15	StringTie	exon	45178165	45178306	1000	-	.	gene_id "MSTRG.63277"; transcript_id "MSTRG.63277.313"; exon_number "8";
chr15	StringTie	exon	45187454	45188176	1000	-	.	gene_id "MSTRG.63277"; transcript_id "MSTRG.63277.313"; exon_number "9";
chr15	StringTie	exon	45188522	45188813	1000	-	.	gene_id "MSTRG.63277"; transcript_id "MSTRG.63277.313"; exon_number "10";
chr15	StringTie	transcript	45146032	45188000	1000	-	.	gene_id "MSTRG.63277"; transcript_id "MSTRG.63277.314";
chr15	StringTie	exon	45146032	45146566	1000	-	.	gene_id "MSTRG.63277"; transcript_id "MSTRG.63277.314"; exon_number "1";
chr15	StringTie	exon	45152610	45153217	1000	-	.	gene_id "MSTRG.63277"; transcript_id "MSTRG.63277.314"; exon_number "2";
chr15	StringTie	exon	45167486	45168133	1000	-	.	gene_id "MSTRG.63277"; transcript_id "MSTRG.63277.314"; exon_number "3";
chr15	StringTie	exon	45171883	45172002	1000	-	.	gene_id "MSTRG.63277"; transcript_id "MSTRG.63277.314"; exon_number "4";
chr15	StringTie	exon	45172149	45172318	1000	-	.	gene_id "MSTRG.63277"; transcript_id "MSTRG.63277.314"; exon_number "5";
chr15	StringTie	exon	45173576	45173716	1000	-	.	gene_id "MSTRG.63277"; transcript_id "MSTRG.63277.314"; exon_number "6";
chr15	StringTie	exon	45175219	45175425	1000	-	.	gene_id "MSTRG.63277"; transcript_id "MSTRG.63277.314"; exon_number "7";
chr15	StringTie	exon	45178165	45178306	1000	-	.	gene_id "MSTRG.63277"; transcript_id "MSTRG.63277.314"; exon_number "8";
chr15	StringTie	exon	45187454	45188000	1000	-	.	gene_id "MSTRG.63277"; transcript_id "MSTRG.63277.314"; exon_number "9";
chr15	StringTie	transcript	45146283	45201408	1000	-	.	gene_id "MSTRG.63277"; transcript_id "MSTRG.63277.315";
chr15	StringTie	exon	45146283	45146566	1000	-	.	gene_id "MSTRG.63277"; transcript_id "MSTRG.63277.315"; exon_number "1";
chr15	StringTie	exon	45151490	45151589	1000	-	.	gene_id "MSTRG.63277"; transcript_id "MSTRG.63277.315"; exon_number "2";
chr15	StringTie	exon	45152610	45153217	1000	-	.	gene_id "MSTRG.63277"; transcript_id "MSTRG.63277.315"; exon_number "3";
chr15	StringTie	exon	45167486	45168133	1000	-	.	gene_id "MSTRG.63277"; transcript_id "MSTRG.63277.315"; exon_number "4";
chr15	StringTie	exon	45171883	45172002	1000	-	.	gene_id "MSTRG.63277"; transcript_id "MSTRG.63277.315"; exon_number "5";
chr15	StringTie	exon	45172147	45172318	1000	-	.	gene_id "MSTRG.63277"; transcript_id "MSTRG.63277.315"; exon_number "6";
chr15	StringTie	exon	45175219	45175425	1000	-	.	gene_id "MSTRG.63277"; transcript_id "MSTRG.63277.315"; exon_number "7";
chr15	StringTie	exon	45178165	45178306	1000	-	.	gene_id "MSTRG.63277"; transcript_id "MSTRG.63277.315"; exon_number "8";
chr15	StringTie	exon	45198772	45199120	1000	-	.	gene_id "MSTRG.63277"; transcript_id "MSTRG.63277.315"; exon_number "9";
chr15	StringTie	exon	45200727	45201408	1000	-	.	gene_id "MSTRG.63277"; transcript_id "MSTRG.63277.315"; exon_number "10";
chr15	StringTie	transcript	45146296	45187952	1000	-	.	gene_id "MSTRG.63277"; transcript_id "MSTRG.63277.316";
chr15	StringTie	exon	45146296	45146566	1000	-	.	gene_id "MSTRG.63277"; transcript_id "MSTRG.63277.316"; exon_number "1";
chr15	StringTie	exon	45152865	45153217	1000	-	.	gene_id "MSTRG.63277"; transcript_id "MSTRG.63277.316"; exon_number "2";
chr15	StringTie	exon	45167486	45168133	1000	-	.	gene_id "MSTRG.63277"; transcript_id "MSTRG.63277.316"; exon_number "3";
chr15	StringTie	exon	45175219	45175425	1000	-	.	gene_id "MSTRG.63277"; transcript_id "MSTRG.63277.316"; exon_number "4";
chr15	StringTie	exon	45178165	45178306	1000	-	.	gene_id "MSTRG.63277"; transcript_id "MSTRG.63277.316"; exon_number "5";
chr15	StringTie	exon	45187454	45187952	1000	-	.	gene_id "MSTRG.63277"; transcript_id "MSTRG.63277.316"; exon_number "6";
chr15	StringTie	transcript	45147742	45188026	1000	-	.	gene_id "MSTRG.63277"; transcript_id "MSTRG.63277.317";
chr15	StringTie	exon	45147742	45148062	1000	-	.	gene_id "MSTRG.63277"; transcript_id "MSTRG.63277.317"; exon_number "1";
chr15	StringTie	exon	45152610	45153217	1000	-	.	gene_id "MSTRG.63277"; transcript_id "MSTRG.63277.317"; exon_number "2";
chr15	StringTie	exon	45167486	45168133	1000	-	.	gene_id "MSTRG.63277"; transcript_id "MSTRG.63277.317"; exon_number "3";
chr15	StringTie	exon	45171883	45172002	1000	-	.	gene_id "MSTRG.63277"; transcript_id "MSTRG.63277.317"; exon_number "4";
chr15	StringTie	exon	45172147	45172318	1000	-	.	gene_id "MSTRG.63277"; transcript_id "MSTRG.63277.317"; exon_number "5";
chr15	StringTie	exon	45175219	45175425	1000	-	.	gene_id "MSTRG.63277"; transcript_id "MSTRG.63277.317"; exon_number "6";
chr15	StringTie	exon	45178165	45178306	1000	-	.	gene_id "MSTRG.63277"; transcript_id "MSTRG.63277.317"; exon_number "7";
chr15	StringTie	exon	45186767	45186943	1000	-	.	gene_id "MSTRG.63277"; transcript_id "MSTRG.63277.317"; exon_number "8";
chr15	StringTie	exon	45187454	45188026	1000	-	.	gene_id "MSTRG.63277"; transcript_id "MSTRG.63277.317"; exon_number "9";
chr15	StringTie	transcript	45148030	45201270	1000	-	.	gene_id "MSTRG.63277"; transcript_id "MSTRG.63277.318";
chr15	StringTie	exon	45148030	45148062	1000	-	.	gene_id "MSTRG.63277"; transcript_id "MSTRG.63277.318"; exon_number "1";
chr15	StringTie	exon	45151490	45151589	1000	-	.	gene_id "MSTRG.63277"; transcript_id "MSTRG.63277.318"; exon_number "2";
chr15	StringTie	exon	45152610	45153217	1000	-	.	gene_id "MSTRG.63277"; transcript_id "MSTRG.63277.318"; exon_number "3";
chr15	StringTie	exon	45167486	45168133	1000	-	.	gene_id "MSTRG.63277"; transcript_id "MSTRG.63277.318"; exon_number "4";
chr15	StringTie	exon	45171883	45172002	1000	-	.	gene_id "MSTRG.63277"; transcript_id "MSTRG.63277.318"; exon_number "5";
chr15	StringTie	exon	45172149	45172318	1000	-	.	gene_id "MSTRG.63277"; transcript_id "MSTRG.63277.318"; exon_number "6";
chr15	StringTie	exon	45175219	45175425	1000	-	.	gene_id "MSTRG.63277"; transcript_id "MSTRG.63277.318"; exon_number "7";
chr15	StringTie	exon	45178165	45178306	1000	-	.	gene_id "MSTRG.63277"; transcript_id "MSTRG.63277.318"; exon_number "8";
chr15	StringTie	exon	45198772	45199120	1000	-	.	gene_id "MSTRG.63277"; transcript_id "MSTRG.63277.318"; exon_number "9";
chr15	StringTie	exon	45200727	45201270	1000	-	.	gene_id "MSTRG.63277"; transcript_id "MSTRG.63277.318"; exon_number "10";
chr15	StringTie	transcript	45151540	45188027	1000	-	.	gene_id "MSTRG.63277"; transcript_id "MSTRG.63277.319";
chr15	StringTie	exon	45151540	45151589	1000	-	.	gene_id "MSTRG.63277"; transcript_id "MSTRG.63277.319"; exon_number "1";
chr15	StringTie	exon	45152610	45153217	1000	-	.	gene_id "MSTRG.63277"; transcript_id "MSTRG.63277.319"; exon_number "2";
chr15	StringTie	exon	45167486	45168133	1000	-	.	gene_id "MSTRG.63277"; transcript_id "MSTRG.63277.319"; exon_number "3";
chr15	StringTie	exon	45171883	45172002	1000	-	.	gene_id "MSTRG.63277"; transcript_id "MSTRG.63277.319"; exon_number "4";
chr15	StringTie	exon	45175219	45175425	1000	-	.	gene_id "MSTRG.63277"; transcript_id "MSTRG.63277.319"; exon_number "5";
chr15	StringTie	exon	45178165	45178306	1000	-	.	gene_id "MSTRG.63277"; transcript_id "MSTRG.63277.319"; exon_number "6";
chr15	StringTie	exon	45187454	45188027	1000	-	.	gene_id "MSTRG.63277"; transcript_id "MSTRG.63277.319"; exon_number "7";
chr15	StringTie	transcript	45092615	45130035	1000	-	.	gene_id "MSTRG.63277"; transcript_id "MSTRG.63277.32";
chr15	StringTie	exon	45092615	45094272	1000	-	.	gene_id "MSTRG.63277"; transcript_id "MSTRG.63277.32"; exon_number "1";
chr15	StringTie	exon	45094563	45094691	1000	-	.	gene_id "MSTRG.63277"; transcript_id "MSTRG.63277.32"; exon_number "2";
chr15	StringTie	exon	45094936	45095091	1000	-	.	gene_id "MSTRG.63277"; transcript_id "MSTRG.63277.32"; exon_number "3";
chr15	StringTie	exon	45095437	45095595	1000	-	.	gene_id "MSTRG.63277"; transcript_id "MSTRG.63277.32"; exon_number "4";
chr15	StringTie	exon	45095828	45096060	1000	-	.	gene_id "MSTRG.63277"; transcript_id "MSTRG.63277.32"; exon_number "5";
chr15	StringTie	exon	45097238	45097358	1000	-	.	gene_id "MSTRG.63277"; transcript_id "MSTRG.63277.32"; exon_number "6";
chr15	StringTie	exon	45097614	45097741	1000	-	.	gene_id "MSTRG.63277"; transcript_id "MSTRG.63277.32"; exon_number "7";
chr15	StringTie	exon	45098009	45098058	1000	-	.	gene_id "MSTRG.63277"; transcript_id "MSTRG.63277.32"; exon_number "8";
chr15	StringTie	exon	45099383	45099482	1000	-	.	gene_id "MSTRG.63277"; transcript_id "MSTRG.63277.32"; exon_number "9";
chr15	StringTie	exon	45099662	45099892	1000	-	.	gene_id "MSTRG.63277"; transcript_id "MSTRG.63277.32"; exon_number "10";
chr15	StringTie	exon	45100050	45100228	1000	-	.	gene_id "MSTRG.63277"; transcript_id "MSTRG.63277.32"; exon_number "11";
chr15	StringTie	exon	45100755	45100838	1000	-	.	gene_id "MSTRG.63277"; transcript_id "MSTRG.63277.32"; exon_number "12";
chr15	StringTie	exon	45101205	45101274	1000	-	.	gene_id "MSTRG.63277"; transcript_id "MSTRG.63277.32"; exon_number "13";
chr15	StringTie	exon	45101793	45101989	1000	-	.	gene_id "MSTRG.63277"; transcript_id "MSTRG.63277.32"; exon_number "14";
chr15	StringTie	exon	45103960	45104053	1000	-	.	gene_id "MSTRG.63277"; transcript_id "MSTRG.63277.32"; exon_number "15";
chr15	StringTie	exon	45104140	45104365	1000	-	.	gene_id "MSTRG.63277"; transcript_id "MSTRG.63277.32"; exon_number "16";
chr15	StringTie	exon	45105643	45105828	1000	-	.	gene_id "MSTRG.63277"; transcript_id "MSTRG.63277.32"; exon_number "17";
chr15	StringTie	exon	45106125	45106327	1000	-	.	gene_id "MSTRG.63277"; transcript_id "MSTRG.63277.32"; exon_number "18";
chr15	StringTie	exon	45106528	45106641	1000	-	.	gene_id "MSTRG.63277"; transcript_id "MSTRG.63277.32"; exon_number "19";
chr15	StringTie	exon	45106832	45106969	1000	-	.	gene_id "MSTRG.63277"; transcript_id "MSTRG.63277.32"; exon_number "20";
chr15	StringTie	exon	45107345	45107463	1000	-	.	gene_id "MSTRG.63277"; transcript_id "MSTRG.63277.32"; exon_number "21";
chr15	StringTie	exon	45108047	45108222	1000	-	.	gene_id "MSTRG.63277"; transcript_id "MSTRG.63277.32"; exon_number "22";
chr15	StringTie	exon	45108789	45108952	1000	-	.	gene_id "MSTRG.63277"; transcript_id "MSTRG.63277.32"; exon_number "23";
chr15	StringTie	exon	45109524	45109626	1000	-	.	gene_id "MSTRG.63277"; transcript_id "MSTRG.63277.32"; exon_number "24";
chr15	StringTie	exon	45109890	45109980	1000	-	.	gene_id "MSTRG.63277"; transcript_id "MSTRG.63277.32"; exon_number "25";
chr15	StringTie	exon	45110428	45110524	1000	-	.	gene_id "MSTRG.63277"; transcript_id "MSTRG.63277.32"; exon_number "26";
chr15	StringTie	exon	45110650	45110710	1000	-	.	gene_id "MSTRG.63277"; transcript_id "MSTRG.63277.32"; exon_number "27";
chr15	StringTie	exon	45111111	45111236	1000	-	.	gene_id "MSTRG.63277"; transcript_id "MSTRG.63277.32"; exon_number "28";
chr15	StringTie	exon	45111768	45111955	1000	-	.	gene_id "MSTRG.63277"; transcript_id "MSTRG.63277.32"; exon_number "29";
chr15	StringTie	exon	45112554	45112718	1000	-	.	gene_id "MSTRG.63277"; transcript_id "MSTRG.63277.32"; exon_number "30";
chr15	StringTie	exon	45112987	45113072	1000	-	.	gene_id "MSTRG.63277"; transcript_id "MSTRG.63277.32"; exon_number "31";
chr15	StringTie	exon	45113342	45113425	1000	-	.	gene_id "MSTRG.63277"; transcript_id "MSTRG.63277.32"; exon_number "32";
chr15	StringTie	exon	45119147	45119365	1000	-	.	gene_id "MSTRG.63277"; transcript_id "MSTRG.63277.32"; exon_number "33";
chr15	StringTie	exon	45120103	45120320	1000	-	.	gene_id "MSTRG.63277"; transcript_id "MSTRG.63277.32"; exon_number "34";
chr15	StringTie	exon	45120592	45120805	1000	-	.	gene_id "MSTRG.63277"; transcript_id "MSTRG.63277.32"; exon_number "35";
chr15	StringTie	exon	45121087	45121221	1000	-	.	gene_id "MSTRG.63277"; transcript_id "MSTRG.63277.32"; exon_number "36";
chr15	StringTie	exon	45122185	45122242	1000	-	.	gene_id "MSTRG.63277"; transcript_id "MSTRG.63277.32"; exon_number "37";
chr15	StringTie	exon	45122868	45123043	1000	-	.	gene_id "MSTRG.63277"; transcript_id "MSTRG.63277.32"; exon_number "38";
chr15	StringTie	exon	45129018	45129134	1000	-	.	gene_id "MSTRG.63277"; transcript_id "MSTRG.63277.32"; exon_number "39";
chr15	StringTie	exon	45129232	45129323	1000	-	.	gene_id "MSTRG.63277"; transcript_id "MSTRG.63277.32"; exon_number "40";
chr15	StringTie	exon	45129460	45130035	1000	-	.	gene_id "MSTRG.63277"; transcript_id "MSTRG.63277.32"; exon_number "41";
chr15	StringTie	transcript	45151572	45187852	1000	-	.	gene_id "MSTRG.63277"; transcript_id "MSTRG.63277.320";
chr15	StringTie	exon	45151572	45151589	1000	-	.	gene_id "MSTRG.63277"; transcript_id "MSTRG.63277.320"; exon_number "1";
chr15	StringTie	exon	45152610	45153217	1000	-	.	gene_id "MSTRG.63277"; transcript_id "MSTRG.63277.320"; exon_number "2";
chr15	StringTie	exon	45167486	45168133	1000	-	.	gene_id "MSTRG.63277"; transcript_id "MSTRG.63277.320"; exon_number "3";
chr15	StringTie	exon	45171883	45172002	1000	-	.	gene_id "MSTRG.63277"; transcript_id "MSTRG.63277.320"; exon_number "4";
chr15	StringTie	exon	45172147	45172318	1000	-	.	gene_id "MSTRG.63277"; transcript_id "MSTRG.63277.320"; exon_number "5";
chr15	StringTie	exon	45173576	45173716	1000	-	.	gene_id "MSTRG.63277"; transcript_id "MSTRG.63277.320"; exon_number "6";
chr15	StringTie	exon	45175219	45175425	1000	-	.	gene_id "MSTRG.63277"; transcript_id "MSTRG.63277.320"; exon_number "7";
chr15	StringTie	exon	45178165	45178306	1000	-	.	gene_id "MSTRG.63277"; transcript_id "MSTRG.63277.320"; exon_number "8";
chr15	StringTie	exon	45187454	45187852	1000	-	.	gene_id "MSTRG.63277"; transcript_id "MSTRG.63277.320"; exon_number "9";
chr15	StringTie	transcript	45152004	45187956	1000	-	.	gene_id "MSTRG.63277"; transcript_id "MSTRG.63277.321";
chr15	StringTie	exon	45152004	45152036	1000	-	.	gene_id "MSTRG.63277"; transcript_id "MSTRG.63277.321"; exon_number "1";
chr15	StringTie	exon	45152610	45153217	1000	-	.	gene_id "MSTRG.63277"; transcript_id "MSTRG.63277.321"; exon_number "2";
chr15	StringTie	exon	45167486	45168133	1000	-	.	gene_id "MSTRG.63277"; transcript_id "MSTRG.63277.321"; exon_number "3";
chr15	StringTie	exon	45171883	45172002	1000	-	.	gene_id "MSTRG.63277"; transcript_id "MSTRG.63277.321"; exon_number "4";
chr15	StringTie	exon	45172149	45172318	1000	-	.	gene_id "MSTRG.63277"; transcript_id "MSTRG.63277.321"; exon_number "5";
chr15	StringTie	exon	45175219	45175425	1000	-	.	gene_id "MSTRG.63277"; transcript_id "MSTRG.63277.321"; exon_number "6";
chr15	StringTie	exon	45178165	45178306	1000	-	.	gene_id "MSTRG.63277"; transcript_id "MSTRG.63277.321"; exon_number "7";
chr15	StringTie	exon	45187454	45187956	1000	-	.	gene_id "MSTRG.63277"; transcript_id "MSTRG.63277.321"; exon_number "8";
chr15	StringTie	transcript	45152015	45188006	1000	-	.	gene_id "MSTRG.63277"; transcript_id "MSTRG.63277.322";
chr15	StringTie	exon	45152015	45152036	1000	-	.	gene_id "MSTRG.63277"; transcript_id "MSTRG.63277.322"; exon_number "1";
chr15	StringTie	exon	45152610	45153217	1000	-	.	gene_id "MSTRG.63277"; transcript_id "MSTRG.63277.322"; exon_number "2";
chr15	StringTie	exon	45167486	45168133	1000	-	.	gene_id "MSTRG.63277"; transcript_id "MSTRG.63277.322"; exon_number "3";
chr15	StringTie	exon	45171883	45172002	1000	-	.	gene_id "MSTRG.63277"; transcript_id "MSTRG.63277.322"; exon_number "4";
chr15	StringTie	exon	45172147	45172318	1000	-	.	gene_id "MSTRG.63277"; transcript_id "MSTRG.63277.322"; exon_number "5";
chr15	StringTie	exon	45175219	45175425	1000	-	.	gene_id "MSTRG.63277"; transcript_id "MSTRG.63277.322"; exon_number "6";
chr15	StringTie	exon	45178165	45178306	1000	-	.	gene_id "MSTRG.63277"; transcript_id "MSTRG.63277.322"; exon_number "7";
chr15	StringTie	exon	45187454	45188006	1000	-	.	gene_id "MSTRG.63277"; transcript_id "MSTRG.63277.322"; exon_number "8";
chr15	StringTie	transcript	45154785	45187956	1000	-	.	gene_id "MSTRG.63277"; transcript_id "MSTRG.63277.324";
chr15	StringTie	exon	45154785	45160699	1000	-	.	gene_id "MSTRG.63277"; transcript_id "MSTRG.63277.324"; exon_number "1";
chr15	StringTie	exon	45167486	45168133	1000	-	.	gene_id "MSTRG.63277"; transcript_id "MSTRG.63277.324"; exon_number "2";
chr15	StringTie	exon	45171883	45172002	1000	-	.	gene_id "MSTRG.63277"; transcript_id "MSTRG.63277.324"; exon_number "3";
chr15	StringTie	exon	45172149	45172318	1000	-	.	gene_id "MSTRG.63277"; transcript_id "MSTRG.63277.324"; exon_number "4";
chr15	StringTie	exon	45175219	45175425	1000	-	.	gene_id "MSTRG.63277"; transcript_id "MSTRG.63277.324"; exon_number "5";
chr15	StringTie	exon	45178165	45178306	1000	-	.	gene_id "MSTRG.63277"; transcript_id "MSTRG.63277.324"; exon_number "6";
chr15	StringTie	exon	45187454	45187956	1000	-	.	gene_id "MSTRG.63277"; transcript_id "MSTRG.63277.324"; exon_number "7";
chr15	StringTie	transcript	45163953	45188026	1000	-	.	gene_id "MSTRG.63277"; transcript_id "MSTRG.63277.325";
chr15	StringTie	exon	45163953	45165010	1000	-	.	gene_id "MSTRG.63277"; transcript_id "MSTRG.63277.325"; exon_number "1";
chr15	StringTie	exon	45165075	45165221	1000	-	.	gene_id "MSTRG.63277"; transcript_id "MSTRG.63277.325"; exon_number "2";
chr15	StringTie	exon	45165247	45165369	1000	-	.	gene_id "MSTRG.63277"; transcript_id "MSTRG.63277.325"; exon_number "3";
chr15	StringTie	exon	45165411	45168133	1000	-	.	gene_id "MSTRG.63277"; transcript_id "MSTRG.63277.325"; exon_number "4";
chr15	StringTie	exon	45171883	45172002	1000	-	.	gene_id "MSTRG.63277"; transcript_id "MSTRG.63277.325"; exon_number "5";
chr15	StringTie	exon	45172147	45172318	1000	-	.	gene_id "MSTRG.63277"; transcript_id "MSTRG.63277.325"; exon_number "6";
chr15	StringTie	exon	45175219	45175425	1000	-	.	gene_id "MSTRG.63277"; transcript_id "MSTRG.63277.325"; exon_number "7";
chr15	StringTie	exon	45178165	45178306	1000	-	.	gene_id "MSTRG.63277"; transcript_id "MSTRG.63277.325"; exon_number "8";
chr15	StringTie	exon	45187454	45188026	1000	-	.	gene_id "MSTRG.63277"; transcript_id "MSTRG.63277.325"; exon_number "9";
chr15	StringTie	transcript	45164851	45165529	1000	-	.	gene_id "MSTRG.63277"; transcript_id "MSTRG.63277.326";
chr15	StringTie	exon	45164851	45165010	1000	-	.	gene_id "MSTRG.63277"; transcript_id "MSTRG.63277.326"; exon_number "1";
chr15	StringTie	exon	45165324	45165529	1000	-	.	gene_id "MSTRG.63277"; transcript_id "MSTRG.63277.326"; exon_number "2";
chr15	StringTie	transcript	45165574	45187966	1000	-	.	gene_id "MSTRG.63277"; transcript_id "MSTRG.63277.327";
chr15	StringTie	exon	45165574	45168133	1000	-	.	gene_id "MSTRG.63277"; transcript_id "MSTRG.63277.327"; exon_number "1";
chr15	StringTie	exon	45175219	45175425	1000	-	.	gene_id "MSTRG.63277"; transcript_id "MSTRG.63277.327"; exon_number "2";
chr15	StringTie	exon	45178165	45178306	1000	-	.	gene_id "MSTRG.63277"; transcript_id "MSTRG.63277.327"; exon_number "3";
chr15	StringTie	exon	45186767	45186943	1000	-	.	gene_id "MSTRG.63277"; transcript_id "MSTRG.63277.327"; exon_number "4";
chr15	StringTie	exon	45187454	45187966	1000	-	.	gene_id "MSTRG.63277"; transcript_id "MSTRG.63277.327"; exon_number "5";
chr15	StringTie	transcript	45165574	45188020	1000	-	.	gene_id "MSTRG.63277"; transcript_id "MSTRG.63277.328";
chr15	StringTie	exon	45165574	45168133	1000	-	.	gene_id "MSTRG.63277"; transcript_id "MSTRG.63277.328"; exon_number "1";
chr15	StringTie	exon	45171883	45172002	1000	-	.	gene_id "MSTRG.63277"; transcript_id "MSTRG.63277.328"; exon_number "2";
chr15	StringTie	exon	45172147	45172318	1000	-	.	gene_id "MSTRG.63277"; transcript_id "MSTRG.63277.328"; exon_number "3";
chr15	StringTie	exon	45173576	45173716	1000	-	.	gene_id "MSTRG.63277"; transcript_id "MSTRG.63277.328"; exon_number "4";
chr15	StringTie	exon	45175219	45175425	1000	-	.	gene_id "MSTRG.63277"; transcript_id "MSTRG.63277.328"; exon_number "5";
chr15	StringTie	exon	45178165	45178306	1000	-	.	gene_id "MSTRG.63277"; transcript_id "MSTRG.63277.328"; exon_number "6";
chr15	StringTie	exon	45186767	45186943	1000	-	.	gene_id "MSTRG.63277"; transcript_id "MSTRG.63277.328"; exon_number "7";
chr15	StringTie	exon	45187454	45188020	1000	-	.	gene_id "MSTRG.63277"; transcript_id "MSTRG.63277.328"; exon_number "8";
chr15	StringTie	transcript	45165574	45188001	1000	-	.	gene_id "MSTRG.63277"; transcript_id "MSTRG.63277.329";
chr15	StringTie	exon	45165574	45168133	1000	-	.	gene_id "MSTRG.63277"; transcript_id "MSTRG.63277.329"; exon_number "1";
chr15	StringTie	exon	45171883	45172002	1000	-	.	gene_id "MSTRG.63277"; transcript_id "MSTRG.63277.329"; exon_number "2";
chr15	StringTie	exon	45175219	45175425	1000	-	.	gene_id "MSTRG.63277"; transcript_id "MSTRG.63277.329"; exon_number "3";
chr15	StringTie	exon	45178165	45178306	1000	-	.	gene_id "MSTRG.63277"; transcript_id "MSTRG.63277.329"; exon_number "4";
chr15	StringTie	exon	45186767	45186943	1000	-	.	gene_id "MSTRG.63277"; transcript_id "MSTRG.63277.329"; exon_number "5";
chr15	StringTie	exon	45187454	45188001	1000	-	.	gene_id "MSTRG.63277"; transcript_id "MSTRG.63277.329"; exon_number "6";
chr15	StringTie	transcript	45092615	45113215	1000	-	.	gene_id "MSTRG.63277"; transcript_id "MSTRG.63277.33";
chr15	StringTie	exon	45092615	45094272	1000	-	.	gene_id "MSTRG.63277"; transcript_id "MSTRG.63277.33"; exon_number "1";
chr15	StringTie	exon	45094563	45094691	1000	-	.	gene_id "MSTRG.63277"; transcript_id "MSTRG.63277.33"; exon_number "2";
chr15	StringTie	exon	45094860	45095091	1000	-	.	gene_id "MSTRG.63277"; transcript_id "MSTRG.63277.33"; exon_number "3";
chr15	StringTie	exon	45095437	45095595	1000	-	.	gene_id "MSTRG.63277"; transcript_id "MSTRG.63277.33"; exon_number "4";
chr15	StringTie	exon	45095828	45096060	1000	-	.	gene_id "MSTRG.63277"; transcript_id "MSTRG.63277.33"; exon_number "5";
chr15	StringTie	exon	45097238	45097391	1000	-	.	gene_id "MSTRG.63277"; transcript_id "MSTRG.63277.33"; exon_number "6";
chr15	StringTie	exon	45097614	45097741	1000	-	.	gene_id "MSTRG.63277"; transcript_id "MSTRG.63277.33"; exon_number "7";
chr15	StringTie	exon	45098009	45098058	1000	-	.	gene_id "MSTRG.63277"; transcript_id "MSTRG.63277.33"; exon_number "8";
chr15	StringTie	exon	45099383	45099482	1000	-	.	gene_id "MSTRG.63277"; transcript_id "MSTRG.63277.33"; exon_number "9";
chr15	StringTie	exon	45099662	45101274	1000	-	.	gene_id "MSTRG.63277"; transcript_id "MSTRG.63277.33"; exon_number "10";
chr15	StringTie	exon	45101793	45101989	1000	-	.	gene_id "MSTRG.63277"; transcript_id "MSTRG.63277.33"; exon_number "11";
chr15	StringTie	exon	45103960	45104053	1000	-	.	gene_id "MSTRG.63277"; transcript_id "MSTRG.63277.33"; exon_number "12";
chr15	StringTie	exon	45104140	45104365	1000	-	.	gene_id "MSTRG.63277"; transcript_id "MSTRG.63277.33"; exon_number "13";
chr15	StringTie	exon	45105643	45105828	1000	-	.	gene_id "MSTRG.63277"; transcript_id "MSTRG.63277.33"; exon_number "14";
chr15	StringTie	exon	45106125	45106327	1000	-	.	gene_id "MSTRG.63277"; transcript_id "MSTRG.63277.33"; exon_number "15";
chr15	StringTie	exon	45106528	45106641	1000	-	.	gene_id "MSTRG.63277"; transcript_id "MSTRG.63277.33"; exon_number "16";
chr15	StringTie	exon	45106832	45106969	1000	-	.	gene_id "MSTRG.63277"; transcript_id "MSTRG.63277.33"; exon_number "17";
chr15	StringTie	exon	45107345	45107463	1000	-	.	gene_id "MSTRG.63277"; transcript_id "MSTRG.63277.33"; exon_number "18";
chr15	StringTie	exon	45108047	45108222	1000	-	.	gene_id "MSTRG.63277"; transcript_id "MSTRG.63277.33"; exon_number "19";
chr15	StringTie	exon	45108789	45108952	1000	-	.	gene_id "MSTRG.63277"; transcript_id "MSTRG.63277.33"; exon_number "20";
chr15	StringTie	exon	45109524	45109626	1000	-	.	gene_id "MSTRG.63277"; transcript_id "MSTRG.63277.33"; exon_number "21";
chr15	StringTie	exon	45109890	45109980	1000	-	.	gene_id "MSTRG.63277"; transcript_id "MSTRG.63277.33"; exon_number "22";
chr15	StringTie	exon	45110428	45110524	1000	-	.	gene_id "MSTRG.63277"; transcript_id "MSTRG.63277.33"; exon_number "23";
chr15	StringTie	exon	45110650	45110710	1000	-	.	gene_id "MSTRG.63277"; transcript_id "MSTRG.63277.33"; exon_number "24";
chr15	StringTie	exon	45111111	45111585	1000	-	.	gene_id "MSTRG.63277"; transcript_id "MSTRG.63277.33"; exon_number "25";
chr15	StringTie	exon	45111768	45111955	1000	-	.	gene_id "MSTRG.63277"; transcript_id "MSTRG.63277.33"; exon_number "26";
chr15	StringTie	exon	45112554	45112718	1000	-	.	gene_id "MSTRG.63277"; transcript_id "MSTRG.63277.33"; exon_number "27";
chr15	StringTie	exon	45112987	45113215	1000	-	.	gene_id "MSTRG.63277"; transcript_id "MSTRG.63277.33"; exon_number "28";
chr15	StringTie	transcript	45165582	45188000	1000	-	.	gene_id "MSTRG.63277"; transcript_id "MSTRG.63277.330";
chr15	StringTie	exon	45165582	45168133	1000	-	.	gene_id "MSTRG.63277"; transcript_id "MSTRG.63277.330"; exon_number "1";
chr15	StringTie	exon	45171883	45172002	1000	-	.	gene_id "MSTRG.63277"; transcript_id "MSTRG.63277.330"; exon_number "2";
chr15	StringTie	exon	45172147	45172318	1000	-	.	gene_id "MSTRG.63277"; transcript_id "MSTRG.63277.330"; exon_number "3";
chr15	StringTie	exon	45175219	45175425	1000	-	.	gene_id "MSTRG.63277"; transcript_id "MSTRG.63277.330"; exon_number "4";
chr15	StringTie	exon	45178165	45178306	1000	-	.	gene_id "MSTRG.63277"; transcript_id "MSTRG.63277.330"; exon_number "5";
chr15	StringTie	exon	45186767	45186960	1000	-	.	gene_id "MSTRG.63277"; transcript_id "MSTRG.63277.330"; exon_number "6";
chr15	StringTie	exon	45187454	45188000	1000	-	.	gene_id "MSTRG.63277"; transcript_id "MSTRG.63277.330"; exon_number "7";
chr15	StringTie	transcript	45167088	45187966	1000	-	.	gene_id "MSTRG.63277"; transcript_id "MSTRG.63277.331";
chr15	StringTie	exon	45167088	45168133	1000	-	.	gene_id "MSTRG.63277"; transcript_id "MSTRG.63277.331"; exon_number "1";
chr15	StringTie	exon	45171883	45172002	1000	-	.	gene_id "MSTRG.63277"; transcript_id "MSTRG.63277.331"; exon_number "2";
chr15	StringTie	exon	45172147	45172318	1000	-	.	gene_id "MSTRG.63277"; transcript_id "MSTRG.63277.331"; exon_number "3";
chr15	StringTie	exon	45175219	45175425	1000	-	.	gene_id "MSTRG.63277"; transcript_id "MSTRG.63277.331"; exon_number "4";
chr15	StringTie	exon	45178165	45178302	1000	-	.	gene_id "MSTRG.63277"; transcript_id "MSTRG.63277.331"; exon_number "5";
chr15	StringTie	exon	45187454	45187966	1000	-	.	gene_id "MSTRG.63277"; transcript_id "MSTRG.63277.331"; exon_number "6";
chr15	StringTie	transcript	45167115	45203076	1000	-	.	gene_id "MSTRG.63277"; transcript_id "MSTRG.63277.332";
chr15	StringTie	exon	45167115	45168133	1000	-	.	gene_id "MSTRG.63277"; transcript_id "MSTRG.63277.332"; exon_number "1";
chr15	StringTie	exon	45171883	45172002	1000	-	.	gene_id "MSTRG.63277"; transcript_id "MSTRG.63277.332"; exon_number "2";
chr15	StringTie	exon	45172147	45172318	1000	-	.	gene_id "MSTRG.63277"; transcript_id "MSTRG.63277.332"; exon_number "3";
chr15	StringTie	exon	45173576	45173716	1000	-	.	gene_id "MSTRG.63277"; transcript_id "MSTRG.63277.332"; exon_number "4";
chr15	StringTie	exon	45175219	45175425	1000	-	.	gene_id "MSTRG.63277"; transcript_id "MSTRG.63277.332"; exon_number "5";
chr15	StringTie	exon	45178165	45178306	1000	-	.	gene_id "MSTRG.63277"; transcript_id "MSTRG.63277.332"; exon_number "6";
chr15	StringTie	exon	45198772	45199120	1000	-	.	gene_id "MSTRG.63277"; transcript_id "MSTRG.63277.332"; exon_number "7";
chr15	StringTie	exon	45200727	45201095	1000	-	.	gene_id "MSTRG.63277"; transcript_id "MSTRG.63277.332"; exon_number "8";
chr15	StringTie	exon	45203045	45203076	1000	-	.	gene_id "MSTRG.63277"; transcript_id "MSTRG.63277.332"; exon_number "9";
chr15	StringTie	transcript	45167119	45199336	1000	-	.	gene_id "MSTRG.63277"; transcript_id "MSTRG.63277.333";
chr15	StringTie	exon	45167119	45168133	1000	-	.	gene_id "MSTRG.63277"; transcript_id "MSTRG.63277.333"; exon_number "1";
chr15	StringTie	exon	45171883	45172002	1000	-	.	gene_id "MSTRG.63277"; transcript_id "MSTRG.63277.333"; exon_number "2";
chr15	StringTie	exon	45175219	45175425	1000	-	.	gene_id "MSTRG.63277"; transcript_id "MSTRG.63277.333"; exon_number "3";
chr15	StringTie	exon	45178165	45178306	1000	-	.	gene_id "MSTRG.63277"; transcript_id "MSTRG.63277.333"; exon_number "4";
chr15	StringTie	exon	45198772	45199336	1000	-	.	gene_id "MSTRG.63277"; transcript_id "MSTRG.63277.333"; exon_number "5";
chr15	StringTie	transcript	45167121	45187959	1000	-	.	gene_id "MSTRG.63277"; transcript_id "MSTRG.63277.334";
chr15	StringTie	exon	45167121	45168133	1000	-	.	gene_id "MSTRG.63277"; transcript_id "MSTRG.63277.334"; exon_number "1";
chr15	StringTie	exon	45171883	45172002	1000	-	.	gene_id "MSTRG.63277"; transcript_id "MSTRG.63277.334"; exon_number "2";
chr15	StringTie	exon	45172147	45172318	1000	-	.	gene_id "MSTRG.63277"; transcript_id "MSTRG.63277.334"; exon_number "3";
chr15	StringTie	exon	45173576	45173716	1000	-	.	gene_id "MSTRG.63277"; transcript_id "MSTRG.63277.334"; exon_number "4";
chr15	StringTie	exon	45175219	45175425	1000	-	.	gene_id "MSTRG.63277"; transcript_id "MSTRG.63277.334"; exon_number "5";
chr15	StringTie	exon	45178165	45178306	1000	-	.	gene_id "MSTRG.63277"; transcript_id "MSTRG.63277.334"; exon_number "6";
chr15	StringTie	exon	45186767	45186960	1000	-	.	gene_id "MSTRG.63277"; transcript_id "MSTRG.63277.334"; exon_number "7";
chr15	StringTie	exon	45187454	45187959	1000	-	.	gene_id "MSTRG.63277"; transcript_id "MSTRG.63277.334"; exon_number "8";
chr15	StringTie	transcript	45167123	45187968	1000	-	.	gene_id "MSTRG.63277"; transcript_id "MSTRG.63277.335";
chr15	StringTie	exon	45167123	45168133	1000	-	.	gene_id "MSTRG.63277"; transcript_id "MSTRG.63277.335"; exon_number "1";
chr15	StringTie	exon	45171883	45172078	1000	-	.	gene_id "MSTRG.63277"; transcript_id "MSTRG.63277.335"; exon_number "2";
chr15	StringTie	exon	45175219	45175425	1000	-	.	gene_id "MSTRG.63277"; transcript_id "MSTRG.63277.335"; exon_number "3";
chr15	StringTie	exon	45178165	45178306	1000	-	.	gene_id "MSTRG.63277"; transcript_id "MSTRG.63277.335"; exon_number "4";
chr15	StringTie	exon	45187454	45187968	1000	-	.	gene_id "MSTRG.63277"; transcript_id "MSTRG.63277.335"; exon_number "5";
chr15	StringTie	transcript	45167129	45187998	1000	-	.	gene_id "MSTRG.63277"; transcript_id "MSTRG.63277.336";
chr15	StringTie	exon	45167129	45168133	1000	-	.	gene_id "MSTRG.63277"; transcript_id "MSTRG.63277.336"; exon_number "1";
chr15	StringTie	exon	45173576	45173716	1000	-	.	gene_id "MSTRG.63277"; transcript_id "MSTRG.63277.336"; exon_number "2";
chr15	StringTie	exon	45175219	45175425	1000	-	.	gene_id "MSTRG.63277"; transcript_id "MSTRG.63277.336"; exon_number "3";
chr15	StringTie	exon	45178165	45178306	1000	-	.	gene_id "MSTRG.63277"; transcript_id "MSTRG.63277.336"; exon_number "4";
chr15	StringTie	exon	45187454	45187998	1000	-	.	gene_id "MSTRG.63277"; transcript_id "MSTRG.63277.336"; exon_number "5";
chr15	StringTie	transcript	45167131	45187966	1000	-	.	gene_id "MSTRG.63277"; transcript_id "MSTRG.63277.337";
chr15	StringTie	exon	45167131	45168133	1000	-	.	gene_id "MSTRG.63277"; transcript_id "MSTRG.63277.337"; exon_number "1";
chr15	StringTie	exon	45171883	45172002	1000	-	.	gene_id "MSTRG.63277"; transcript_id "MSTRG.63277.337"; exon_number "2";
chr15	StringTie	exon	45172149	45172318	1000	-	.	gene_id "MSTRG.63277"; transcript_id "MSTRG.63277.337"; exon_number "3";
chr15	StringTie	exon	45173576	45173716	1000	-	.	gene_id "MSTRG.63277"; transcript_id "MSTRG.63277.337"; exon_number "4";
chr15	StringTie	exon	45175219	45175425	1000	-	.	gene_id "MSTRG.63277"; transcript_id "MSTRG.63277.337"; exon_number "5";
chr15	StringTie	exon	45178165	45178306	1000	-	.	gene_id "MSTRG.63277"; transcript_id "MSTRG.63277.337"; exon_number "6";
chr15	StringTie	exon	45186767	45186943	1000	-	.	gene_id "MSTRG.63277"; transcript_id "MSTRG.63277.337"; exon_number "7";
chr15	StringTie	exon	45187454	45187966	1000	-	.	gene_id "MSTRG.63277"; transcript_id "MSTRG.63277.337"; exon_number "8";
chr15	StringTie	transcript	45167132	45187940	1000	-	.	gene_id "MSTRG.63277"; transcript_id "MSTRG.63277.338";
chr15	StringTie	exon	45167132	45168133	1000	-	.	gene_id "MSTRG.63277"; transcript_id "MSTRG.63277.338"; exon_number "1";
chr15	StringTie	exon	45171883	45172002	1000	-	.	gene_id "MSTRG.63277"; transcript_id "MSTRG.63277.338"; exon_number "2";
chr15	StringTie	exon	45172149	45172318	1000	-	.	gene_id "MSTRG.63277"; transcript_id "MSTRG.63277.338"; exon_number "3";
chr15	StringTie	exon	45175219	45175425	1000	-	.	gene_id "MSTRG.63277"; transcript_id "MSTRG.63277.338"; exon_number "4";
chr15	StringTie	exon	45178165	45178306	1000	-	.	gene_id "MSTRG.63277"; transcript_id "MSTRG.63277.338"; exon_number "5";
chr15	StringTie	exon	45186767	45186943	1000	-	.	gene_id "MSTRG.63277"; transcript_id "MSTRG.63277.338"; exon_number "6";
chr15	StringTie	exon	45187454	45187940	1000	-	.	gene_id "MSTRG.63277"; transcript_id "MSTRG.63277.338"; exon_number "7";
chr15	StringTie	transcript	45167132	45187721	1000	-	.	gene_id "MSTRG.63277"; transcript_id "MSTRG.63277.339";
chr15	StringTie	exon	45167132	45168133	1000	-	.	gene_id "MSTRG.63277"; transcript_id "MSTRG.63277.339"; exon_number "1";
chr15	StringTie	exon	45171883	45172002	1000	-	.	gene_id "MSTRG.63277"; transcript_id "MSTRG.63277.339"; exon_number "2";
chr15	StringTie	exon	45172149	45172318	1000	-	.	gene_id "MSTRG.63277"; transcript_id "MSTRG.63277.339"; exon_number "3";
chr15	StringTie	exon	45175219	45175425	1000	-	.	gene_id "MSTRG.63277"; transcript_id "MSTRG.63277.339"; exon_number "4";
chr15	StringTie	exon	45178165	45178302	1000	-	.	gene_id "MSTRG.63277"; transcript_id "MSTRG.63277.339"; exon_number "5";
chr15	StringTie	exon	45187454	45187721	1000	-	.	gene_id "MSTRG.63277"; transcript_id "MSTRG.63277.339"; exon_number "6";
chr15	StringTie	transcript	45092615	45112253	1000	-	.	gene_id "MSTRG.63277"; transcript_id "MSTRG.63277.34";
chr15	StringTie	exon	45092615	45094272	1000	-	.	gene_id "MSTRG.63277"; transcript_id "MSTRG.63277.34"; exon_number "1";
chr15	StringTie	exon	45094563	45094691	1000	-	.	gene_id "MSTRG.63277"; transcript_id "MSTRG.63277.34"; exon_number "2";
chr15	StringTie	exon	45094860	45095091	1000	-	.	gene_id "MSTRG.63277"; transcript_id "MSTRG.63277.34"; exon_number "3";
chr15	StringTie	exon	45095437	45095595	1000	-	.	gene_id "MSTRG.63277"; transcript_id "MSTRG.63277.34"; exon_number "4";
chr15	StringTie	exon	45095828	45096060	1000	-	.	gene_id "MSTRG.63277"; transcript_id "MSTRG.63277.34"; exon_number "5";
chr15	StringTie	exon	45097238	45097391	1000	-	.	gene_id "MSTRG.63277"; transcript_id "MSTRG.63277.34"; exon_number "6";
chr15	StringTie	exon	45097614	45097741	1000	-	.	gene_id "MSTRG.63277"; transcript_id "MSTRG.63277.34"; exon_number "7";
chr15	StringTie	exon	45098009	45098058	1000	-	.	gene_id "MSTRG.63277"; transcript_id "MSTRG.63277.34"; exon_number "8";
chr15	StringTie	exon	45099383	45099482	1000	-	.	gene_id "MSTRG.63277"; transcript_id "MSTRG.63277.34"; exon_number "9";
chr15	StringTie	exon	45099662	45099892	1000	-	.	gene_id "MSTRG.63277"; transcript_id "MSTRG.63277.34"; exon_number "10";
chr15	StringTie	exon	45100050	45100228	1000	-	.	gene_id "MSTRG.63277"; transcript_id "MSTRG.63277.34"; exon_number "11";
chr15	StringTie	exon	45100755	45100838	1000	-	.	gene_id "MSTRG.63277"; transcript_id "MSTRG.63277.34"; exon_number "12";
chr15	StringTie	exon	45101205	45101274	1000	-	.	gene_id "MSTRG.63277"; transcript_id "MSTRG.63277.34"; exon_number "13";
chr15	StringTie	exon	45101793	45101989	1000	-	.	gene_id "MSTRG.63277"; transcript_id "MSTRG.63277.34"; exon_number "14";
chr15	StringTie	exon	45103960	45104053	1000	-	.	gene_id "MSTRG.63277"; transcript_id "MSTRG.63277.34"; exon_number "15";
chr15	StringTie	exon	45104140	45104365	1000	-	.	gene_id "MSTRG.63277"; transcript_id "MSTRG.63277.34"; exon_number "16";
chr15	StringTie	exon	45105567	45105828	1000	-	.	gene_id "MSTRG.63277"; transcript_id "MSTRG.63277.34"; exon_number "17";
chr15	StringTie	exon	45106125	45106327	1000	-	.	gene_id "MSTRG.63277"; transcript_id "MSTRG.63277.34"; exon_number "18";
chr15	StringTie	exon	45106528	45106641	1000	-	.	gene_id "MSTRG.63277"; transcript_id "MSTRG.63277.34"; exon_number "19";
chr15	StringTie	exon	45106832	45106969	1000	-	.	gene_id "MSTRG.63277"; transcript_id "MSTRG.63277.34"; exon_number "20";
chr15	StringTie	exon	45107345	45107463	1000	-	.	gene_id "MSTRG.63277"; transcript_id "MSTRG.63277.34"; exon_number "21";
chr15	StringTie	exon	45108047	45108222	1000	-	.	gene_id "MSTRG.63277"; transcript_id "MSTRG.63277.34"; exon_number "22";
chr15	StringTie	exon	45108789	45108952	1000	-	.	gene_id "MSTRG.63277"; transcript_id "MSTRG.63277.34"; exon_number "23";
chr15	StringTie	exon	45109524	45109626	1000	-	.	gene_id "MSTRG.63277"; transcript_id "MSTRG.63277.34"; exon_number "24";
chr15	StringTie	exon	45109890	45109980	1000	-	.	gene_id "MSTRG.63277"; transcript_id "MSTRG.63277.34"; exon_number "25";
chr15	StringTie	exon	45110428	45110524	1000	-	.	gene_id "MSTRG.63277"; transcript_id "MSTRG.63277.34"; exon_number "26";
chr15	StringTie	exon	45110650	45110710	1000	-	.	gene_id "MSTRG.63277"; transcript_id "MSTRG.63277.34"; exon_number "27";
chr15	StringTie	exon	45111111	45111277	1000	-	.	gene_id "MSTRG.63277"; transcript_id "MSTRG.63277.34"; exon_number "28";
chr15	StringTie	exon	45111384	45111585	1000	-	.	gene_id "MSTRG.63277"; transcript_id "MSTRG.63277.34"; exon_number "29";
chr15	StringTie	exon	45111768	45112253	1000	-	.	gene_id "MSTRG.63277"; transcript_id "MSTRG.63277.34"; exon_number "30";
chr15	StringTie	transcript	45167132	45187630	1000	-	.	gene_id "MSTRG.63277"; transcript_id "MSTRG.63277.340";
chr15	StringTie	exon	45167132	45168133	1000	-	.	gene_id "MSTRG.63277"; transcript_id "MSTRG.63277.340"; exon_number "1";
chr15	StringTie	exon	45175219	45175425	1000	-	.	gene_id "MSTRG.63277"; transcript_id "MSTRG.63277.340"; exon_number "2";
chr15	StringTie	exon	45178165	45178302	1000	-	.	gene_id "MSTRG.63277"; transcript_id "MSTRG.63277.340"; exon_number "3";
chr15	StringTie	exon	45187454	45187630	1000	-	.	gene_id "MSTRG.63277"; transcript_id "MSTRG.63277.340"; exon_number "4";
chr15	StringTie	transcript	45167132	45187630	1000	-	.	gene_id "MSTRG.63277"; transcript_id "MSTRG.63277.341";
chr15	StringTie	exon	45167132	45168133	1000	-	.	gene_id "MSTRG.63277"; transcript_id "MSTRG.63277.341"; exon_number "1";
chr15	StringTie	exon	45171883	45172002	1000	-	.	gene_id "MSTRG.63277"; transcript_id "MSTRG.63277.341"; exon_number "2";
chr15	StringTie	exon	45175219	45175425	1000	-	.	gene_id "MSTRG.63277"; transcript_id "MSTRG.63277.341"; exon_number "3";
chr15	StringTie	exon	45178165	45178302	1000	-	.	gene_id "MSTRG.63277"; transcript_id "MSTRG.63277.341"; exon_number "4";
chr15	StringTie	exon	45187454	45187630	1000	-	.	gene_id "MSTRG.63277"; transcript_id "MSTRG.63277.341"; exon_number "5";
chr15	StringTie	transcript	45167132	45187630	1000	-	.	gene_id "MSTRG.63277"; transcript_id "MSTRG.63277.342";
chr15	StringTie	exon	45167132	45168133	1000	-	.	gene_id "MSTRG.63277"; transcript_id "MSTRG.63277.342"; exon_number "1";
chr15	StringTie	exon	45171883	45172002	1000	-	.	gene_id "MSTRG.63277"; transcript_id "MSTRG.63277.342"; exon_number "2";
chr15	StringTie	exon	45172149	45172318	1000	-	.	gene_id "MSTRG.63277"; transcript_id "MSTRG.63277.342"; exon_number "3";
chr15	StringTie	exon	45173576	45173716	1000	-	.	gene_id "MSTRG.63277"; transcript_id "MSTRG.63277.342"; exon_number "4";
chr15	StringTie	exon	45175219	45175425	1000	-	.	gene_id "MSTRG.63277"; transcript_id "MSTRG.63277.342"; exon_number "5";
chr15	StringTie	exon	45178165	45178302	1000	-	.	gene_id "MSTRG.63277"; transcript_id "MSTRG.63277.342"; exon_number "6";
chr15	StringTie	exon	45187454	45187630	1000	-	.	gene_id "MSTRG.63277"; transcript_id "MSTRG.63277.342"; exon_number "7";
chr15	StringTie	transcript	45167132	45187839	1000	-	.	gene_id "MSTRG.63277"; transcript_id "MSTRG.63277.343";
chr15	StringTie	exon	45167132	45168133	1000	-	.	gene_id "MSTRG.63277"; transcript_id "MSTRG.63277.343"; exon_number "1";
chr15	StringTie	exon	45171930	45172002	1000	-	.	gene_id "MSTRG.63277"; transcript_id "MSTRG.63277.343"; exon_number "2";
chr15	StringTie	exon	45172147	45172318	1000	-	.	gene_id "MSTRG.63277"; transcript_id "MSTRG.63277.343"; exon_number "3";
chr15	StringTie	exon	45175219	45175425	1000	-	.	gene_id "MSTRG.63277"; transcript_id "MSTRG.63277.343"; exon_number "4";
chr15	StringTie	exon	45178165	45178306	1000	-	.	gene_id "MSTRG.63277"; transcript_id "MSTRG.63277.343"; exon_number "5";
chr15	StringTie	exon	45186767	45186943	1000	-	.	gene_id "MSTRG.63277"; transcript_id "MSTRG.63277.343"; exon_number "6";
chr15	StringTie	exon	45187454	45187839	1000	-	.	gene_id "MSTRG.63277"; transcript_id "MSTRG.63277.343"; exon_number "7";
chr15	StringTie	transcript	45167134	45187955	1000	-	.	gene_id "MSTRG.63277"; transcript_id "MSTRG.63277.344";
chr15	StringTie	exon	45167134	45168133	1000	-	.	gene_id "MSTRG.63277"; transcript_id "MSTRG.63277.344"; exon_number "1";
chr15	StringTie	exon	45171930	45172002	1000	-	.	gene_id "MSTRG.63277"; transcript_id "MSTRG.63277.344"; exon_number "2";
chr15	StringTie	exon	45172147	45172318	1000	-	.	gene_id "MSTRG.63277"; transcript_id "MSTRG.63277.344"; exon_number "3";
chr15	StringTie	exon	45175219	45175425	1000	-	.	gene_id "MSTRG.63277"; transcript_id "MSTRG.63277.344"; exon_number "4";
chr15	StringTie	exon	45178165	45178302	1000	-	.	gene_id "MSTRG.63277"; transcript_id "MSTRG.63277.344"; exon_number "5";
chr15	StringTie	exon	45187454	45187955	1000	-	.	gene_id "MSTRG.63277"; transcript_id "MSTRG.63277.344"; exon_number "6";
chr15	StringTie	transcript	45167154	45201214	1000	-	.	gene_id "MSTRG.63277"; transcript_id "MSTRG.63277.345";
chr15	StringTie	exon	45167154	45168133	1000	-	.	gene_id "MSTRG.63277"; transcript_id "MSTRG.63277.345"; exon_number "1";
chr15	StringTie	exon	45175219	45175425	1000	-	.	gene_id "MSTRG.63277"; transcript_id "MSTRG.63277.345"; exon_number "2";
chr15	StringTie	exon	45178165	45178306	1000	-	.	gene_id "MSTRG.63277"; transcript_id "MSTRG.63277.345"; exon_number "3";
chr15	StringTie	exon	45198772	45199120	1000	-	.	gene_id "MSTRG.63277"; transcript_id "MSTRG.63277.345"; exon_number "4";
chr15	StringTie	exon	45200727	45201214	1000	-	.	gene_id "MSTRG.63277"; transcript_id "MSTRG.63277.345"; exon_number "5";
chr15	StringTie	transcript	45167164	45187988	1000	-	.	gene_id "MSTRG.63277"; transcript_id "MSTRG.63277.346";
chr15	StringTie	exon	45167164	45168133	1000	-	.	gene_id "MSTRG.63277"; transcript_id "MSTRG.63277.346"; exon_number "1";
chr15	StringTie	exon	45171930	45172002	1000	-	.	gene_id "MSTRG.63277"; transcript_id "MSTRG.63277.346"; exon_number "2";
chr15	StringTie	exon	45172147	45172318	1000	-	.	gene_id "MSTRG.63277"; transcript_id "MSTRG.63277.346"; exon_number "3";
chr15	StringTie	exon	45175219	45175425	1000	-	.	gene_id "MSTRG.63277"; transcript_id "MSTRG.63277.346"; exon_number "4";
chr15	StringTie	exon	45178165	45178306	1000	-	.	gene_id "MSTRG.63277"; transcript_id "MSTRG.63277.346"; exon_number "5";
chr15	StringTie	exon	45187454	45187988	1000	-	.	gene_id "MSTRG.63277"; transcript_id "MSTRG.63277.346"; exon_number "6";
chr15	StringTie	transcript	45167165	45187918	1000	-	.	gene_id "MSTRG.63277"; transcript_id "MSTRG.63277.347";
chr15	StringTie	exon	45167165	45168133	1000	-	.	gene_id "MSTRG.63277"; transcript_id "MSTRG.63277.347"; exon_number "1";
chr15	StringTie	exon	45171883	45172002	1000	-	.	gene_id "MSTRG.63277"; transcript_id "MSTRG.63277.347"; exon_number "2";
chr15	StringTie	exon	45172147	45172318	1000	-	.	gene_id "MSTRG.63277"; transcript_id "MSTRG.63277.347"; exon_number "3";
chr15	StringTie	exon	45175219	45175425	1000	-	.	gene_id "MSTRG.63277"; transcript_id "MSTRG.63277.347"; exon_number "4";
chr15	StringTie	exon	45178165	45178302	1000	-	.	gene_id "MSTRG.63277"; transcript_id "MSTRG.63277.347"; exon_number "5";
chr15	StringTie	exon	45186767	45186960	1000	-	.	gene_id "MSTRG.63277"; transcript_id "MSTRG.63277.347"; exon_number "6";
chr15	StringTie	exon	45187454	45187918	1000	-	.	gene_id "MSTRG.63277"; transcript_id "MSTRG.63277.347"; exon_number "7";
chr15	StringTie	transcript	45167199	45201116	1000	-	.	gene_id "MSTRG.63277"; transcript_id "MSTRG.63277.348";
chr15	StringTie	exon	45167199	45168133	1000	-	.	gene_id "MSTRG.63277"; transcript_id "MSTRG.63277.348"; exon_number "1";
chr15	StringTie	exon	45171883	45172002	1000	-	.	gene_id "MSTRG.63277"; transcript_id "MSTRG.63277.348"; exon_number "2";
chr15	StringTie	exon	45175219	45175425	1000	-	.	gene_id "MSTRG.63277"; transcript_id "MSTRG.63277.348"; exon_number "3";
chr15	StringTie	exon	45178165	45178306	1000	-	.	gene_id "MSTRG.63277"; transcript_id "MSTRG.63277.348"; exon_number "4";
chr15	StringTie	exon	45200727	45201116	1000	-	.	gene_id "MSTRG.63277"; transcript_id "MSTRG.63277.348"; exon_number "5";
chr15	StringTie	transcript	45167206	45179342	1000	-	.	gene_id "MSTRG.63277"; transcript_id "MSTRG.63277.349";
chr15	StringTie	exon	45167206	45168133	1000	-	.	gene_id "MSTRG.63277"; transcript_id "MSTRG.63277.349"; exon_number "1";
chr15	StringTie	exon	45171883	45172002	1000	-	.	gene_id "MSTRG.63277"; transcript_id "MSTRG.63277.349"; exon_number "2";
chr15	StringTie	exon	45172147	45172318	1000	-	.	gene_id "MSTRG.63277"; transcript_id "MSTRG.63277.349"; exon_number "3";
chr15	StringTie	exon	45173576	45173716	1000	-	.	gene_id "MSTRG.63277"; transcript_id "MSTRG.63277.349"; exon_number "4";
chr15	StringTie	exon	45175219	45175425	1000	-	.	gene_id "MSTRG.63277"; transcript_id "MSTRG.63277.349"; exon_number "5";
chr15	StringTie	exon	45178165	45178306	1000	-	.	gene_id "MSTRG.63277"; transcript_id "MSTRG.63277.349"; exon_number "6";
chr15	StringTie	exon	45179321	45179342	1000	-	.	gene_id "MSTRG.63277"; transcript_id "MSTRG.63277.349"; exon_number "7";
chr15	StringTie	transcript	45092615	45114382	1000	-	.	gene_id "MSTRG.63277"; transcript_id "MSTRG.63277.35";
chr15	StringTie	exon	45092615	45094272	1000	-	.	gene_id "MSTRG.63277"; transcript_id "MSTRG.63277.35"; exon_number "1";
chr15	StringTie	exon	45094563	45094691	1000	-	.	gene_id "MSTRG.63277"; transcript_id "MSTRG.63277.35"; exon_number "2";
chr15	StringTie	exon	45094936	45095091	1000	-	.	gene_id "MSTRG.63277"; transcript_id "MSTRG.63277.35"; exon_number "3";
chr15	StringTie	exon	45095437	45095595	1000	-	.	gene_id "MSTRG.63277"; transcript_id "MSTRG.63277.35"; exon_number "4";
chr15	StringTie	exon	45095828	45096060	1000	-	.	gene_id "MSTRG.63277"; transcript_id "MSTRG.63277.35"; exon_number "5";
chr15	StringTie	exon	45097238	45097391	1000	-	.	gene_id "MSTRG.63277"; transcript_id "MSTRG.63277.35"; exon_number "6";
chr15	StringTie	exon	45097614	45097741	1000	-	.	gene_id "MSTRG.63277"; transcript_id "MSTRG.63277.35"; exon_number "7";
chr15	StringTie	exon	45098009	45098058	1000	-	.	gene_id "MSTRG.63277"; transcript_id "MSTRG.63277.35"; exon_number "8";
chr15	StringTie	exon	45099383	45099482	1000	-	.	gene_id "MSTRG.63277"; transcript_id "MSTRG.63277.35"; exon_number "9";
chr15	StringTie	exon	45099662	45099892	1000	-	.	gene_id "MSTRG.63277"; transcript_id "MSTRG.63277.35"; exon_number "10";
chr15	StringTie	exon	45100050	45100228	1000	-	.	gene_id "MSTRG.63277"; transcript_id "MSTRG.63277.35"; exon_number "11";
chr15	StringTie	exon	45100755	45100838	1000	-	.	gene_id "MSTRG.63277"; transcript_id "MSTRG.63277.35"; exon_number "12";
chr15	StringTie	exon	45101205	45101274	1000	-	.	gene_id "MSTRG.63277"; transcript_id "MSTRG.63277.35"; exon_number "13";
chr15	StringTie	exon	45101793	45101989	1000	-	.	gene_id "MSTRG.63277"; transcript_id "MSTRG.63277.35"; exon_number "14";
chr15	StringTie	exon	45103960	45104053	1000	-	.	gene_id "MSTRG.63277"; transcript_id "MSTRG.63277.35"; exon_number "15";
chr15	StringTie	exon	45104140	45104365	1000	-	.	gene_id "MSTRG.63277"; transcript_id "MSTRG.63277.35"; exon_number "16";
chr15	StringTie	exon	45105643	45105828	1000	-	.	gene_id "MSTRG.63277"; transcript_id "MSTRG.63277.35"; exon_number "17";
chr15	StringTie	exon	45106125	45106327	1000	-	.	gene_id "MSTRG.63277"; transcript_id "MSTRG.63277.35"; exon_number "18";
chr15	StringTie	exon	45106528	45106641	1000	-	.	gene_id "MSTRG.63277"; transcript_id "MSTRG.63277.35"; exon_number "19";
chr15	StringTie	exon	45106832	45106969	1000	-	.	gene_id "MSTRG.63277"; transcript_id "MSTRG.63277.35"; exon_number "20";
chr15	StringTie	exon	45107345	45107463	1000	-	.	gene_id "MSTRG.63277"; transcript_id "MSTRG.63277.35"; exon_number "21";
chr15	StringTie	exon	45108047	45108222	1000	-	.	gene_id "MSTRG.63277"; transcript_id "MSTRG.63277.35"; exon_number "22";
chr15	StringTie	exon	45108789	45108952	1000	-	.	gene_id "MSTRG.63277"; transcript_id "MSTRG.63277.35"; exon_number "23";
chr15	StringTie	exon	45109524	45109626	1000	-	.	gene_id "MSTRG.63277"; transcript_id "MSTRG.63277.35"; exon_number "24";
chr15	StringTie	exon	45109890	45109980	1000	-	.	gene_id "MSTRG.63277"; transcript_id "MSTRG.63277.35"; exon_number "25";
chr15	StringTie	exon	45110428	45110524	1000	-	.	gene_id "MSTRG.63277"; transcript_id "MSTRG.63277.35"; exon_number "26";
chr15	StringTie	exon	45110650	45110710	1000	-	.	gene_id "MSTRG.63277"; transcript_id "MSTRG.63277.35"; exon_number "27";
chr15	StringTie	exon	45111111	45111277	1000	-	.	gene_id "MSTRG.63277"; transcript_id "MSTRG.63277.35"; exon_number "28";
chr15	StringTie	exon	45111384	45111585	1000	-	.	gene_id "MSTRG.63277"; transcript_id "MSTRG.63277.35"; exon_number "29";
chr15	StringTie	exon	45111768	45111955	1000	-	.	gene_id "MSTRG.63277"; transcript_id "MSTRG.63277.35"; exon_number "30";
chr15	StringTie	exon	45112554	45112718	1000	-	.	gene_id "MSTRG.63277"; transcript_id "MSTRG.63277.35"; exon_number "31";
chr15	StringTie	exon	45112987	45113076	1000	-	.	gene_id "MSTRG.63277"; transcript_id "MSTRG.63277.35"; exon_number "32";
chr15	StringTie	exon	45113187	45114382	1000	-	.	gene_id "MSTRG.63277"; transcript_id "MSTRG.63277.35"; exon_number "33";
chr15	StringTie	transcript	45167386	45187849	1000	-	.	gene_id "MSTRG.63277"; transcript_id "MSTRG.63277.353";
chr15	StringTie	exon	45167386	45168133	1000	-	.	gene_id "MSTRG.63277"; transcript_id "MSTRG.63277.353"; exon_number "1";
chr15	StringTie	exon	45168502	45168569	1000	-	.	gene_id "MSTRG.63277"; transcript_id "MSTRG.63277.353"; exon_number "2";
chr15	StringTie	exon	45171883	45172002	1000	-	.	gene_id "MSTRG.63277"; transcript_id "MSTRG.63277.353"; exon_number "3";
chr15	StringTie	exon	45172149	45172318	1000	-	.	gene_id "MSTRG.63277"; transcript_id "MSTRG.63277.353"; exon_number "4";
chr15	StringTie	exon	45175219	45175425	1000	-	.	gene_id "MSTRG.63277"; transcript_id "MSTRG.63277.353"; exon_number "5";
chr15	StringTie	exon	45178165	45178306	1000	-	.	gene_id "MSTRG.63277"; transcript_id "MSTRG.63277.353"; exon_number "6";
chr15	StringTie	exon	45187454	45187849	1000	-	.	gene_id "MSTRG.63277"; transcript_id "MSTRG.63277.353"; exon_number "7";
chr15	StringTie	transcript	45167405	45187955	1000	-	.	gene_id "MSTRG.63277"; transcript_id "MSTRG.63277.354";
chr15	StringTie	exon	45167405	45168133	1000	-	.	gene_id "MSTRG.63277"; transcript_id "MSTRG.63277.354"; exon_number "1";
chr15	StringTie	exon	45171883	45172002	1000	-	.	gene_id "MSTRG.63277"; transcript_id "MSTRG.63277.354"; exon_number "2";
chr15	StringTie	exon	45172149	45172313	1000	-	.	gene_id "MSTRG.63277"; transcript_id "MSTRG.63277.354"; exon_number "3";
chr15	StringTie	exon	45175219	45175425	1000	-	.	gene_id "MSTRG.63277"; transcript_id "MSTRG.63277.354"; exon_number "4";
chr15	StringTie	exon	45178165	45178306	1000	-	.	gene_id "MSTRG.63277"; transcript_id "MSTRG.63277.354"; exon_number "5";
chr15	StringTie	exon	45187454	45187955	1000	-	.	gene_id "MSTRG.63277"; transcript_id "MSTRG.63277.354"; exon_number "6";
chr15	StringTie	transcript	45167411	45187563	1000	-	.	gene_id "MSTRG.63277"; transcript_id "MSTRG.63277.355";
chr15	StringTie	exon	45167411	45168133	1000	-	.	gene_id "MSTRG.63277"; transcript_id "MSTRG.63277.355"; exon_number "1";
chr15	StringTie	exon	45168502	45168569	1000	-	.	gene_id "MSTRG.63277"; transcript_id "MSTRG.63277.355"; exon_number "2";
chr15	StringTie	exon	45171883	45172002	1000	-	.	gene_id "MSTRG.63277"; transcript_id "MSTRG.63277.355"; exon_number "3";
chr15	StringTie	exon	45172149	45172318	1000	-	.	gene_id "MSTRG.63277"; transcript_id "MSTRG.63277.355"; exon_number "4";
chr15	StringTie	exon	45173576	45173716	1000	-	.	gene_id "MSTRG.63277"; transcript_id "MSTRG.63277.355"; exon_number "5";
chr15	StringTie	exon	45175219	45175425	1000	-	.	gene_id "MSTRG.63277"; transcript_id "MSTRG.63277.355"; exon_number "6";
chr15	StringTie	exon	45178165	45178306	1000	-	.	gene_id "MSTRG.63277"; transcript_id "MSTRG.63277.355"; exon_number "7";
chr15	StringTie	exon	45187454	45187563	1000	-	.	gene_id "MSTRG.63277"; transcript_id "MSTRG.63277.355"; exon_number "8";
chr15	StringTie	transcript	45167421	45187600	1000	-	.	gene_id "MSTRG.63277"; transcript_id "MSTRG.63277.356";
chr15	StringTie	exon	45167421	45168133	1000	-	.	gene_id "MSTRG.63277"; transcript_id "MSTRG.63277.356"; exon_number "1";
chr15	StringTie	exon	45171883	45172002	1000	-	.	gene_id "MSTRG.63277"; transcript_id "MSTRG.63277.356"; exon_number "2";
chr15	StringTie	exon	45172149	45172318	1000	-	.	gene_id "MSTRG.63277"; transcript_id "MSTRG.63277.356"; exon_number "3";
chr15	StringTie	exon	45173576	45173716	1000	-	.	gene_id "MSTRG.63277"; transcript_id "MSTRG.63277.356"; exon_number "4";
chr15	StringTie	exon	45175219	45175405	1000	-	.	gene_id "MSTRG.63277"; transcript_id "MSTRG.63277.356"; exon_number "5";
chr15	StringTie	exon	45178165	45178306	1000	-	.	gene_id "MSTRG.63277"; transcript_id "MSTRG.63277.356"; exon_number "6";
chr15	StringTie	exon	45187454	45187600	1000	-	.	gene_id "MSTRG.63277"; transcript_id "MSTRG.63277.356"; exon_number "7";
chr15	StringTie	transcript	45092615	45114191	1000	-	.	gene_id "MSTRG.63277"; transcript_id "MSTRG.63277.36";
chr15	StringTie	exon	45092615	45094272	1000	-	.	gene_id "MSTRG.63277"; transcript_id "MSTRG.63277.36"; exon_number "1";
chr15	StringTie	exon	45094563	45094691	1000	-	.	gene_id "MSTRG.63277"; transcript_id "MSTRG.63277.36"; exon_number "2";
chr15	StringTie	exon	45094936	45095091	1000	-	.	gene_id "MSTRG.63277"; transcript_id "MSTRG.63277.36"; exon_number "3";
chr15	StringTie	exon	45095437	45095595	1000	-	.	gene_id "MSTRG.63277"; transcript_id "MSTRG.63277.36"; exon_number "4";
chr15	StringTie	exon	45095828	45096060	1000	-	.	gene_id "MSTRG.63277"; transcript_id "MSTRG.63277.36"; exon_number "5";
chr15	StringTie	exon	45097238	45097391	1000	-	.	gene_id "MSTRG.63277"; transcript_id "MSTRG.63277.36"; exon_number "6";
chr15	StringTie	exon	45097614	45097741	1000	-	.	gene_id "MSTRG.63277"; transcript_id "MSTRG.63277.36"; exon_number "7";
chr15	StringTie	exon	45098009	45098058	1000	-	.	gene_id "MSTRG.63277"; transcript_id "MSTRG.63277.36"; exon_number "8";
chr15	StringTie	exon	45099383	45099482	1000	-	.	gene_id "MSTRG.63277"; transcript_id "MSTRG.63277.36"; exon_number "9";
chr15	StringTie	exon	45099662	45099892	1000	-	.	gene_id "MSTRG.63277"; transcript_id "MSTRG.63277.36"; exon_number "10";
chr15	StringTie	exon	45100050	45100228	1000	-	.	gene_id "MSTRG.63277"; transcript_id "MSTRG.63277.36"; exon_number "11";
chr15	StringTie	exon	45100755	45100838	1000	-	.	gene_id "MSTRG.63277"; transcript_id "MSTRG.63277.36"; exon_number "12";
chr15	StringTie	exon	45101205	45101274	1000	-	.	gene_id "MSTRG.63277"; transcript_id "MSTRG.63277.36"; exon_number "13";
chr15	StringTie	exon	45101793	45101989	1000	-	.	gene_id "MSTRG.63277"; transcript_id "MSTRG.63277.36"; exon_number "14";
chr15	StringTie	exon	45103960	45104053	1000	-	.	gene_id "MSTRG.63277"; transcript_id "MSTRG.63277.36"; exon_number "15";
chr15	StringTie	exon	45104140	45104365	1000	-	.	gene_id "MSTRG.63277"; transcript_id "MSTRG.63277.36"; exon_number "16";
chr15	StringTie	exon	45105643	45105828	1000	-	.	gene_id "MSTRG.63277"; transcript_id "MSTRG.63277.36"; exon_number "17";
chr15	StringTie	exon	45106125	45106327	1000	-	.	gene_id "MSTRG.63277"; transcript_id "MSTRG.63277.36"; exon_number "18";
chr15	StringTie	exon	45106528	45106641	1000	-	.	gene_id "MSTRG.63277"; transcript_id "MSTRG.63277.36"; exon_number "19";
chr15	StringTie	exon	45106832	45106969	1000	-	.	gene_id "MSTRG.63277"; transcript_id "MSTRG.63277.36"; exon_number "20";
chr15	StringTie	exon	45107345	45107463	1000	-	.	gene_id "MSTRG.63277"; transcript_id "MSTRG.63277.36"; exon_number "21";
chr15	StringTie	exon	45108047	45108222	1000	-	.	gene_id "MSTRG.63277"; transcript_id "MSTRG.63277.36"; exon_number "22";
chr15	StringTie	exon	45108789	45108952	1000	-	.	gene_id "MSTRG.63277"; transcript_id "MSTRG.63277.36"; exon_number "23";
chr15	StringTie	exon	45109496	45109626	1000	-	.	gene_id "MSTRG.63277"; transcript_id "MSTRG.63277.36"; exon_number "24";
chr15	StringTie	exon	45109890	45109980	1000	-	.	gene_id "MSTRG.63277"; transcript_id "MSTRG.63277.36"; exon_number "25";
chr15	StringTie	exon	45110428	45110524	1000	-	.	gene_id "MSTRG.63277"; transcript_id "MSTRG.63277.36"; exon_number "26";
chr15	StringTie	exon	45110650	45110710	1000	-	.	gene_id "MSTRG.63277"; transcript_id "MSTRG.63277.36"; exon_number "27";
chr15	StringTie	exon	45111111	45111277	1000	-	.	gene_id "MSTRG.63277"; transcript_id "MSTRG.63277.36"; exon_number "28";
chr15	StringTie	exon	45111384	45111585	1000	-	.	gene_id "MSTRG.63277"; transcript_id "MSTRG.63277.36"; exon_number "29";
chr15	StringTie	exon	45111768	45111955	1000	-	.	gene_id "MSTRG.63277"; transcript_id "MSTRG.63277.36"; exon_number "30";
chr15	StringTie	exon	45112554	45112718	1000	-	.	gene_id "MSTRG.63277"; transcript_id "MSTRG.63277.36"; exon_number "31";
chr15	StringTie	exon	45112987	45113076	1000	-	.	gene_id "MSTRG.63277"; transcript_id "MSTRG.63277.36"; exon_number "32";
chr15	StringTie	exon	45113342	45113619	1000	-	.	gene_id "MSTRG.63277"; transcript_id "MSTRG.63277.36"; exon_number "33";
chr15	StringTie	exon	45113973	45114191	1000	-	.	gene_id "MSTRG.63277"; transcript_id "MSTRG.63277.36"; exon_number "34";
chr15	StringTie	transcript	45178166	45189027	1000	-	.	gene_id "MSTRG.63277"; transcript_id "MSTRG.63277.365";
chr15	StringTie	exon	45178166	45178306	1000	-	.	gene_id "MSTRG.63277"; transcript_id "MSTRG.63277.365"; exon_number "1";
chr15	StringTie	exon	45188522	45189027	1000	-	.	gene_id "MSTRG.63277"; transcript_id "MSTRG.63277.365"; exon_number "2";
chr15	StringTie	transcript	45092615	45129973	1000	-	.	gene_id "MSTRG.63277"; transcript_id "MSTRG.63277.37";
chr15	StringTie	exon	45092615	45094272	1000	-	.	gene_id "MSTRG.63277"; transcript_id "MSTRG.63277.37"; exon_number "1";
chr15	StringTie	exon	45094563	45094691	1000	-	.	gene_id "MSTRG.63277"; transcript_id "MSTRG.63277.37"; exon_number "2";
chr15	StringTie	exon	45094936	45095091	1000	-	.	gene_id "MSTRG.63277"; transcript_id "MSTRG.63277.37"; exon_number "3";
chr15	StringTie	exon	45095437	45095595	1000	-	.	gene_id "MSTRG.63277"; transcript_id "MSTRG.63277.37"; exon_number "4";
chr15	StringTie	exon	45095828	45096060	1000	-	.	gene_id "MSTRG.63277"; transcript_id "MSTRG.63277.37"; exon_number "5";
chr15	StringTie	exon	45097238	45097391	1000	-	.	gene_id "MSTRG.63277"; transcript_id "MSTRG.63277.37"; exon_number "6";
chr15	StringTie	exon	45097614	45097741	1000	-	.	gene_id "MSTRG.63277"; transcript_id "MSTRG.63277.37"; exon_number "7";
chr15	StringTie	exon	45098009	45098058	1000	-	.	gene_id "MSTRG.63277"; transcript_id "MSTRG.63277.37"; exon_number "8";
chr15	StringTie	exon	45099383	45099482	1000	-	.	gene_id "MSTRG.63277"; transcript_id "MSTRG.63277.37"; exon_number "9";
chr15	StringTie	exon	45099662	45099892	1000	-	.	gene_id "MSTRG.63277"; transcript_id "MSTRG.63277.37"; exon_number "10";
chr15	StringTie	exon	45100050	45100228	1000	-	.	gene_id "MSTRG.63277"; transcript_id "MSTRG.63277.37"; exon_number "11";
chr15	StringTie	exon	45100755	45100838	1000	-	.	gene_id "MSTRG.63277"; transcript_id "MSTRG.63277.37"; exon_number "12";
chr15	StringTie	exon	45101205	45101274	1000	-	.	gene_id "MSTRG.63277"; transcript_id "MSTRG.63277.37"; exon_number "13";
chr15	StringTie	exon	45101793	45101989	1000	-	.	gene_id "MSTRG.63277"; transcript_id "MSTRG.63277.37"; exon_number "14";
chr15	StringTie	exon	45103960	45104053	1000	-	.	gene_id "MSTRG.63277"; transcript_id "MSTRG.63277.37"; exon_number "15";
chr15	StringTie	exon	45104140	45104365	1000	-	.	gene_id "MSTRG.63277"; transcript_id "MSTRG.63277.37"; exon_number "16";
chr15	StringTie	exon	45105643	45105828	1000	-	.	gene_id "MSTRG.63277"; transcript_id "MSTRG.63277.37"; exon_number "17";
chr15	StringTie	exon	45106125	45106327	1000	-	.	gene_id "MSTRG.63277"; transcript_id "MSTRG.63277.37"; exon_number "18";
chr15	StringTie	exon	45106528	45106641	1000	-	.	gene_id "MSTRG.63277"; transcript_id "MSTRG.63277.37"; exon_number "19";
chr15	StringTie	exon	45106832	45106969	1000	-	.	gene_id "MSTRG.63277"; transcript_id "MSTRG.63277.37"; exon_number "20";
chr15	StringTie	exon	45107345	45107463	1000	-	.	gene_id "MSTRG.63277"; transcript_id "MSTRG.63277.37"; exon_number "21";
chr15	StringTie	exon	45108047	45108222	1000	-	.	gene_id "MSTRG.63277"; transcript_id "MSTRG.63277.37"; exon_number "22";
chr15	StringTie	exon	45108789	45108952	1000	-	.	gene_id "MSTRG.63277"; transcript_id "MSTRG.63277.37"; exon_number "23";
chr15	StringTie	exon	45109524	45109626	1000	-	.	gene_id "MSTRG.63277"; transcript_id "MSTRG.63277.37"; exon_number "24";
chr15	StringTie	exon	45109890	45109980	1000	-	.	gene_id "MSTRG.63277"; transcript_id "MSTRG.63277.37"; exon_number "25";
chr15	StringTie	exon	45110428	45110524	1000	-	.	gene_id "MSTRG.63277"; transcript_id "MSTRG.63277.37"; exon_number "26";
chr15	StringTie	exon	45110650	45110710	1000	-	.	gene_id "MSTRG.63277"; transcript_id "MSTRG.63277.37"; exon_number "27";
chr15	StringTie	exon	45111111	45111277	1000	-	.	gene_id "MSTRG.63277"; transcript_id "MSTRG.63277.37"; exon_number "28";
chr15	StringTie	exon	45111384	45111585	1000	-	.	gene_id "MSTRG.63277"; transcript_id "MSTRG.63277.37"; exon_number "29";
chr15	StringTie	exon	45111768	45111955	1000	-	.	gene_id "MSTRG.63277"; transcript_id "MSTRG.63277.37"; exon_number "30";
chr15	StringTie	exon	45112554	45112718	1000	-	.	gene_id "MSTRG.63277"; transcript_id "MSTRG.63277.37"; exon_number "31";
chr15	StringTie	exon	45112987	45113076	1000	-	.	gene_id "MSTRG.63277"; transcript_id "MSTRG.63277.37"; exon_number "32";
chr15	StringTie	exon	45113342	45113425	1000	-	.	gene_id "MSTRG.63277"; transcript_id "MSTRG.63277.37"; exon_number "33";
chr15	StringTie	exon	45113973	45114357	1000	-	.	gene_id "MSTRG.63277"; transcript_id "MSTRG.63277.37"; exon_number "34";
chr15	StringTie	exon	45122185	45122242	1000	-	.	gene_id "MSTRG.63277"; transcript_id "MSTRG.63277.37"; exon_number "35";
chr15	StringTie	exon	45122868	45123043	1000	-	.	gene_id "MSTRG.63277"; transcript_id "MSTRG.63277.37"; exon_number "36";
chr15	StringTie	exon	45129018	45129134	1000	-	.	gene_id "MSTRG.63277"; transcript_id "MSTRG.63277.37"; exon_number "37";
chr15	StringTie	exon	45129204	45129646	1000	-	.	gene_id "MSTRG.63277"; transcript_id "MSTRG.63277.37"; exon_number "38";
chr15	StringTie	exon	45129823	45129973	1000	-	.	gene_id "MSTRG.63277"; transcript_id "MSTRG.63277.37"; exon_number "39";
chr15	StringTie	transcript	45092620	45114194	1000	-	.	gene_id "MSTRG.63277"; transcript_id "MSTRG.63277.38";
chr15	StringTie	exon	45092620	45094272	1000	-	.	gene_id "MSTRG.63277"; transcript_id "MSTRG.63277.38"; exon_number "1";
chr15	StringTie	exon	45094563	45094691	1000	-	.	gene_id "MSTRG.63277"; transcript_id "MSTRG.63277.38"; exon_number "2";
chr15	StringTie	exon	45094936	45095091	1000	-	.	gene_id "MSTRG.63277"; transcript_id "MSTRG.63277.38"; exon_number "3";
chr15	StringTie	exon	45095437	45095595	1000	-	.	gene_id "MSTRG.63277"; transcript_id "MSTRG.63277.38"; exon_number "4";
chr15	StringTie	exon	45095828	45096060	1000	-	.	gene_id "MSTRG.63277"; transcript_id "MSTRG.63277.38"; exon_number "5";
chr15	StringTie	exon	45097238	45097358	1000	-	.	gene_id "MSTRG.63277"; transcript_id "MSTRG.63277.38"; exon_number "6";
chr15	StringTie	exon	45097614	45098058	1000	-	.	gene_id "MSTRG.63277"; transcript_id "MSTRG.63277.38"; exon_number "7";
chr15	StringTie	exon	45099383	45099482	1000	-	.	gene_id "MSTRG.63277"; transcript_id "MSTRG.63277.38"; exon_number "8";
chr15	StringTie	exon	45099662	45099892	1000	-	.	gene_id "MSTRG.63277"; transcript_id "MSTRG.63277.38"; exon_number "9";
chr15	StringTie	exon	45100050	45100228	1000	-	.	gene_id "MSTRG.63277"; transcript_id "MSTRG.63277.38"; exon_number "10";
chr15	StringTie	exon	45100755	45100838	1000	-	.	gene_id "MSTRG.63277"; transcript_id "MSTRG.63277.38"; exon_number "11";
chr15	StringTie	exon	45101205	45101274	1000	-	.	gene_id "MSTRG.63277"; transcript_id "MSTRG.63277.38"; exon_number "12";
chr15	StringTie	exon	45101793	45101989	1000	-	.	gene_id "MSTRG.63277"; transcript_id "MSTRG.63277.38"; exon_number "13";
chr15	StringTie	exon	45103960	45104053	1000	-	.	gene_id "MSTRG.63277"; transcript_id "MSTRG.63277.38"; exon_number "14";
chr15	StringTie	exon	45104140	45104365	1000	-	.	gene_id "MSTRG.63277"; transcript_id "MSTRG.63277.38"; exon_number "15";
chr15	StringTie	exon	45105643	45105828	1000	-	.	gene_id "MSTRG.63277"; transcript_id "MSTRG.63277.38"; exon_number "16";
chr15	StringTie	exon	45106125	45106327	1000	-	.	gene_id "MSTRG.63277"; transcript_id "MSTRG.63277.38"; exon_number "17";
chr15	StringTie	exon	45106528	45106641	1000	-	.	gene_id "MSTRG.63277"; transcript_id "MSTRG.63277.38"; exon_number "18";
chr15	StringTie	exon	45106832	45106969	1000	-	.	gene_id "MSTRG.63277"; transcript_id "MSTRG.63277.38"; exon_number "19";
chr15	StringTie	exon	45107345	45107463	1000	-	.	gene_id "MSTRG.63277"; transcript_id "MSTRG.63277.38"; exon_number "20";
chr15	StringTie	exon	45108047	45108952	1000	-	.	gene_id "MSTRG.63277"; transcript_id "MSTRG.63277.38"; exon_number "21";
chr15	StringTie	exon	45109524	45109626	1000	-	.	gene_id "MSTRG.63277"; transcript_id "MSTRG.63277.38"; exon_number "22";
chr15	StringTie	exon	45109890	45109980	1000	-	.	gene_id "MSTRG.63277"; transcript_id "MSTRG.63277.38"; exon_number "23";
chr15	StringTie	exon	45110428	45110524	1000	-	.	gene_id "MSTRG.63277"; transcript_id "MSTRG.63277.38"; exon_number "24";
chr15	StringTie	exon	45110650	45110710	1000	-	.	gene_id "MSTRG.63277"; transcript_id "MSTRG.63277.38"; exon_number "25";
chr15	StringTie	exon	45111111	45111277	1000	-	.	gene_id "MSTRG.63277"; transcript_id "MSTRG.63277.38"; exon_number "26";
chr15	StringTie	exon	45111768	45111955	1000	-	.	gene_id "MSTRG.63277"; transcript_id "MSTRG.63277.38"; exon_number "27";
chr15	StringTie	exon	45112554	45112718	1000	-	.	gene_id "MSTRG.63277"; transcript_id "MSTRG.63277.38"; exon_number "28";
chr15	StringTie	exon	45112987	45113076	1000	-	.	gene_id "MSTRG.63277"; transcript_id "MSTRG.63277.38"; exon_number "29";
chr15	StringTie	exon	45113342	45113634	1000	-	.	gene_id "MSTRG.63277"; transcript_id "MSTRG.63277.38"; exon_number "30";
chr15	StringTie	exon	45113973	45114194	1000	-	.	gene_id "MSTRG.63277"; transcript_id "MSTRG.63277.38"; exon_number "31";
chr15	StringTie	transcript	45092629	45114389	1000	-	.	gene_id "MSTRG.63277"; transcript_id "MSTRG.63277.39";
chr15	StringTie	exon	45092629	45094272	1000	-	.	gene_id "MSTRG.63277"; transcript_id "MSTRG.63277.39"; exon_number "1";
chr15	StringTie	exon	45094563	45094691	1000	-	.	gene_id "MSTRG.63277"; transcript_id "MSTRG.63277.39"; exon_number "2";
chr15	StringTie	exon	45094936	45095091	1000	-	.	gene_id "MSTRG.63277"; transcript_id "MSTRG.63277.39"; exon_number "3";
chr15	StringTie	exon	45095437	45095595	1000	-	.	gene_id "MSTRG.63277"; transcript_id "MSTRG.63277.39"; exon_number "4";
chr15	StringTie	exon	45095828	45096060	1000	-	.	gene_id "MSTRG.63277"; transcript_id "MSTRG.63277.39"; exon_number "5";
chr15	StringTie	exon	45097238	45097391	1000	-	.	gene_id "MSTRG.63277"; transcript_id "MSTRG.63277.39"; exon_number "6";
chr15	StringTie	exon	45097614	45097741	1000	-	.	gene_id "MSTRG.63277"; transcript_id "MSTRG.63277.39"; exon_number "7";
chr15	StringTie	exon	45098009	45098058	1000	-	.	gene_id "MSTRG.63277"; transcript_id "MSTRG.63277.39"; exon_number "8";
chr15	StringTie	exon	45099383	45099482	1000	-	.	gene_id "MSTRG.63277"; transcript_id "MSTRG.63277.39"; exon_number "9";
chr15	StringTie	exon	45099662	45099892	1000	-	.	gene_id "MSTRG.63277"; transcript_id "MSTRG.63277.39"; exon_number "10";
chr15	StringTie	exon	45100050	45100228	1000	-	.	gene_id "MSTRG.63277"; transcript_id "MSTRG.63277.39"; exon_number "11";
chr15	StringTie	exon	45100755	45100838	1000	-	.	gene_id "MSTRG.63277"; transcript_id "MSTRG.63277.39"; exon_number "12";
chr15	StringTie	exon	45101205	45101274	1000	-	.	gene_id "MSTRG.63277"; transcript_id "MSTRG.63277.39"; exon_number "13";
chr15	StringTie	exon	45101793	45101989	1000	-	.	gene_id "MSTRG.63277"; transcript_id "MSTRG.63277.39"; exon_number "14";
chr15	StringTie	exon	45103960	45104053	1000	-	.	gene_id "MSTRG.63277"; transcript_id "MSTRG.63277.39"; exon_number "15";
chr15	StringTie	exon	45104140	45104365	1000	-	.	gene_id "MSTRG.63277"; transcript_id "MSTRG.63277.39"; exon_number "16";
chr15	StringTie	exon	45105643	45105828	1000	-	.	gene_id "MSTRG.63277"; transcript_id "MSTRG.63277.39"; exon_number "17";
chr15	StringTie	exon	45106125	45106327	1000	-	.	gene_id "MSTRG.63277"; transcript_id "MSTRG.63277.39"; exon_number "18";
chr15	StringTie	exon	45106528	45106641	1000	-	.	gene_id "MSTRG.63277"; transcript_id "MSTRG.63277.39"; exon_number "19";
chr15	StringTie	exon	45106832	45106969	1000	-	.	gene_id "MSTRG.63277"; transcript_id "MSTRG.63277.39"; exon_number "20";
chr15	StringTie	exon	45107345	45107463	1000	-	.	gene_id "MSTRG.63277"; transcript_id "MSTRG.63277.39"; exon_number "21";
chr15	StringTie	exon	45108047	45108222	1000	-	.	gene_id "MSTRG.63277"; transcript_id "MSTRG.63277.39"; exon_number "22";
chr15	StringTie	exon	45108789	45108952	1000	-	.	gene_id "MSTRG.63277"; transcript_id "MSTRG.63277.39"; exon_number "23";
chr15	StringTie	exon	45109496	45109626	1000	-	.	gene_id "MSTRG.63277"; transcript_id "MSTRG.63277.39"; exon_number "24";
chr15	StringTie	exon	45109890	45109980	1000	-	.	gene_id "MSTRG.63277"; transcript_id "MSTRG.63277.39"; exon_number "25";
chr15	StringTie	exon	45110428	45110524	1000	-	.	gene_id "MSTRG.63277"; transcript_id "MSTRG.63277.39"; exon_number "26";
chr15	StringTie	exon	45110650	45110710	1000	-	.	gene_id "MSTRG.63277"; transcript_id "MSTRG.63277.39"; exon_number "27";
chr15	StringTie	exon	45111111	45111277	1000	-	.	gene_id "MSTRG.63277"; transcript_id "MSTRG.63277.39"; exon_number "28";
chr15	StringTie	exon	45111384	45111585	1000	-	.	gene_id "MSTRG.63277"; transcript_id "MSTRG.63277.39"; exon_number "29";
chr15	StringTie	exon	45111768	45111955	1000	-	.	gene_id "MSTRG.63277"; transcript_id "MSTRG.63277.39"; exon_number "30";
chr15	StringTie	exon	45112554	45112718	1000	-	.	gene_id "MSTRG.63277"; transcript_id "MSTRG.63277.39"; exon_number "31";
chr15	StringTie	exon	45112987	45113076	1000	-	.	gene_id "MSTRG.63277"; transcript_id "MSTRG.63277.39"; exon_number "32";
chr15	StringTie	exon	45113342	45113425	1000	-	.	gene_id "MSTRG.63277"; transcript_id "MSTRG.63277.39"; exon_number "33";
chr15	StringTie	exon	45113973	45114389	1000	-	.	gene_id "MSTRG.63277"; transcript_id "MSTRG.63277.39"; exon_number "34";
chr15	StringTie	transcript	45068845	45114290	1000	-	.	gene_id "MSTRG.63277"; transcript_id "MSTRG.63277.4";
chr15	StringTie	exon	45068845	45068870	1000	-	.	gene_id "MSTRG.63277"; transcript_id "MSTRG.63277.4"; exon_number "1";
chr15	StringTie	exon	45092657	45094272	1000	-	.	gene_id "MSTRG.63277"; transcript_id "MSTRG.63277.4"; exon_number "2";
chr15	StringTie	exon	45094563	45094691	1000	-	.	gene_id "MSTRG.63277"; transcript_id "MSTRG.63277.4"; exon_number "3";
chr15	StringTie	exon	45094936	45095091	1000	-	.	gene_id "MSTRG.63277"; transcript_id "MSTRG.63277.4"; exon_number "4";
chr15	StringTie	exon	45095437	45095595	1000	-	.	gene_id "MSTRG.63277"; transcript_id "MSTRG.63277.4"; exon_number "5";
chr15	StringTie	exon	45095828	45096060	1000	-	.	gene_id "MSTRG.63277"; transcript_id "MSTRG.63277.4"; exon_number "6";
chr15	StringTie	exon	45097238	45097391	1000	-	.	gene_id "MSTRG.63277"; transcript_id "MSTRG.63277.4"; exon_number "7";
chr15	StringTie	exon	45097614	45097792	1000	-	.	gene_id "MSTRG.63277"; transcript_id "MSTRG.63277.4"; exon_number "8";
chr15	StringTie	exon	45098009	45098058	1000	-	.	gene_id "MSTRG.63277"; transcript_id "MSTRG.63277.4"; exon_number "9";
chr15	StringTie	exon	45099383	45099482	1000	-	.	gene_id "MSTRG.63277"; transcript_id "MSTRG.63277.4"; exon_number "10";
chr15	StringTie	exon	45099662	45099892	1000	-	.	gene_id "MSTRG.63277"; transcript_id "MSTRG.63277.4"; exon_number "11";
chr15	StringTie	exon	45100050	45100228	1000	-	.	gene_id "MSTRG.63277"; transcript_id "MSTRG.63277.4"; exon_number "12";
chr15	StringTie	exon	45100755	45100838	1000	-	.	gene_id "MSTRG.63277"; transcript_id "MSTRG.63277.4"; exon_number "13";
chr15	StringTie	exon	45101205	45101274	1000	-	.	gene_id "MSTRG.63277"; transcript_id "MSTRG.63277.4"; exon_number "14";
chr15	StringTie	exon	45101793	45101989	1000	-	.	gene_id "MSTRG.63277"; transcript_id "MSTRG.63277.4"; exon_number "15";
chr15	StringTie	exon	45103960	45104053	1000	-	.	gene_id "MSTRG.63277"; transcript_id "MSTRG.63277.4"; exon_number "16";
chr15	StringTie	exon	45104140	45104365	1000	-	.	gene_id "MSTRG.63277"; transcript_id "MSTRG.63277.4"; exon_number "17";
chr15	StringTie	exon	45105643	45105828	1000	-	.	gene_id "MSTRG.63277"; transcript_id "MSTRG.63277.4"; exon_number "18";
chr15	StringTie	exon	45106125	45106327	1000	-	.	gene_id "MSTRG.63277"; transcript_id "MSTRG.63277.4"; exon_number "19";
chr15	StringTie	exon	45106528	45106641	1000	-	.	gene_id "MSTRG.63277"; transcript_id "MSTRG.63277.4"; exon_number "20";
chr15	StringTie	exon	45106832	45106969	1000	-	.	gene_id "MSTRG.63277"; transcript_id "MSTRG.63277.4"; exon_number "21";
chr15	StringTie	exon	45107345	45107463	1000	-	.	gene_id "MSTRG.63277"; transcript_id "MSTRG.63277.4"; exon_number "22";
chr15	StringTie	exon	45108047	45108222	1000	-	.	gene_id "MSTRG.63277"; transcript_id "MSTRG.63277.4"; exon_number "23";
chr15	StringTie	exon	45108801	45108952	1000	-	.	gene_id "MSTRG.63277"; transcript_id "MSTRG.63277.4"; exon_number "24";
chr15	StringTie	exon	45109524	45109626	1000	-	.	gene_id "MSTRG.63277"; transcript_id "MSTRG.63277.4"; exon_number "25";
chr15	StringTie	exon	45109890	45109980	1000	-	.	gene_id "MSTRG.63277"; transcript_id "MSTRG.63277.4"; exon_number "26";
chr15	StringTie	exon	45110428	45110524	1000	-	.	gene_id "MSTRG.63277"; transcript_id "MSTRG.63277.4"; exon_number "27";
chr15	StringTie	exon	45110650	45110710	1000	-	.	gene_id "MSTRG.63277"; transcript_id "MSTRG.63277.4"; exon_number "28";
chr15	StringTie	exon	45111111	45111277	1000	-	.	gene_id "MSTRG.63277"; transcript_id "MSTRG.63277.4"; exon_number "29";
chr15	StringTie	exon	45111384	45111585	1000	-	.	gene_id "MSTRG.63277"; transcript_id "MSTRG.63277.4"; exon_number "30";
chr15	StringTie	exon	45111768	45111955	1000	-	.	gene_id "MSTRG.63277"; transcript_id "MSTRG.63277.4"; exon_number "31";
chr15	StringTie	exon	45112554	45112718	1000	-	.	gene_id "MSTRG.63277"; transcript_id "MSTRG.63277.4"; exon_number "32";
chr15	StringTie	exon	45112987	45113076	1000	-	.	gene_id "MSTRG.63277"; transcript_id "MSTRG.63277.4"; exon_number "33";
chr15	StringTie	exon	45113342	45113425	1000	-	.	gene_id "MSTRG.63277"; transcript_id "MSTRG.63277.4"; exon_number "34";
chr15	StringTie	exon	45113973	45114290	1000	-	.	gene_id "MSTRG.63277"; transcript_id "MSTRG.63277.4"; exon_number "35";
chr15	StringTie	transcript	45092629	45114207	1000	-	.	gene_id "MSTRG.63277"; transcript_id "MSTRG.63277.40";
chr15	StringTie	exon	45092629	45094272	1000	-	.	gene_id "MSTRG.63277"; transcript_id "MSTRG.63277.40"; exon_number "1";
chr15	StringTie	exon	45094563	45094691	1000	-	.	gene_id "MSTRG.63277"; transcript_id "MSTRG.63277.40"; exon_number "2";
chr15	StringTie	exon	45094936	45095091	1000	-	.	gene_id "MSTRG.63277"; transcript_id "MSTRG.63277.40"; exon_number "3";
chr15	StringTie	exon	45095437	45095595	1000	-	.	gene_id "MSTRG.63277"; transcript_id "MSTRG.63277.40"; exon_number "4";
chr15	StringTie	exon	45095828	45096060	1000	-	.	gene_id "MSTRG.63277"; transcript_id "MSTRG.63277.40"; exon_number "5";
chr15	StringTie	exon	45097238	45097358	1000	-	.	gene_id "MSTRG.63277"; transcript_id "MSTRG.63277.40"; exon_number "6";
chr15	StringTie	exon	45097614	45097741	1000	-	.	gene_id "MSTRG.63277"; transcript_id "MSTRG.63277.40"; exon_number "7";
chr15	StringTie	exon	45098009	45098058	1000	-	.	gene_id "MSTRG.63277"; transcript_id "MSTRG.63277.40"; exon_number "8";
chr15	StringTie	exon	45099383	45099482	1000	-	.	gene_id "MSTRG.63277"; transcript_id "MSTRG.63277.40"; exon_number "9";
chr15	StringTie	exon	45099662	45099892	1000	-	.	gene_id "MSTRG.63277"; transcript_id "MSTRG.63277.40"; exon_number "10";
chr15	StringTie	exon	45100050	45100228	1000	-	.	gene_id "MSTRG.63277"; transcript_id "MSTRG.63277.40"; exon_number "11";
chr15	StringTie	exon	45100755	45100838	1000	-	.	gene_id "MSTRG.63277"; transcript_id "MSTRG.63277.40"; exon_number "12";
chr15	StringTie	exon	45101205	45101274	1000	-	.	gene_id "MSTRG.63277"; transcript_id "MSTRG.63277.40"; exon_number "13";
chr15	StringTie	exon	45101793	45101989	1000	-	.	gene_id "MSTRG.63277"; transcript_id "MSTRG.63277.40"; exon_number "14";
chr15	StringTie	exon	45103960	45104053	1000	-	.	gene_id "MSTRG.63277"; transcript_id "MSTRG.63277.40"; exon_number "15";
chr15	StringTie	exon	45104140	45104365	1000	-	.	gene_id "MSTRG.63277"; transcript_id "MSTRG.63277.40"; exon_number "16";
chr15	StringTie	exon	45105643	45105828	1000	-	.	gene_id "MSTRG.63277"; transcript_id "MSTRG.63277.40"; exon_number "17";
chr15	StringTie	exon	45106125	45106327	1000	-	.	gene_id "MSTRG.63277"; transcript_id "MSTRG.63277.40"; exon_number "18";
chr15	StringTie	exon	45106528	45106641	1000	-	.	gene_id "MSTRG.63277"; transcript_id "MSTRG.63277.40"; exon_number "19";
chr15	StringTie	exon	45106832	45106969	1000	-	.	gene_id "MSTRG.63277"; transcript_id "MSTRG.63277.40"; exon_number "20";
chr15	StringTie	exon	45107345	45107463	1000	-	.	gene_id "MSTRG.63277"; transcript_id "MSTRG.63277.40"; exon_number "21";
chr15	StringTie	exon	45108047	45108222	1000	-	.	gene_id "MSTRG.63277"; transcript_id "MSTRG.63277.40"; exon_number "22";
chr15	StringTie	exon	45108789	45108952	1000	-	.	gene_id "MSTRG.63277"; transcript_id "MSTRG.63277.40"; exon_number "23";
chr15	StringTie	exon	45109524	45109626	1000	-	.	gene_id "MSTRG.63277"; transcript_id "MSTRG.63277.40"; exon_number "24";
chr15	StringTie	exon	45109890	45109980	1000	-	.	gene_id "MSTRG.63277"; transcript_id "MSTRG.63277.40"; exon_number "25";
chr15	StringTie	exon	45110428	45110524	1000	-	.	gene_id "MSTRG.63277"; transcript_id "MSTRG.63277.40"; exon_number "26";
chr15	StringTie	exon	45110650	45110710	1000	-	.	gene_id "MSTRG.63277"; transcript_id "MSTRG.63277.40"; exon_number "27";
chr15	StringTie	exon	45111111	45111277	1000	-	.	gene_id "MSTRG.63277"; transcript_id "MSTRG.63277.40"; exon_number "28";
chr15	StringTie	exon	45111384	45111585	1000	-	.	gene_id "MSTRG.63277"; transcript_id "MSTRG.63277.40"; exon_number "29";
chr15	StringTie	exon	45111768	45111955	1000	-	.	gene_id "MSTRG.63277"; transcript_id "MSTRG.63277.40"; exon_number "30";
chr15	StringTie	exon	45112554	45112718	1000	-	.	gene_id "MSTRG.63277"; transcript_id "MSTRG.63277.40"; exon_number "31";
chr15	StringTie	exon	45112987	45113072	1000	-	.	gene_id "MSTRG.63277"; transcript_id "MSTRG.63277.40"; exon_number "32";
chr15	StringTie	exon	45113342	45113425	1000	-	.	gene_id "MSTRG.63277"; transcript_id "MSTRG.63277.40"; exon_number "33";
chr15	StringTie	exon	45113973	45114207	1000	-	.	gene_id "MSTRG.63277"; transcript_id "MSTRG.63277.40"; exon_number "34";
chr15	StringTie	transcript	45092630	45114417	1000	-	.	gene_id "MSTRG.63277"; transcript_id "MSTRG.63277.41";
chr15	StringTie	exon	45092630	45094272	1000	-	.	gene_id "MSTRG.63277"; transcript_id "MSTRG.63277.41"; exon_number "1";
chr15	StringTie	exon	45094563	45094691	1000	-	.	gene_id "MSTRG.63277"; transcript_id "MSTRG.63277.41"; exon_number "2";
chr15	StringTie	exon	45094936	45095091	1000	-	.	gene_id "MSTRG.63277"; transcript_id "MSTRG.63277.41"; exon_number "3";
chr15	StringTie	exon	45095437	45095595	1000	-	.	gene_id "MSTRG.63277"; transcript_id "MSTRG.63277.41"; exon_number "4";
chr15	StringTie	exon	45095828	45096060	1000	-	.	gene_id "MSTRG.63277"; transcript_id "MSTRG.63277.41"; exon_number "5";
chr15	StringTie	exon	45097238	45097391	1000	-	.	gene_id "MSTRG.63277"; transcript_id "MSTRG.63277.41"; exon_number "6";
chr15	StringTie	exon	45097614	45097741	1000	-	.	gene_id "MSTRG.63277"; transcript_id "MSTRG.63277.41"; exon_number "7";
chr15	StringTie	exon	45098009	45098058	1000	-	.	gene_id "MSTRG.63277"; transcript_id "MSTRG.63277.41"; exon_number "8";
chr15	StringTie	exon	45099383	45099482	1000	-	.	gene_id "MSTRG.63277"; transcript_id "MSTRG.63277.41"; exon_number "9";
chr15	StringTie	exon	45099662	45099892	1000	-	.	gene_id "MSTRG.63277"; transcript_id "MSTRG.63277.41"; exon_number "10";
chr15	StringTie	exon	45100050	45100228	1000	-	.	gene_id "MSTRG.63277"; transcript_id "MSTRG.63277.41"; exon_number "11";
chr15	StringTie	exon	45100755	45100838	1000	-	.	gene_id "MSTRG.63277"; transcript_id "MSTRG.63277.41"; exon_number "12";
chr15	StringTie	exon	45101205	45101274	1000	-	.	gene_id "MSTRG.63277"; transcript_id "MSTRG.63277.41"; exon_number "13";
chr15	StringTie	exon	45101793	45101989	1000	-	.	gene_id "MSTRG.63277"; transcript_id "MSTRG.63277.41"; exon_number "14";
chr15	StringTie	exon	45103960	45104053	1000	-	.	gene_id "MSTRG.63277"; transcript_id "MSTRG.63277.41"; exon_number "15";
chr15	StringTie	exon	45104140	45104365	1000	-	.	gene_id "MSTRG.63277"; transcript_id "MSTRG.63277.41"; exon_number "16";
chr15	StringTie	exon	45105643	45105828	1000	-	.	gene_id "MSTRG.63277"; transcript_id "MSTRG.63277.41"; exon_number "17";
chr15	StringTie	exon	45106125	45106327	1000	-	.	gene_id "MSTRG.63277"; transcript_id "MSTRG.63277.41"; exon_number "18";
chr15	StringTie	exon	45106528	45106641	1000	-	.	gene_id "MSTRG.63277"; transcript_id "MSTRG.63277.41"; exon_number "19";
chr15	StringTie	exon	45106832	45106969	1000	-	.	gene_id "MSTRG.63277"; transcript_id "MSTRG.63277.41"; exon_number "20";
chr15	StringTie	exon	45107345	45107463	1000	-	.	gene_id "MSTRG.63277"; transcript_id "MSTRG.63277.41"; exon_number "21";
chr15	StringTie	exon	45108047	45108222	1000	-	.	gene_id "MSTRG.63277"; transcript_id "MSTRG.63277.41"; exon_number "22";
chr15	StringTie	exon	45109524	45109626	1000	-	.	gene_id "MSTRG.63277"; transcript_id "MSTRG.63277.41"; exon_number "23";
chr15	StringTie	exon	45109890	45109980	1000	-	.	gene_id "MSTRG.63277"; transcript_id "MSTRG.63277.41"; exon_number "24";
chr15	StringTie	exon	45110428	45110524	1000	-	.	gene_id "MSTRG.63277"; transcript_id "MSTRG.63277.41"; exon_number "25";
chr15	StringTie	exon	45110650	45110710	1000	-	.	gene_id "MSTRG.63277"; transcript_id "MSTRG.63277.41"; exon_number "26";
chr15	StringTie	exon	45111111	45111277	1000	-	.	gene_id "MSTRG.63277"; transcript_id "MSTRG.63277.41"; exon_number "27";
chr15	StringTie	exon	45111384	45111585	1000	-	.	gene_id "MSTRG.63277"; transcript_id "MSTRG.63277.41"; exon_number "28";
chr15	StringTie	exon	45111768	45111955	1000	-	.	gene_id "MSTRG.63277"; transcript_id "MSTRG.63277.41"; exon_number "29";
chr15	StringTie	exon	45112554	45112718	1000	-	.	gene_id "MSTRG.63277"; transcript_id "MSTRG.63277.41"; exon_number "30";
chr15	StringTie	exon	45112987	45113076	1000	-	.	gene_id "MSTRG.63277"; transcript_id "MSTRG.63277.41"; exon_number "31";
chr15	StringTie	exon	45113342	45113425	1000	-	.	gene_id "MSTRG.63277"; transcript_id "MSTRG.63277.41"; exon_number "32";
chr15	StringTie	exon	45113973	45114417	1000	-	.	gene_id "MSTRG.63277"; transcript_id "MSTRG.63277.41"; exon_number "33";
chr15	StringTie	transcript	45092630	45114384	1000	-	.	gene_id "MSTRG.63277"; transcript_id "MSTRG.63277.42";
chr15	StringTie	exon	45092630	45094272	1000	-	.	gene_id "MSTRG.63277"; transcript_id "MSTRG.63277.42"; exon_number "1";
chr15	StringTie	exon	45094563	45094691	1000	-	.	gene_id "MSTRG.63277"; transcript_id "MSTRG.63277.42"; exon_number "2";
chr15	StringTie	exon	45094936	45095091	1000	-	.	gene_id "MSTRG.63277"; transcript_id "MSTRG.63277.42"; exon_number "3";
chr15	StringTie	exon	45095437	45095595	1000	-	.	gene_id "MSTRG.63277"; transcript_id "MSTRG.63277.42"; exon_number "4";
chr15	StringTie	exon	45095828	45096060	1000	-	.	gene_id "MSTRG.63277"; transcript_id "MSTRG.63277.42"; exon_number "5";
chr15	StringTie	exon	45097238	45097358	1000	-	.	gene_id "MSTRG.63277"; transcript_id "MSTRG.63277.42"; exon_number "6";
chr15	StringTie	exon	45097614	45097741	1000	-	.	gene_id "MSTRG.63277"; transcript_id "MSTRG.63277.42"; exon_number "7";
chr15	StringTie	exon	45098009	45098058	1000	-	.	gene_id "MSTRG.63277"; transcript_id "MSTRG.63277.42"; exon_number "8";
chr15	StringTie	exon	45099383	45099482	1000	-	.	gene_id "MSTRG.63277"; transcript_id "MSTRG.63277.42"; exon_number "9";
chr15	StringTie	exon	45099662	45099892	1000	-	.	gene_id "MSTRG.63277"; transcript_id "MSTRG.63277.42"; exon_number "10";
chr15	StringTie	exon	45100050	45100228	1000	-	.	gene_id "MSTRG.63277"; transcript_id "MSTRG.63277.42"; exon_number "11";
chr15	StringTie	exon	45100755	45101274	1000	-	.	gene_id "MSTRG.63277"; transcript_id "MSTRG.63277.42"; exon_number "12";
chr15	StringTie	exon	45101793	45101989	1000	-	.	gene_id "MSTRG.63277"; transcript_id "MSTRG.63277.42"; exon_number "13";
chr15	StringTie	exon	45103960	45104053	1000	-	.	gene_id "MSTRG.63277"; transcript_id "MSTRG.63277.42"; exon_number "14";
chr15	StringTie	exon	45104140	45104365	1000	-	.	gene_id "MSTRG.63277"; transcript_id "MSTRG.63277.42"; exon_number "15";
chr15	StringTie	exon	45105643	45105828	1000	-	.	gene_id "MSTRG.63277"; transcript_id "MSTRG.63277.42"; exon_number "16";
chr15	StringTie	exon	45106125	45106327	1000	-	.	gene_id "MSTRG.63277"; transcript_id "MSTRG.63277.42"; exon_number "17";
chr15	StringTie	exon	45106528	45106641	1000	-	.	gene_id "MSTRG.63277"; transcript_id "MSTRG.63277.42"; exon_number "18";
chr15	StringTie	exon	45106832	45106969	1000	-	.	gene_id "MSTRG.63277"; transcript_id "MSTRG.63277.42"; exon_number "19";
chr15	StringTie	exon	45107345	45107463	1000	-	.	gene_id "MSTRG.63277"; transcript_id "MSTRG.63277.42"; exon_number "20";
chr15	StringTie	exon	45108047	45108222	1000	-	.	gene_id "MSTRG.63277"; transcript_id "MSTRG.63277.42"; exon_number "21";
chr15	StringTie	exon	45108789	45108952	1000	-	.	gene_id "MSTRG.63277"; transcript_id "MSTRG.63277.42"; exon_number "22";
chr15	StringTie	exon	45109524	45109626	1000	-	.	gene_id "MSTRG.63277"; transcript_id "MSTRG.63277.42"; exon_number "23";
chr15	StringTie	exon	45109890	45109980	1000	-	.	gene_id "MSTRG.63277"; transcript_id "MSTRG.63277.42"; exon_number "24";
chr15	StringTie	exon	45110428	45110524	1000	-	.	gene_id "MSTRG.63277"; transcript_id "MSTRG.63277.42"; exon_number "25";
chr15	StringTie	exon	45110650	45110710	1000	-	.	gene_id "MSTRG.63277"; transcript_id "MSTRG.63277.42"; exon_number "26";
chr15	StringTie	exon	45111111	45111277	1000	-	.	gene_id "MSTRG.63277"; transcript_id "MSTRG.63277.42"; exon_number "27";
chr15	StringTie	exon	45111384	45111585	1000	-	.	gene_id "MSTRG.63277"; transcript_id "MSTRG.63277.42"; exon_number "28";
chr15	StringTie	exon	45111768	45111955	1000	-	.	gene_id "MSTRG.63277"; transcript_id "MSTRG.63277.42"; exon_number "29";
chr15	StringTie	exon	45112554	45112718	1000	-	.	gene_id "MSTRG.63277"; transcript_id "MSTRG.63277.42"; exon_number "30";
chr15	StringTie	exon	45112987	45113076	1000	-	.	gene_id "MSTRG.63277"; transcript_id "MSTRG.63277.42"; exon_number "31";
chr15	StringTie	exon	45113342	45113425	1000	-	.	gene_id "MSTRG.63277"; transcript_id "MSTRG.63277.42"; exon_number "32";
chr15	StringTie	exon	45113973	45114384	1000	-	.	gene_id "MSTRG.63277"; transcript_id "MSTRG.63277.42"; exon_number "33";
chr15	StringTie	transcript	45092630	45114193	1000	-	.	gene_id "MSTRG.63277"; transcript_id "MSTRG.63277.43";
chr15	StringTie	exon	45092630	45094272	1000	-	.	gene_id "MSTRG.63277"; transcript_id "MSTRG.63277.43"; exon_number "1";
chr15	StringTie	exon	45094563	45094691	1000	-	.	gene_id "MSTRG.63277"; transcript_id "MSTRG.63277.43"; exon_number "2";
chr15	StringTie	exon	45094936	45095091	1000	-	.	gene_id "MSTRG.63277"; transcript_id "MSTRG.63277.43"; exon_number "3";
chr15	StringTie	exon	45095437	45095595	1000	-	.	gene_id "MSTRG.63277"; transcript_id "MSTRG.63277.43"; exon_number "4";
chr15	StringTie	exon	45095828	45096060	1000	-	.	gene_id "MSTRG.63277"; transcript_id "MSTRG.63277.43"; exon_number "5";
chr15	StringTie	exon	45097238	45097391	1000	-	.	gene_id "MSTRG.63277"; transcript_id "MSTRG.63277.43"; exon_number "6";
chr15	StringTie	exon	45097614	45098058	1000	-	.	gene_id "MSTRG.63277"; transcript_id "MSTRG.63277.43"; exon_number "7";
chr15	StringTie	exon	45099383	45099482	1000	-	.	gene_id "MSTRG.63277"; transcript_id "MSTRG.63277.43"; exon_number "8";
chr15	StringTie	exon	45099662	45099892	1000	-	.	gene_id "MSTRG.63277"; transcript_id "MSTRG.63277.43"; exon_number "9";
chr15	StringTie	exon	45100050	45100228	1000	-	.	gene_id "MSTRG.63277"; transcript_id "MSTRG.63277.43"; exon_number "10";
chr15	StringTie	exon	45100755	45100838	1000	-	.	gene_id "MSTRG.63277"; transcript_id "MSTRG.63277.43"; exon_number "11";
chr15	StringTie	exon	45101205	45101274	1000	-	.	gene_id "MSTRG.63277"; transcript_id "MSTRG.63277.43"; exon_number "12";
chr15	StringTie	exon	45101793	45101989	1000	-	.	gene_id "MSTRG.63277"; transcript_id "MSTRG.63277.43"; exon_number "13";
chr15	StringTie	exon	45103960	45104053	1000	-	.	gene_id "MSTRG.63277"; transcript_id "MSTRG.63277.43"; exon_number "14";
chr15	StringTie	exon	45104140	45104365	1000	-	.	gene_id "MSTRG.63277"; transcript_id "MSTRG.63277.43"; exon_number "15";
chr15	StringTie	exon	45105643	45105828	1000	-	.	gene_id "MSTRG.63277"; transcript_id "MSTRG.63277.43"; exon_number "16";
chr15	StringTie	exon	45106125	45106327	1000	-	.	gene_id "MSTRG.63277"; transcript_id "MSTRG.63277.43"; exon_number "17";
chr15	StringTie	exon	45106528	45106641	1000	-	.	gene_id "MSTRG.63277"; transcript_id "MSTRG.63277.43"; exon_number "18";
chr15	StringTie	exon	45106832	45106969	1000	-	.	gene_id "MSTRG.63277"; transcript_id "MSTRG.63277.43"; exon_number "19";
chr15	StringTie	exon	45107345	45107463	1000	-	.	gene_id "MSTRG.63277"; transcript_id "MSTRG.63277.43"; exon_number "20";
chr15	StringTie	exon	45108047	45108222	1000	-	.	gene_id "MSTRG.63277"; transcript_id "MSTRG.63277.43"; exon_number "21";
chr15	StringTie	exon	45108306	45108952	1000	-	.	gene_id "MSTRG.63277"; transcript_id "MSTRG.63277.43"; exon_number "22";
chr15	StringTie	exon	45109524	45109626	1000	-	.	gene_id "MSTRG.63277"; transcript_id "MSTRG.63277.43"; exon_number "23";
chr15	StringTie	exon	45109890	45109980	1000	-	.	gene_id "MSTRG.63277"; transcript_id "MSTRG.63277.43"; exon_number "24";
chr15	StringTie	exon	45110428	45110524	1000	-	.	gene_id "MSTRG.63277"; transcript_id "MSTRG.63277.43"; exon_number "25";
chr15	StringTie	exon	45110650	45110710	1000	-	.	gene_id "MSTRG.63277"; transcript_id "MSTRG.63277.43"; exon_number "26";
chr15	StringTie	exon	45111111	45111277	1000	-	.	gene_id "MSTRG.63277"; transcript_id "MSTRG.63277.43"; exon_number "27";
chr15	StringTie	exon	45111384	45111585	1000	-	.	gene_id "MSTRG.63277"; transcript_id "MSTRG.63277.43"; exon_number "28";
chr15	StringTie	exon	45111768	45111955	1000	-	.	gene_id "MSTRG.63277"; transcript_id "MSTRG.63277.43"; exon_number "29";
chr15	StringTie	exon	45112554	45112718	1000	-	.	gene_id "MSTRG.63277"; transcript_id "MSTRG.63277.43"; exon_number "30";
chr15	StringTie	exon	45112987	45113076	1000	-	.	gene_id "MSTRG.63277"; transcript_id "MSTRG.63277.43"; exon_number "31";
chr15	StringTie	exon	45113342	45113425	1000	-	.	gene_id "MSTRG.63277"; transcript_id "MSTRG.63277.43"; exon_number "32";
chr15	StringTie	exon	45113973	45114193	1000	-	.	gene_id "MSTRG.63277"; transcript_id "MSTRG.63277.43"; exon_number "33";
chr15	StringTie	transcript	45092630	45114374	1000	-	.	gene_id "MSTRG.63277"; transcript_id "MSTRG.63277.44";
chr15	StringTie	exon	45092630	45094272	1000	-	.	gene_id "MSTRG.63277"; transcript_id "MSTRG.63277.44"; exon_number "1";
chr15	StringTie	exon	45094563	45094691	1000	-	.	gene_id "MSTRG.63277"; transcript_id "MSTRG.63277.44"; exon_number "2";
chr15	StringTie	exon	45094936	45095091	1000	-	.	gene_id "MSTRG.63277"; transcript_id "MSTRG.63277.44"; exon_number "3";
chr15	StringTie	exon	45095437	45095595	1000	-	.	gene_id "MSTRG.63277"; transcript_id "MSTRG.63277.44"; exon_number "4";
chr15	StringTie	exon	45095828	45096060	1000	-	.	gene_id "MSTRG.63277"; transcript_id "MSTRG.63277.44"; exon_number "5";
chr15	StringTie	exon	45097238	45097391	1000	-	.	gene_id "MSTRG.63277"; transcript_id "MSTRG.63277.44"; exon_number "6";
chr15	StringTie	exon	45097614	45097741	1000	-	.	gene_id "MSTRG.63277"; transcript_id "MSTRG.63277.44"; exon_number "7";
chr15	StringTie	exon	45098009	45098058	1000	-	.	gene_id "MSTRG.63277"; transcript_id "MSTRG.63277.44"; exon_number "8";
chr15	StringTie	exon	45099383	45099482	1000	-	.	gene_id "MSTRG.63277"; transcript_id "MSTRG.63277.44"; exon_number "9";
chr15	StringTie	exon	45099662	45099892	1000	-	.	gene_id "MSTRG.63277"; transcript_id "MSTRG.63277.44"; exon_number "10";
chr15	StringTie	exon	45100050	45100228	1000	-	.	gene_id "MSTRG.63277"; transcript_id "MSTRG.63277.44"; exon_number "11";
chr15	StringTie	exon	45100755	45100838	1000	-	.	gene_id "MSTRG.63277"; transcript_id "MSTRG.63277.44"; exon_number "12";
chr15	StringTie	exon	45101205	45101274	1000	-	.	gene_id "MSTRG.63277"; transcript_id "MSTRG.63277.44"; exon_number "13";
chr15	StringTie	exon	45101793	45101989	1000	-	.	gene_id "MSTRG.63277"; transcript_id "MSTRG.63277.44"; exon_number "14";
chr15	StringTie	exon	45103960	45104053	1000	-	.	gene_id "MSTRG.63277"; transcript_id "MSTRG.63277.44"; exon_number "15";
chr15	StringTie	exon	45104140	45104365	1000	-	.	gene_id "MSTRG.63277"; transcript_id "MSTRG.63277.44"; exon_number "16";
chr15	StringTie	exon	45105643	45105828	1000	-	.	gene_id "MSTRG.63277"; transcript_id "MSTRG.63277.44"; exon_number "17";
chr15	StringTie	exon	45106125	45106327	1000	-	.	gene_id "MSTRG.63277"; transcript_id "MSTRG.63277.44"; exon_number "18";
chr15	StringTie	exon	45106528	45106641	1000	-	.	gene_id "MSTRG.63277"; transcript_id "MSTRG.63277.44"; exon_number "19";
chr15	StringTie	exon	45106832	45106969	1000	-	.	gene_id "MSTRG.63277"; transcript_id "MSTRG.63277.44"; exon_number "20";
chr15	StringTie	exon	45107345	45107463	1000	-	.	gene_id "MSTRG.63277"; transcript_id "MSTRG.63277.44"; exon_number "21";
chr15	StringTie	exon	45108047	45108222	1000	-	.	gene_id "MSTRG.63277"; transcript_id "MSTRG.63277.44"; exon_number "22";
chr15	StringTie	exon	45108789	45108952	1000	-	.	gene_id "MSTRG.63277"; transcript_id "MSTRG.63277.44"; exon_number "23";
chr15	StringTie	exon	45109524	45109626	1000	-	.	gene_id "MSTRG.63277"; transcript_id "MSTRG.63277.44"; exon_number "24";
chr15	StringTie	exon	45109890	45109980	1000	-	.	gene_id "MSTRG.63277"; transcript_id "MSTRG.63277.44"; exon_number "25";
chr15	StringTie	exon	45110428	45110524	1000	-	.	gene_id "MSTRG.63277"; transcript_id "MSTRG.63277.44"; exon_number "26";
chr15	StringTie	exon	45110650	45110710	1000	-	.	gene_id "MSTRG.63277"; transcript_id "MSTRG.63277.44"; exon_number "27";
chr15	StringTie	exon	45111111	45111277	1000	-	.	gene_id "MSTRG.63277"; transcript_id "MSTRG.63277.44"; exon_number "28";
chr15	StringTie	exon	45111384	45111576	1000	-	.	gene_id "MSTRG.63277"; transcript_id "MSTRG.63277.44"; exon_number "29";
chr15	StringTie	exon	45111768	45112117	1000	-	.	gene_id "MSTRG.63277"; transcript_id "MSTRG.63277.44"; exon_number "30";
chr15	StringTie	exon	45112554	45112718	1000	-	.	gene_id "MSTRG.63277"; transcript_id "MSTRG.63277.44"; exon_number "31";
chr15	StringTie	exon	45112987	45113076	1000	-	.	gene_id "MSTRG.63277"; transcript_id "MSTRG.63277.44"; exon_number "32";
chr15	StringTie	exon	45113342	45113425	1000	-	.	gene_id "MSTRG.63277"; transcript_id "MSTRG.63277.44"; exon_number "33";
chr15	StringTie	exon	45113973	45114374	1000	-	.	gene_id "MSTRG.63277"; transcript_id "MSTRG.63277.44"; exon_number "34";
chr15	StringTie	transcript	45092632	45114227	1000	-	.	gene_id "MSTRG.63277"; transcript_id "MSTRG.63277.45";
chr15	StringTie	exon	45092632	45094272	1000	-	.	gene_id "MSTRG.63277"; transcript_id "MSTRG.63277.45"; exon_number "1";
chr15	StringTie	exon	45094563	45094691	1000	-	.	gene_id "MSTRG.63277"; transcript_id "MSTRG.63277.45"; exon_number "2";
chr15	StringTie	exon	45094936	45095091	1000	-	.	gene_id "MSTRG.63277"; transcript_id "MSTRG.63277.45"; exon_number "3";
chr15	StringTie	exon	45095437	45095595	1000	-	.	gene_id "MSTRG.63277"; transcript_id "MSTRG.63277.45"; exon_number "4";
chr15	StringTie	exon	45095828	45096060	1000	-	.	gene_id "MSTRG.63277"; transcript_id "MSTRG.63277.45"; exon_number "5";
chr15	StringTie	exon	45097238	45097391	1000	-	.	gene_id "MSTRG.63277"; transcript_id "MSTRG.63277.45"; exon_number "6";
chr15	StringTie	exon	45097614	45097741	1000	-	.	gene_id "MSTRG.63277"; transcript_id "MSTRG.63277.45"; exon_number "7";
chr15	StringTie	exon	45098009	45098058	1000	-	.	gene_id "MSTRG.63277"; transcript_id "MSTRG.63277.45"; exon_number "8";
chr15	StringTie	exon	45099383	45099482	1000	-	.	gene_id "MSTRG.63277"; transcript_id "MSTRG.63277.45"; exon_number "9";
chr15	StringTie	exon	45099662	45099892	1000	-	.	gene_id "MSTRG.63277"; transcript_id "MSTRG.63277.45"; exon_number "10";
chr15	StringTie	exon	45100050	45100228	1000	-	.	gene_id "MSTRG.63277"; transcript_id "MSTRG.63277.45"; exon_number "11";
chr15	StringTie	exon	45100755	45100838	1000	-	.	gene_id "MSTRG.63277"; transcript_id "MSTRG.63277.45"; exon_number "12";
chr15	StringTie	exon	45101205	45101274	1000	-	.	gene_id "MSTRG.63277"; transcript_id "MSTRG.63277.45"; exon_number "13";
chr15	StringTie	exon	45101814	45101989	1000	-	.	gene_id "MSTRG.63277"; transcript_id "MSTRG.63277.45"; exon_number "14";
chr15	StringTie	exon	45103960	45104053	1000	-	.	gene_id "MSTRG.63277"; transcript_id "MSTRG.63277.45"; exon_number "15";
chr15	StringTie	exon	45104140	45104365	1000	-	.	gene_id "MSTRG.63277"; transcript_id "MSTRG.63277.45"; exon_number "16";
chr15	StringTie	exon	45105643	45105828	1000	-	.	gene_id "MSTRG.63277"; transcript_id "MSTRG.63277.45"; exon_number "17";
chr15	StringTie	exon	45106125	45106327	1000	-	.	gene_id "MSTRG.63277"; transcript_id "MSTRG.63277.45"; exon_number "18";
chr15	StringTie	exon	45106528	45106641	1000	-	.	gene_id "MSTRG.63277"; transcript_id "MSTRG.63277.45"; exon_number "19";
chr15	StringTie	exon	45106832	45106969	1000	-	.	gene_id "MSTRG.63277"; transcript_id "MSTRG.63277.45"; exon_number "20";
chr15	StringTie	exon	45107345	45107463	1000	-	.	gene_id "MSTRG.63277"; transcript_id "MSTRG.63277.45"; exon_number "21";
chr15	StringTie	exon	45108047	45108222	1000	-	.	gene_id "MSTRG.63277"; transcript_id "MSTRG.63277.45"; exon_number "22";
chr15	StringTie	exon	45108789	45108952	1000	-	.	gene_id "MSTRG.63277"; transcript_id "MSTRG.63277.45"; exon_number "23";
chr15	StringTie	exon	45109524	45109626	1000	-	.	gene_id "MSTRG.63277"; transcript_id "MSTRG.63277.45"; exon_number "24";
chr15	StringTie	exon	45109890	45109980	1000	-	.	gene_id "MSTRG.63277"; transcript_id "MSTRG.63277.45"; exon_number "25";
chr15	StringTie	exon	45110428	45110524	1000	-	.	gene_id "MSTRG.63277"; transcript_id "MSTRG.63277.45"; exon_number "26";
chr15	StringTie	exon	45110650	45110710	1000	-	.	gene_id "MSTRG.63277"; transcript_id "MSTRG.63277.45"; exon_number "27";
chr15	StringTie	exon	45111111	45111277	1000	-	.	gene_id "MSTRG.63277"; transcript_id "MSTRG.63277.45"; exon_number "28";
chr15	StringTie	exon	45111384	45111585	1000	-	.	gene_id "MSTRG.63277"; transcript_id "MSTRG.63277.45"; exon_number "29";
chr15	StringTie	exon	45111768	45111955	1000	-	.	gene_id "MSTRG.63277"; transcript_id "MSTRG.63277.45"; exon_number "30";
chr15	StringTie	exon	45112554	45112718	1000	-	.	gene_id "MSTRG.63277"; transcript_id "MSTRG.63277.45"; exon_number "31";
chr15	StringTie	exon	45112987	45113076	1000	-	.	gene_id "MSTRG.63277"; transcript_id "MSTRG.63277.45"; exon_number "32";
chr15	StringTie	exon	45113342	45113425	1000	-	.	gene_id "MSTRG.63277"; transcript_id "MSTRG.63277.45"; exon_number "33";
chr15	StringTie	exon	45113973	45114227	1000	-	.	gene_id "MSTRG.63277"; transcript_id "MSTRG.63277.45"; exon_number "34";
chr15	StringTie	transcript	45092632	45114482	1000	-	.	gene_id "MSTRG.63277"; transcript_id "MSTRG.63277.46";
chr15	StringTie	exon	45092632	45094272	1000	-	.	gene_id "MSTRG.63277"; transcript_id "MSTRG.63277.46"; exon_number "1";
chr15	StringTie	exon	45094563	45094691	1000	-	.	gene_id "MSTRG.63277"; transcript_id "MSTRG.63277.46"; exon_number "2";
chr15	StringTie	exon	45094936	45095091	1000	-	.	gene_id "MSTRG.63277"; transcript_id "MSTRG.63277.46"; exon_number "3";
chr15	StringTie	exon	45095437	45095595	1000	-	.	gene_id "MSTRG.63277"; transcript_id "MSTRG.63277.46"; exon_number "4";
chr15	StringTie	exon	45095828	45096060	1000	-	.	gene_id "MSTRG.63277"; transcript_id "MSTRG.63277.46"; exon_number "5";
chr15	StringTie	exon	45097238	45097374	1000	-	.	gene_id "MSTRG.63277"; transcript_id "MSTRG.63277.46"; exon_number "6";
chr15	StringTie	exon	45097614	45097741	1000	-	.	gene_id "MSTRG.63277"; transcript_id "MSTRG.63277.46"; exon_number "7";
chr15	StringTie	exon	45098009	45098058	1000	-	.	gene_id "MSTRG.63277"; transcript_id "MSTRG.63277.46"; exon_number "8";
chr15	StringTie	exon	45099383	45099482	1000	-	.	gene_id "MSTRG.63277"; transcript_id "MSTRG.63277.46"; exon_number "9";
chr15	StringTie	exon	45099662	45099892	1000	-	.	gene_id "MSTRG.63277"; transcript_id "MSTRG.63277.46"; exon_number "10";
chr15	StringTie	exon	45100050	45100228	1000	-	.	gene_id "MSTRG.63277"; transcript_id "MSTRG.63277.46"; exon_number "11";
chr15	StringTie	exon	45100755	45100838	1000	-	.	gene_id "MSTRG.63277"; transcript_id "MSTRG.63277.46"; exon_number "12";
chr15	StringTie	exon	45101205	45101274	1000	-	.	gene_id "MSTRG.63277"; transcript_id "MSTRG.63277.46"; exon_number "13";
chr15	StringTie	exon	45101793	45101989	1000	-	.	gene_id "MSTRG.63277"; transcript_id "MSTRG.63277.46"; exon_number "14";
chr15	StringTie	exon	45103960	45104053	1000	-	.	gene_id "MSTRG.63277"; transcript_id "MSTRG.63277.46"; exon_number "15";
chr15	StringTie	exon	45104140	45104365	1000	-	.	gene_id "MSTRG.63277"; transcript_id "MSTRG.63277.46"; exon_number "16";
chr15	StringTie	exon	45105643	45105828	1000	-	.	gene_id "MSTRG.63277"; transcript_id "MSTRG.63277.46"; exon_number "17";
chr15	StringTie	exon	45106125	45106327	1000	-	.	gene_id "MSTRG.63277"; transcript_id "MSTRG.63277.46"; exon_number "18";
chr15	StringTie	exon	45106528	45106641	1000	-	.	gene_id "MSTRG.63277"; transcript_id "MSTRG.63277.46"; exon_number "19";
chr15	StringTie	exon	45106832	45106969	1000	-	.	gene_id "MSTRG.63277"; transcript_id "MSTRG.63277.46"; exon_number "20";
chr15	StringTie	exon	45107345	45107463	1000	-	.	gene_id "MSTRG.63277"; transcript_id "MSTRG.63277.46"; exon_number "21";
chr15	StringTie	exon	45108047	45108222	1000	-	.	gene_id "MSTRG.63277"; transcript_id "MSTRG.63277.46"; exon_number "22";
chr15	StringTie	exon	45108789	45108952	1000	-	.	gene_id "MSTRG.63277"; transcript_id "MSTRG.63277.46"; exon_number "23";
chr15	StringTie	exon	45109524	45109626	1000	-	.	gene_id "MSTRG.63277"; transcript_id "MSTRG.63277.46"; exon_number "24";
chr15	StringTie	exon	45109890	45109980	1000	-	.	gene_id "MSTRG.63277"; transcript_id "MSTRG.63277.46"; exon_number "25";
chr15	StringTie	exon	45110428	45110524	1000	-	.	gene_id "MSTRG.63277"; transcript_id "MSTRG.63277.46"; exon_number "26";
chr15	StringTie	exon	45110650	45110710	1000	-	.	gene_id "MSTRG.63277"; transcript_id "MSTRG.63277.46"; exon_number "27";
chr15	StringTie	exon	45111111	45111277	1000	-	.	gene_id "MSTRG.63277"; transcript_id "MSTRG.63277.46"; exon_number "28";
chr15	StringTie	exon	45111768	45111955	1000	-	.	gene_id "MSTRG.63277"; transcript_id "MSTRG.63277.46"; exon_number "29";
chr15	StringTie	exon	45112554	45112718	1000	-	.	gene_id "MSTRG.63277"; transcript_id "MSTRG.63277.46"; exon_number "30";
chr15	StringTie	exon	45112987	45113076	1000	-	.	gene_id "MSTRG.63277"; transcript_id "MSTRG.63277.46"; exon_number "31";
chr15	StringTie	exon	45113342	45113425	1000	-	.	gene_id "MSTRG.63277"; transcript_id "MSTRG.63277.46"; exon_number "32";
chr15	StringTie	exon	45113973	45114482	1000	-	.	gene_id "MSTRG.63277"; transcript_id "MSTRG.63277.46"; exon_number "33";
chr15	StringTie	transcript	45092632	45114215	1000	-	.	gene_id "MSTRG.63277"; transcript_id "MSTRG.63277.47";
chr15	StringTie	exon	45092632	45094272	1000	-	.	gene_id "MSTRG.63277"; transcript_id "MSTRG.63277.47"; exon_number "1";
chr15	StringTie	exon	45094563	45094691	1000	-	.	gene_id "MSTRG.63277"; transcript_id "MSTRG.63277.47"; exon_number "2";
chr15	StringTie	exon	45094936	45095091	1000	-	.	gene_id "MSTRG.63277"; transcript_id "MSTRG.63277.47"; exon_number "3";
chr15	StringTie	exon	45095437	45095595	1000	-	.	gene_id "MSTRG.63277"; transcript_id "MSTRG.63277.47"; exon_number "4";
chr15	StringTie	exon	45095828	45096060	1000	-	.	gene_id "MSTRG.63277"; transcript_id "MSTRG.63277.47"; exon_number "5";
chr15	StringTie	exon	45097238	45097391	1000	-	.	gene_id "MSTRG.63277"; transcript_id "MSTRG.63277.47"; exon_number "6";
chr15	StringTie	exon	45097614	45097741	1000	-	.	gene_id "MSTRG.63277"; transcript_id "MSTRG.63277.47"; exon_number "7";
chr15	StringTie	exon	45098009	45098058	1000	-	.	gene_id "MSTRG.63277"; transcript_id "MSTRG.63277.47"; exon_number "8";
chr15	StringTie	exon	45099383	45099482	1000	-	.	gene_id "MSTRG.63277"; transcript_id "MSTRG.63277.47"; exon_number "9";
chr15	StringTie	exon	45099662	45099892	1000	-	.	gene_id "MSTRG.63277"; transcript_id "MSTRG.63277.47"; exon_number "10";
chr15	StringTie	exon	45100050	45100228	1000	-	.	gene_id "MSTRG.63277"; transcript_id "MSTRG.63277.47"; exon_number "11";
chr15	StringTie	exon	45100755	45100838	1000	-	.	gene_id "MSTRG.63277"; transcript_id "MSTRG.63277.47"; exon_number "12";
chr15	StringTie	exon	45101205	45101274	1000	-	.	gene_id "MSTRG.63277"; transcript_id "MSTRG.63277.47"; exon_number "13";
chr15	StringTie	exon	45101793	45101989	1000	-	.	gene_id "MSTRG.63277"; transcript_id "MSTRG.63277.47"; exon_number "14";
chr15	StringTie	exon	45103960	45104053	1000	-	.	gene_id "MSTRG.63277"; transcript_id "MSTRG.63277.47"; exon_number "15";
chr15	StringTie	exon	45104140	45104365	1000	-	.	gene_id "MSTRG.63277"; transcript_id "MSTRG.63277.47"; exon_number "16";
chr15	StringTie	exon	45105643	45105828	1000	-	.	gene_id "MSTRG.63277"; transcript_id "MSTRG.63277.47"; exon_number "17";
chr15	StringTie	exon	45106125	45106327	1000	-	.	gene_id "MSTRG.63277"; transcript_id "MSTRG.63277.47"; exon_number "18";
chr15	StringTie	exon	45106528	45106641	1000	-	.	gene_id "MSTRG.63277"; transcript_id "MSTRG.63277.47"; exon_number "19";
chr15	StringTie	exon	45106832	45106969	1000	-	.	gene_id "MSTRG.63277"; transcript_id "MSTRG.63277.47"; exon_number "20";
chr15	StringTie	exon	45107345	45107463	1000	-	.	gene_id "MSTRG.63277"; transcript_id "MSTRG.63277.47"; exon_number "21";
chr15	StringTie	exon	45108047	45108222	1000	-	.	gene_id "MSTRG.63277"; transcript_id "MSTRG.63277.47"; exon_number "22";
chr15	StringTie	exon	45108789	45108952	1000	-	.	gene_id "MSTRG.63277"; transcript_id "MSTRG.63277.47"; exon_number "23";
chr15	StringTie	exon	45109524	45109626	1000	-	.	gene_id "MSTRG.63277"; transcript_id "MSTRG.63277.47"; exon_number "24";
chr15	StringTie	exon	45109890	45109980	1000	-	.	gene_id "MSTRG.63277"; transcript_id "MSTRG.63277.47"; exon_number "25";
chr15	StringTie	exon	45110428	45110524	1000	-	.	gene_id "MSTRG.63277"; transcript_id "MSTRG.63277.47"; exon_number "26";
chr15	StringTie	exon	45110650	45110710	1000	-	.	gene_id "MSTRG.63277"; transcript_id "MSTRG.63277.47"; exon_number "27";
chr15	StringTie	exon	45111111	45111236	1000	-	.	gene_id "MSTRG.63277"; transcript_id "MSTRG.63277.47"; exon_number "28";
chr15	StringTie	exon	45111768	45111955	1000	-	.	gene_id "MSTRG.63277"; transcript_id "MSTRG.63277.47"; exon_number "29";
chr15	StringTie	exon	45112554	45112718	1000	-	.	gene_id "MSTRG.63277"; transcript_id "MSTRG.63277.47"; exon_number "30";
chr15	StringTie	exon	45112987	45113076	1000	-	.	gene_id "MSTRG.63277"; transcript_id "MSTRG.63277.47"; exon_number "31";
chr15	StringTie	exon	45113342	45113425	1000	-	.	gene_id "MSTRG.63277"; transcript_id "MSTRG.63277.47"; exon_number "32";
chr15	StringTie	exon	45113973	45114215	1000	-	.	gene_id "MSTRG.63277"; transcript_id "MSTRG.63277.47"; exon_number "33";
chr15	StringTie	transcript	45092633	45129941	1000	-	.	gene_id "MSTRG.63277"; transcript_id "MSTRG.63277.48";
chr15	StringTie	exon	45092633	45094272	1000	-	.	gene_id "MSTRG.63277"; transcript_id "MSTRG.63277.48"; exon_number "1";
chr15	StringTie	exon	45094563	45094691	1000	-	.	gene_id "MSTRG.63277"; transcript_id "MSTRG.63277.48"; exon_number "2";
chr15	StringTie	exon	45094936	45095091	1000	-	.	gene_id "MSTRG.63277"; transcript_id "MSTRG.63277.48"; exon_number "3";
chr15	StringTie	exon	45095437	45095595	1000	-	.	gene_id "MSTRG.63277"; transcript_id "MSTRG.63277.48"; exon_number "4";
chr15	StringTie	exon	45095828	45096060	1000	-	.	gene_id "MSTRG.63277"; transcript_id "MSTRG.63277.48"; exon_number "5";
chr15	StringTie	exon	45097238	45097391	1000	-	.	gene_id "MSTRG.63277"; transcript_id "MSTRG.63277.48"; exon_number "6";
chr15	StringTie	exon	45097614	45097741	1000	-	.	gene_id "MSTRG.63277"; transcript_id "MSTRG.63277.48"; exon_number "7";
chr15	StringTie	exon	45098009	45098058	1000	-	.	gene_id "MSTRG.63277"; transcript_id "MSTRG.63277.48"; exon_number "8";
chr15	StringTie	exon	45099383	45099482	1000	-	.	gene_id "MSTRG.63277"; transcript_id "MSTRG.63277.48"; exon_number "9";
chr15	StringTie	exon	45099662	45099892	1000	-	.	gene_id "MSTRG.63277"; transcript_id "MSTRG.63277.48"; exon_number "10";
chr15	StringTie	exon	45100050	45100228	1000	-	.	gene_id "MSTRG.63277"; transcript_id "MSTRG.63277.48"; exon_number "11";
chr15	StringTie	exon	45100755	45100838	1000	-	.	gene_id "MSTRG.63277"; transcript_id "MSTRG.63277.48"; exon_number "12";
chr15	StringTie	exon	45101205	45101274	1000	-	.	gene_id "MSTRG.63277"; transcript_id "MSTRG.63277.48"; exon_number "13";
chr15	StringTie	exon	45101793	45101989	1000	-	.	gene_id "MSTRG.63277"; transcript_id "MSTRG.63277.48"; exon_number "14";
chr15	StringTie	exon	45103960	45104053	1000	-	.	gene_id "MSTRG.63277"; transcript_id "MSTRG.63277.48"; exon_number "15";
chr15	StringTie	exon	45104140	45104365	1000	-	.	gene_id "MSTRG.63277"; transcript_id "MSTRG.63277.48"; exon_number "16";
chr15	StringTie	exon	45105643	45105828	1000	-	.	gene_id "MSTRG.63277"; transcript_id "MSTRG.63277.48"; exon_number "17";
chr15	StringTie	exon	45106125	45106327	1000	-	.	gene_id "MSTRG.63277"; transcript_id "MSTRG.63277.48"; exon_number "18";
chr15	StringTie	exon	45106528	45106641	1000	-	.	gene_id "MSTRG.63277"; transcript_id "MSTRG.63277.48"; exon_number "19";
chr15	StringTie	exon	45106832	45106969	1000	-	.	gene_id "MSTRG.63277"; transcript_id "MSTRG.63277.48"; exon_number "20";
chr15	StringTie	exon	45107345	45107463	1000	-	.	gene_id "MSTRG.63277"; transcript_id "MSTRG.63277.48"; exon_number "21";
chr15	StringTie	exon	45108047	45108222	1000	-	.	gene_id "MSTRG.63277"; transcript_id "MSTRG.63277.48"; exon_number "22";
chr15	StringTie	exon	45108789	45108952	1000	-	.	gene_id "MSTRG.63277"; transcript_id "MSTRG.63277.48"; exon_number "23";
chr15	StringTie	exon	45109524	45109626	1000	-	.	gene_id "MSTRG.63277"; transcript_id "MSTRG.63277.48"; exon_number "24";
chr15	StringTie	exon	45109890	45109980	1000	-	.	gene_id "MSTRG.63277"; transcript_id "MSTRG.63277.48"; exon_number "25";
chr15	StringTie	exon	45110428	45110524	1000	-	.	gene_id "MSTRG.63277"; transcript_id "MSTRG.63277.48"; exon_number "26";
chr15	StringTie	exon	45110650	45110710	1000	-	.	gene_id "MSTRG.63277"; transcript_id "MSTRG.63277.48"; exon_number "27";
chr15	StringTie	exon	45111111	45111277	1000	-	.	gene_id "MSTRG.63277"; transcript_id "MSTRG.63277.48"; exon_number "28";
chr15	StringTie	exon	45111384	45111585	1000	-	.	gene_id "MSTRG.63277"; transcript_id "MSTRG.63277.48"; exon_number "29";
chr15	StringTie	exon	45111768	45111955	1000	-	.	gene_id "MSTRG.63277"; transcript_id "MSTRG.63277.48"; exon_number "30";
chr15	StringTie	exon	45112554	45112718	1000	-	.	gene_id "MSTRG.63277"; transcript_id "MSTRG.63277.48"; exon_number "31";
chr15	StringTie	exon	45112987	45113076	1000	-	.	gene_id "MSTRG.63277"; transcript_id "MSTRG.63277.48"; exon_number "32";
chr15	StringTie	exon	45113342	45113425	1000	-	.	gene_id "MSTRG.63277"; transcript_id "MSTRG.63277.48"; exon_number "33";
chr15	StringTie	exon	45113973	45118069	1000	-	.	gene_id "MSTRG.63277"; transcript_id "MSTRG.63277.48"; exon_number "34";
chr15	StringTie	exon	45119147	45119365	1000	-	.	gene_id "MSTRG.63277"; transcript_id "MSTRG.63277.48"; exon_number "35";
chr15	StringTie	exon	45120103	45120320	1000	-	.	gene_id "MSTRG.63277"; transcript_id "MSTRG.63277.48"; exon_number "36";
chr15	StringTie	exon	45120592	45120805	1000	-	.	gene_id "MSTRG.63277"; transcript_id "MSTRG.63277.48"; exon_number "37";
chr15	StringTie	exon	45121087	45121221	1000	-	.	gene_id "MSTRG.63277"; transcript_id "MSTRG.63277.48"; exon_number "38";
chr15	StringTie	exon	45122185	45122242	1000	-	.	gene_id "MSTRG.63277"; transcript_id "MSTRG.63277.48"; exon_number "39";
chr15	StringTie	exon	45122868	45123043	1000	-	.	gene_id "MSTRG.63277"; transcript_id "MSTRG.63277.48"; exon_number "40";
chr15	StringTie	exon	45129018	45129134	1000	-	.	gene_id "MSTRG.63277"; transcript_id "MSTRG.63277.48"; exon_number "41";
chr15	StringTie	exon	45129460	45129941	1000	-	.	gene_id "MSTRG.63277"; transcript_id "MSTRG.63277.48"; exon_number "42";
chr15	StringTie	transcript	45092635	45114219	1000	-	.	gene_id "MSTRG.63277"; transcript_id "MSTRG.63277.49";
chr15	StringTie	exon	45092635	45094272	1000	-	.	gene_id "MSTRG.63277"; transcript_id "MSTRG.63277.49"; exon_number "1";
chr15	StringTie	exon	45094563	45094691	1000	-	.	gene_id "MSTRG.63277"; transcript_id "MSTRG.63277.49"; exon_number "2";
chr15	StringTie	exon	45094936	45095091	1000	-	.	gene_id "MSTRG.63277"; transcript_id "MSTRG.63277.49"; exon_number "3";
chr15	StringTie	exon	45095437	45095595	1000	-	.	gene_id "MSTRG.63277"; transcript_id "MSTRG.63277.49"; exon_number "4";
chr15	StringTie	exon	45095828	45096060	1000	-	.	gene_id "MSTRG.63277"; transcript_id "MSTRG.63277.49"; exon_number "5";
chr15	StringTie	exon	45097238	45097391	1000	-	.	gene_id "MSTRG.63277"; transcript_id "MSTRG.63277.49"; exon_number "6";
chr15	StringTie	exon	45097614	45097741	1000	-	.	gene_id "MSTRG.63277"; transcript_id "MSTRG.63277.49"; exon_number "7";
chr15	StringTie	exon	45098009	45098058	1000	-	.	gene_id "MSTRG.63277"; transcript_id "MSTRG.63277.49"; exon_number "8";
chr15	StringTie	exon	45099383	45099482	1000	-	.	gene_id "MSTRG.63277"; transcript_id "MSTRG.63277.49"; exon_number "9";
chr15	StringTie	exon	45099662	45101989	1000	-	.	gene_id "MSTRG.63277"; transcript_id "MSTRG.63277.49"; exon_number "10";
chr15	StringTie	exon	45103960	45104053	1000	-	.	gene_id "MSTRG.63277"; transcript_id "MSTRG.63277.49"; exon_number "11";
chr15	StringTie	exon	45104140	45104365	1000	-	.	gene_id "MSTRG.63277"; transcript_id "MSTRG.63277.49"; exon_number "12";
chr15	StringTie	exon	45105643	45105828	1000	-	.	gene_id "MSTRG.63277"; transcript_id "MSTRG.63277.49"; exon_number "13";
chr15	StringTie	exon	45106125	45106327	1000	-	.	gene_id "MSTRG.63277"; transcript_id "MSTRG.63277.49"; exon_number "14";
chr15	StringTie	exon	45106528	45106641	1000	-	.	gene_id "MSTRG.63277"; transcript_id "MSTRG.63277.49"; exon_number "15";
chr15	StringTie	exon	45106832	45106969	1000	-	.	gene_id "MSTRG.63277"; transcript_id "MSTRG.63277.49"; exon_number "16";
chr15	StringTie	exon	45107345	45107463	1000	-	.	gene_id "MSTRG.63277"; transcript_id "MSTRG.63277.49"; exon_number "17";
chr15	StringTie	exon	45108047	45108952	1000	-	.	gene_id "MSTRG.63277"; transcript_id "MSTRG.63277.49"; exon_number "18";
chr15	StringTie	exon	45109524	45109626	1000	-	.	gene_id "MSTRG.63277"; transcript_id "MSTRG.63277.49"; exon_number "19";
chr15	StringTie	exon	45109890	45109980	1000	-	.	gene_id "MSTRG.63277"; transcript_id "MSTRG.63277.49"; exon_number "20";
chr15	StringTie	exon	45110428	45110524	1000	-	.	gene_id "MSTRG.63277"; transcript_id "MSTRG.63277.49"; exon_number "21";
chr15	StringTie	exon	45110650	45110710	1000	-	.	gene_id "MSTRG.63277"; transcript_id "MSTRG.63277.49"; exon_number "22";
chr15	StringTie	exon	45111111	45111585	1000	-	.	gene_id "MSTRG.63277"; transcript_id "MSTRG.63277.49"; exon_number "23";
chr15	StringTie	exon	45111768	45112718	1000	-	.	gene_id "MSTRG.63277"; transcript_id "MSTRG.63277.49"; exon_number "24";
chr15	StringTie	exon	45112987	45113072	1000	-	.	gene_id "MSTRG.63277"; transcript_id "MSTRG.63277.49"; exon_number "25";
chr15	StringTie	exon	45113342	45113425	1000	-	.	gene_id "MSTRG.63277"; transcript_id "MSTRG.63277.49"; exon_number "26";
chr15	StringTie	exon	45113973	45114219	1000	-	.	gene_id "MSTRG.63277"; transcript_id "MSTRG.63277.49"; exon_number "27";
chr15	StringTie	transcript	45068847	45114199	1000	-	.	gene_id "MSTRG.63277"; transcript_id "MSTRG.63277.5";
chr15	StringTie	exon	45068847	45068870	1000	-	.	gene_id "MSTRG.63277"; transcript_id "MSTRG.63277.5"; exon_number "1";
chr15	StringTie	exon	45092657	45094272	1000	-	.	gene_id "MSTRG.63277"; transcript_id "MSTRG.63277.5"; exon_number "2";
chr15	StringTie	exon	45094563	45094691	1000	-	.	gene_id "MSTRG.63277"; transcript_id "MSTRG.63277.5"; exon_number "3";
chr15	StringTie	exon	45094936	45095091	1000	-	.	gene_id "MSTRG.63277"; transcript_id "MSTRG.63277.5"; exon_number "4";
chr15	StringTie	exon	45095437	45095595	1000	-	.	gene_id "MSTRG.63277"; transcript_id "MSTRG.63277.5"; exon_number "5";
chr15	StringTie	exon	45095828	45096060	1000	-	.	gene_id "MSTRG.63277"; transcript_id "MSTRG.63277.5"; exon_number "6";
chr15	StringTie	exon	45097238	45097391	1000	-	.	gene_id "MSTRG.63277"; transcript_id "MSTRG.63277.5"; exon_number "7";
chr15	StringTie	exon	45097614	45097792	1000	-	.	gene_id "MSTRG.63277"; transcript_id "MSTRG.63277.5"; exon_number "8";
chr15	StringTie	exon	45098009	45098058	1000	-	.	gene_id "MSTRG.63277"; transcript_id "MSTRG.63277.5"; exon_number "9";
chr15	StringTie	exon	45099383	45099482	1000	-	.	gene_id "MSTRG.63277"; transcript_id "MSTRG.63277.5"; exon_number "10";
chr15	StringTie	exon	45099662	45099892	1000	-	.	gene_id "MSTRG.63277"; transcript_id "MSTRG.63277.5"; exon_number "11";
chr15	StringTie	exon	45100050	45100228	1000	-	.	gene_id "MSTRG.63277"; transcript_id "MSTRG.63277.5"; exon_number "12";
chr15	StringTie	exon	45100755	45100838	1000	-	.	gene_id "MSTRG.63277"; transcript_id "MSTRG.63277.5"; exon_number "13";
chr15	StringTie	exon	45101205	45101274	1000	-	.	gene_id "MSTRG.63277"; transcript_id "MSTRG.63277.5"; exon_number "14";
chr15	StringTie	exon	45101793	45101989	1000	-	.	gene_id "MSTRG.63277"; transcript_id "MSTRG.63277.5"; exon_number "15";
chr15	StringTie	exon	45103960	45104053	1000	-	.	gene_id "MSTRG.63277"; transcript_id "MSTRG.63277.5"; exon_number "16";
chr15	StringTie	exon	45104140	45104365	1000	-	.	gene_id "MSTRG.63277"; transcript_id "MSTRG.63277.5"; exon_number "17";
chr15	StringTie	exon	45105643	45105828	1000	-	.	gene_id "MSTRG.63277"; transcript_id "MSTRG.63277.5"; exon_number "18";
chr15	StringTie	exon	45106125	45106327	1000	-	.	gene_id "MSTRG.63277"; transcript_id "MSTRG.63277.5"; exon_number "19";
chr15	StringTie	exon	45106528	45106641	1000	-	.	gene_id "MSTRG.63277"; transcript_id "MSTRG.63277.5"; exon_number "20";
chr15	StringTie	exon	45106832	45106969	1000	-	.	gene_id "MSTRG.63277"; transcript_id "MSTRG.63277.5"; exon_number "21";
chr15	StringTie	exon	45107345	45107463	1000	-	.	gene_id "MSTRG.63277"; transcript_id "MSTRG.63277.5"; exon_number "22";
chr15	StringTie	exon	45108047	45108377	1000	-	.	gene_id "MSTRG.63277"; transcript_id "MSTRG.63277.5"; exon_number "23";
chr15	StringTie	exon	45108789	45108952	1000	-	.	gene_id "MSTRG.63277"; transcript_id "MSTRG.63277.5"; exon_number "24";
chr15	StringTie	exon	45109524	45109626	1000	-	.	gene_id "MSTRG.63277"; transcript_id "MSTRG.63277.5"; exon_number "25";
chr15	StringTie	exon	45109890	45109980	1000	-	.	gene_id "MSTRG.63277"; transcript_id "MSTRG.63277.5"; exon_number "26";
chr15	StringTie	exon	45110428	45110524	1000	-	.	gene_id "MSTRG.63277"; transcript_id "MSTRG.63277.5"; exon_number "27";
chr15	StringTie	exon	45110650	45110710	1000	-	.	gene_id "MSTRG.63277"; transcript_id "MSTRG.63277.5"; exon_number "28";
chr15	StringTie	exon	45111111	45111277	1000	-	.	gene_id "MSTRG.63277"; transcript_id "MSTRG.63277.5"; exon_number "29";
chr15	StringTie	exon	45111384	45111585	1000	-	.	gene_id "MSTRG.63277"; transcript_id "MSTRG.63277.5"; exon_number "30";
chr15	StringTie	exon	45111768	45111955	1000	-	.	gene_id "MSTRG.63277"; transcript_id "MSTRG.63277.5"; exon_number "31";
chr15	StringTie	exon	45112554	45112718	1000	-	.	gene_id "MSTRG.63277"; transcript_id "MSTRG.63277.5"; exon_number "32";
chr15	StringTie	exon	45112987	45113076	1000	-	.	gene_id "MSTRG.63277"; transcript_id "MSTRG.63277.5"; exon_number "33";
chr15	StringTie	exon	45113342	45113425	1000	-	.	gene_id "MSTRG.63277"; transcript_id "MSTRG.63277.5"; exon_number "34";
chr15	StringTie	exon	45113973	45114199	1000	-	.	gene_id "MSTRG.63277"; transcript_id "MSTRG.63277.5"; exon_number "35";
chr15	StringTie	transcript	45092635	45113216	1000	-	.	gene_id "MSTRG.63277"; transcript_id "MSTRG.63277.50";
chr15	StringTie	exon	45092635	45094272	1000	-	.	gene_id "MSTRG.63277"; transcript_id "MSTRG.63277.50"; exon_number "1";
chr15	StringTie	exon	45094563	45094691	1000	-	.	gene_id "MSTRG.63277"; transcript_id "MSTRG.63277.50"; exon_number "2";
chr15	StringTie	exon	45094936	45095091	1000	-	.	gene_id "MSTRG.63277"; transcript_id "MSTRG.63277.50"; exon_number "3";
chr15	StringTie	exon	45095437	45095595	1000	-	.	gene_id "MSTRG.63277"; transcript_id "MSTRG.63277.50"; exon_number "4";
chr15	StringTie	exon	45095828	45096060	1000	-	.	gene_id "MSTRG.63277"; transcript_id "MSTRG.63277.50"; exon_number "5";
chr15	StringTie	exon	45097238	45097391	1000	-	.	gene_id "MSTRG.63277"; transcript_id "MSTRG.63277.50"; exon_number "6";
chr15	StringTie	exon	45097614	45097741	1000	-	.	gene_id "MSTRG.63277"; transcript_id "MSTRG.63277.50"; exon_number "7";
chr15	StringTie	exon	45098009	45098058	1000	-	.	gene_id "MSTRG.63277"; transcript_id "MSTRG.63277.50"; exon_number "8";
chr15	StringTie	exon	45099383	45099538	1000	-	.	gene_id "MSTRG.63277"; transcript_id "MSTRG.63277.50"; exon_number "9";
chr15	StringTie	exon	45099662	45101989	1000	-	.	gene_id "MSTRG.63277"; transcript_id "MSTRG.63277.50"; exon_number "10";
chr15	StringTie	exon	45103960	45104053	1000	-	.	gene_id "MSTRG.63277"; transcript_id "MSTRG.63277.50"; exon_number "11";
chr15	StringTie	exon	45104140	45104365	1000	-	.	gene_id "MSTRG.63277"; transcript_id "MSTRG.63277.50"; exon_number "12";
chr15	StringTie	exon	45105643	45105828	1000	-	.	gene_id "MSTRG.63277"; transcript_id "MSTRG.63277.50"; exon_number "13";
chr15	StringTie	exon	45106125	45106327	1000	-	.	gene_id "MSTRG.63277"; transcript_id "MSTRG.63277.50"; exon_number "14";
chr15	StringTie	exon	45106528	45106641	1000	-	.	gene_id "MSTRG.63277"; transcript_id "MSTRG.63277.50"; exon_number "15";
chr15	StringTie	exon	45106832	45106969	1000	-	.	gene_id "MSTRG.63277"; transcript_id "MSTRG.63277.50"; exon_number "16";
chr15	StringTie	exon	45107345	45107463	1000	-	.	gene_id "MSTRG.63277"; transcript_id "MSTRG.63277.50"; exon_number "17";
chr15	StringTie	exon	45108047	45108222	1000	-	.	gene_id "MSTRG.63277"; transcript_id "MSTRG.63277.50"; exon_number "18";
chr15	StringTie	exon	45108789	45108952	1000	-	.	gene_id "MSTRG.63277"; transcript_id "MSTRG.63277.50"; exon_number "19";
chr15	StringTie	exon	45109496	45109626	1000	-	.	gene_id "MSTRG.63277"; transcript_id "MSTRG.63277.50"; exon_number "20";
chr15	StringTie	exon	45109890	45109980	1000	-	.	gene_id "MSTRG.63277"; transcript_id "MSTRG.63277.50"; exon_number "21";
chr15	StringTie	exon	45110428	45110524	1000	-	.	gene_id "MSTRG.63277"; transcript_id "MSTRG.63277.50"; exon_number "22";
chr15	StringTie	exon	45110650	45110710	1000	-	.	gene_id "MSTRG.63277"; transcript_id "MSTRG.63277.50"; exon_number "23";
chr15	StringTie	exon	45111111	45111585	1000	-	.	gene_id "MSTRG.63277"; transcript_id "MSTRG.63277.50"; exon_number "24";
chr15	StringTie	exon	45111768	45111955	1000	-	.	gene_id "MSTRG.63277"; transcript_id "MSTRG.63277.50"; exon_number "25";
chr15	StringTie	exon	45112554	45112718	1000	-	.	gene_id "MSTRG.63277"; transcript_id "MSTRG.63277.50"; exon_number "26";
chr15	StringTie	exon	45112987	45113072	1000	-	.	gene_id "MSTRG.63277"; transcript_id "MSTRG.63277.50"; exon_number "27";
chr15	StringTie	exon	45113187	45113216	1000	-	.	gene_id "MSTRG.63277"; transcript_id "MSTRG.63277.50"; exon_number "28";
chr15	StringTie	transcript	45092635	45114219	1000	-	.	gene_id "MSTRG.63277"; transcript_id "MSTRG.63277.51";
chr15	StringTie	exon	45092635	45094272	1000	-	.	gene_id "MSTRG.63277"; transcript_id "MSTRG.63277.51"; exon_number "1";
chr15	StringTie	exon	45094563	45094691	1000	-	.	gene_id "MSTRG.63277"; transcript_id "MSTRG.63277.51"; exon_number "2";
chr15	StringTie	exon	45094936	45095091	1000	-	.	gene_id "MSTRG.63277"; transcript_id "MSTRG.63277.51"; exon_number "3";
chr15	StringTie	exon	45095437	45095595	1000	-	.	gene_id "MSTRG.63277"; transcript_id "MSTRG.63277.51"; exon_number "4";
chr15	StringTie	exon	45095828	45096060	1000	-	.	gene_id "MSTRG.63277"; transcript_id "MSTRG.63277.51"; exon_number "5";
chr15	StringTie	exon	45097238	45097391	1000	-	.	gene_id "MSTRG.63277"; transcript_id "MSTRG.63277.51"; exon_number "6";
chr15	StringTie	exon	45097614	45097741	1000	-	.	gene_id "MSTRG.63277"; transcript_id "MSTRG.63277.51"; exon_number "7";
chr15	StringTie	exon	45098009	45098058	1000	-	.	gene_id "MSTRG.63277"; transcript_id "MSTRG.63277.51"; exon_number "8";
chr15	StringTie	exon	45099383	45099482	1000	-	.	gene_id "MSTRG.63277"; transcript_id "MSTRG.63277.51"; exon_number "9";
chr15	StringTie	exon	45099662	45099892	1000	-	.	gene_id "MSTRG.63277"; transcript_id "MSTRG.63277.51"; exon_number "10";
chr15	StringTie	exon	45100050	45100228	1000	-	.	gene_id "MSTRG.63277"; transcript_id "MSTRG.63277.51"; exon_number "11";
chr15	StringTie	exon	45100755	45101274	1000	-	.	gene_id "MSTRG.63277"; transcript_id "MSTRG.63277.51"; exon_number "12";
chr15	StringTie	exon	45101793	45101989	1000	-	.	gene_id "MSTRG.63277"; transcript_id "MSTRG.63277.51"; exon_number "13";
chr15	StringTie	exon	45103960	45104053	1000	-	.	gene_id "MSTRG.63277"; transcript_id "MSTRG.63277.51"; exon_number "14";
chr15	StringTie	exon	45104140	45104365	1000	-	.	gene_id "MSTRG.63277"; transcript_id "MSTRG.63277.51"; exon_number "15";
chr15	StringTie	exon	45105643	45105828	1000	-	.	gene_id "MSTRG.63277"; transcript_id "MSTRG.63277.51"; exon_number "16";
chr15	StringTie	exon	45106125	45106327	1000	-	.	gene_id "MSTRG.63277"; transcript_id "MSTRG.63277.51"; exon_number "17";
chr15	StringTie	exon	45106528	45106641	1000	-	.	gene_id "MSTRG.63277"; transcript_id "MSTRG.63277.51"; exon_number "18";
chr15	StringTie	exon	45106832	45106969	1000	-	.	gene_id "MSTRG.63277"; transcript_id "MSTRG.63277.51"; exon_number "19";
chr15	StringTie	exon	45107345	45107463	1000	-	.	gene_id "MSTRG.63277"; transcript_id "MSTRG.63277.51"; exon_number "20";
chr15	StringTie	exon	45108047	45108222	1000	-	.	gene_id "MSTRG.63277"; transcript_id "MSTRG.63277.51"; exon_number "21";
chr15	StringTie	exon	45108789	45108952	1000	-	.	gene_id "MSTRG.63277"; transcript_id "MSTRG.63277.51"; exon_number "22";
chr15	StringTie	exon	45109496	45109626	1000	-	.	gene_id "MSTRG.63277"; transcript_id "MSTRG.63277.51"; exon_number "23";
chr15	StringTie	exon	45109890	45109980	1000	-	.	gene_id "MSTRG.63277"; transcript_id "MSTRG.63277.51"; exon_number "24";
chr15	StringTie	exon	45110428	45110524	1000	-	.	gene_id "MSTRG.63277"; transcript_id "MSTRG.63277.51"; exon_number "25";
chr15	StringTie	exon	45110650	45110710	1000	-	.	gene_id "MSTRG.63277"; transcript_id "MSTRG.63277.51"; exon_number "26";
chr15	StringTie	exon	45111111	45111585	1000	-	.	gene_id "MSTRG.63277"; transcript_id "MSTRG.63277.51"; exon_number "27";
chr15	StringTie	exon	45111768	45112718	1000	-	.	gene_id "MSTRG.63277"; transcript_id "MSTRG.63277.51"; exon_number "28";
chr15	StringTie	exon	45112987	45113076	1000	-	.	gene_id "MSTRG.63277"; transcript_id "MSTRG.63277.51"; exon_number "29";
chr15	StringTie	exon	45113342	45114219	1000	-	.	gene_id "MSTRG.63277"; transcript_id "MSTRG.63277.51"; exon_number "30";
chr15	StringTie	transcript	45092635	45114219	1000	-	.	gene_id "MSTRG.63277"; transcript_id "MSTRG.63277.52";
chr15	StringTie	exon	45092635	45094272	1000	-	.	gene_id "MSTRG.63277"; transcript_id "MSTRG.63277.52"; exon_number "1";
chr15	StringTie	exon	45094563	45094691	1000	-	.	gene_id "MSTRG.63277"; transcript_id "MSTRG.63277.52"; exon_number "2";
chr15	StringTie	exon	45094936	45095091	1000	-	.	gene_id "MSTRG.63277"; transcript_id "MSTRG.63277.52"; exon_number "3";
chr15	StringTie	exon	45095437	45095595	1000	-	.	gene_id "MSTRG.63277"; transcript_id "MSTRG.63277.52"; exon_number "4";
chr15	StringTie	exon	45095828	45096060	1000	-	.	gene_id "MSTRG.63277"; transcript_id "MSTRG.63277.52"; exon_number "5";
chr15	StringTie	exon	45097238	45097391	1000	-	.	gene_id "MSTRG.63277"; transcript_id "MSTRG.63277.52"; exon_number "6";
chr15	StringTie	exon	45097614	45097741	1000	-	.	gene_id "MSTRG.63277"; transcript_id "MSTRG.63277.52"; exon_number "7";
chr15	StringTie	exon	45098009	45098058	1000	-	.	gene_id "MSTRG.63277"; transcript_id "MSTRG.63277.52"; exon_number "8";
chr15	StringTie	exon	45099383	45099482	1000	-	.	gene_id "MSTRG.63277"; transcript_id "MSTRG.63277.52"; exon_number "9";
chr15	StringTie	exon	45099662	45099892	1000	-	.	gene_id "MSTRG.63277"; transcript_id "MSTRG.63277.52"; exon_number "10";
chr15	StringTie	exon	45100050	45100228	1000	-	.	gene_id "MSTRG.63277"; transcript_id "MSTRG.63277.52"; exon_number "11";
chr15	StringTie	exon	45100755	45100838	1000	-	.	gene_id "MSTRG.63277"; transcript_id "MSTRG.63277.52"; exon_number "12";
chr15	StringTie	exon	45101205	45101274	1000	-	.	gene_id "MSTRG.63277"; transcript_id "MSTRG.63277.52"; exon_number "13";
chr15	StringTie	exon	45101793	45101989	1000	-	.	gene_id "MSTRG.63277"; transcript_id "MSTRG.63277.52"; exon_number "14";
chr15	StringTie	exon	45103960	45104053	1000	-	.	gene_id "MSTRG.63277"; transcript_id "MSTRG.63277.52"; exon_number "15";
chr15	StringTie	exon	45104140	45104365	1000	-	.	gene_id "MSTRG.63277"; transcript_id "MSTRG.63277.52"; exon_number "16";
chr15	StringTie	exon	45105643	45105828	1000	-	.	gene_id "MSTRG.63277"; transcript_id "MSTRG.63277.52"; exon_number "17";
chr15	StringTie	exon	45106125	45106327	1000	-	.	gene_id "MSTRG.63277"; transcript_id "MSTRG.63277.52"; exon_number "18";
chr15	StringTie	exon	45106528	45106641	1000	-	.	gene_id "MSTRG.63277"; transcript_id "MSTRG.63277.52"; exon_number "19";
chr15	StringTie	exon	45106832	45106969	1000	-	.	gene_id "MSTRG.63277"; transcript_id "MSTRG.63277.52"; exon_number "20";
chr15	StringTie	exon	45107345	45107463	1000	-	.	gene_id "MSTRG.63277"; transcript_id "MSTRG.63277.52"; exon_number "21";
chr15	StringTie	exon	45108047	45108222	1000	-	.	gene_id "MSTRG.63277"; transcript_id "MSTRG.63277.52"; exon_number "22";
chr15	StringTie	exon	45108789	45108952	1000	-	.	gene_id "MSTRG.63277"; transcript_id "MSTRG.63277.52"; exon_number "23";
chr15	StringTie	exon	45109524	45109626	1000	-	.	gene_id "MSTRG.63277"; transcript_id "MSTRG.63277.52"; exon_number "24";
chr15	StringTie	exon	45109890	45109980	1000	-	.	gene_id "MSTRG.63277"; transcript_id "MSTRG.63277.52"; exon_number "25";
chr15	StringTie	exon	45110428	45110524	1000	-	.	gene_id "MSTRG.63277"; transcript_id "MSTRG.63277.52"; exon_number "26";
chr15	StringTie	exon	45110650	45110710	1000	-	.	gene_id "MSTRG.63277"; transcript_id "MSTRG.63277.52"; exon_number "27";
chr15	StringTie	exon	45111111	45111277	1000	-	.	gene_id "MSTRG.63277"; transcript_id "MSTRG.63277.52"; exon_number "28";
chr15	StringTie	exon	45111768	45111955	1000	-	.	gene_id "MSTRG.63277"; transcript_id "MSTRG.63277.52"; exon_number "29";
chr15	StringTie	exon	45112554	45112718	1000	-	.	gene_id "MSTRG.63277"; transcript_id "MSTRG.63277.52"; exon_number "30";
chr15	StringTie	exon	45112987	45113072	1000	-	.	gene_id "MSTRG.63277"; transcript_id "MSTRG.63277.52"; exon_number "31";
chr15	StringTie	exon	45113342	45114219	1000	-	.	gene_id "MSTRG.63277"; transcript_id "MSTRG.63277.52"; exon_number "32";
chr15	StringTie	transcript	45092635	45114389	1000	-	.	gene_id "MSTRG.63277"; transcript_id "MSTRG.63277.53";
chr15	StringTie	exon	45092635	45094272	1000	-	.	gene_id "MSTRG.63277"; transcript_id "MSTRG.63277.53"; exon_number "1";
chr15	StringTie	exon	45094563	45094691	1000	-	.	gene_id "MSTRG.63277"; transcript_id "MSTRG.63277.53"; exon_number "2";
chr15	StringTie	exon	45094936	45095091	1000	-	.	gene_id "MSTRG.63277"; transcript_id "MSTRG.63277.53"; exon_number "3";
chr15	StringTie	exon	45095437	45095595	1000	-	.	gene_id "MSTRG.63277"; transcript_id "MSTRG.63277.53"; exon_number "4";
chr15	StringTie	exon	45095828	45096060	1000	-	.	gene_id "MSTRG.63277"; transcript_id "MSTRG.63277.53"; exon_number "5";
chr15	StringTie	exon	45097238	45097391	1000	-	.	gene_id "MSTRG.63277"; transcript_id "MSTRG.63277.53"; exon_number "6";
chr15	StringTie	exon	45097614	45097741	1000	-	.	gene_id "MSTRG.63277"; transcript_id "MSTRG.63277.53"; exon_number "7";
chr15	StringTie	exon	45098009	45098058	1000	-	.	gene_id "MSTRG.63277"; transcript_id "MSTRG.63277.53"; exon_number "8";
chr15	StringTie	exon	45099383	45099482	1000	-	.	gene_id "MSTRG.63277"; transcript_id "MSTRG.63277.53"; exon_number "9";
chr15	StringTie	exon	45099662	45099892	1000	-	.	gene_id "MSTRG.63277"; transcript_id "MSTRG.63277.53"; exon_number "10";
chr15	StringTie	exon	45100050	45100228	1000	-	.	gene_id "MSTRG.63277"; transcript_id "MSTRG.63277.53"; exon_number "11";
chr15	StringTie	exon	45100755	45100838	1000	-	.	gene_id "MSTRG.63277"; transcript_id "MSTRG.63277.53"; exon_number "12";
chr15	StringTie	exon	45101205	45101274	1000	-	.	gene_id "MSTRG.63277"; transcript_id "MSTRG.63277.53"; exon_number "13";
chr15	StringTie	exon	45101793	45101989	1000	-	.	gene_id "MSTRG.63277"; transcript_id "MSTRG.63277.53"; exon_number "14";
chr15	StringTie	exon	45103960	45104053	1000	-	.	gene_id "MSTRG.63277"; transcript_id "MSTRG.63277.53"; exon_number "15";
chr15	StringTie	exon	45104140	45104365	1000	-	.	gene_id "MSTRG.63277"; transcript_id "MSTRG.63277.53"; exon_number "16";
chr15	StringTie	exon	45105643	45105828	1000	-	.	gene_id "MSTRG.63277"; transcript_id "MSTRG.63277.53"; exon_number "17";
chr15	StringTie	exon	45106125	45106327	1000	-	.	gene_id "MSTRG.63277"; transcript_id "MSTRG.63277.53"; exon_number "18";
chr15	StringTie	exon	45106528	45106641	1000	-	.	gene_id "MSTRG.63277"; transcript_id "MSTRG.63277.53"; exon_number "19";
chr15	StringTie	exon	45106832	45106969	1000	-	.	gene_id "MSTRG.63277"; transcript_id "MSTRG.63277.53"; exon_number "20";
chr15	StringTie	exon	45107345	45107463	1000	-	.	gene_id "MSTRG.63277"; transcript_id "MSTRG.63277.53"; exon_number "21";
chr15	StringTie	exon	45108047	45108222	1000	-	.	gene_id "MSTRG.63277"; transcript_id "MSTRG.63277.53"; exon_number "22";
chr15	StringTie	exon	45108789	45108952	1000	-	.	gene_id "MSTRG.63277"; transcript_id "MSTRG.63277.53"; exon_number "23";
chr15	StringTie	exon	45109496	45109626	1000	-	.	gene_id "MSTRG.63277"; transcript_id "MSTRG.63277.53"; exon_number "24";
chr15	StringTie	exon	45109890	45109980	1000	-	.	gene_id "MSTRG.63277"; transcript_id "MSTRG.63277.53"; exon_number "25";
chr15	StringTie	exon	45110428	45110524	1000	-	.	gene_id "MSTRG.63277"; transcript_id "MSTRG.63277.53"; exon_number "26";
chr15	StringTie	exon	45110650	45110710	1000	-	.	gene_id "MSTRG.63277"; transcript_id "MSTRG.63277.53"; exon_number "27";
chr15	StringTie	exon	45111111	45111277	1000	-	.	gene_id "MSTRG.63277"; transcript_id "MSTRG.63277.53"; exon_number "28";
chr15	StringTie	exon	45111768	45111955	1000	-	.	gene_id "MSTRG.63277"; transcript_id "MSTRG.63277.53"; exon_number "29";
chr15	StringTie	exon	45112554	45112718	1000	-	.	gene_id "MSTRG.63277"; transcript_id "MSTRG.63277.53"; exon_number "30";
chr15	StringTie	exon	45112987	45113076	1000	-	.	gene_id "MSTRG.63277"; transcript_id "MSTRG.63277.53"; exon_number "31";
chr15	StringTie	exon	45113342	45113425	1000	-	.	gene_id "MSTRG.63277"; transcript_id "MSTRG.63277.53"; exon_number "32";
chr15	StringTie	exon	45113973	45114389	1000	-	.	gene_id "MSTRG.63277"; transcript_id "MSTRG.63277.53"; exon_number "33";
chr15	StringTie	transcript	45092636	45130032	1000	-	.	gene_id "MSTRG.63277"; transcript_id "MSTRG.63277.54";
chr15	StringTie	exon	45092636	45094272	1000	-	.	gene_id "MSTRG.63277"; transcript_id "MSTRG.63277.54"; exon_number "1";
chr15	StringTie	exon	45094563	45094691	1000	-	.	gene_id "MSTRG.63277"; transcript_id "MSTRG.63277.54"; exon_number "2";
chr15	StringTie	exon	45094936	45095091	1000	-	.	gene_id "MSTRG.63277"; transcript_id "MSTRG.63277.54"; exon_number "3";
chr15	StringTie	exon	45095437	45095595	1000	-	.	gene_id "MSTRG.63277"; transcript_id "MSTRG.63277.54"; exon_number "4";
chr15	StringTie	exon	45095828	45096060	1000	-	.	gene_id "MSTRG.63277"; transcript_id "MSTRG.63277.54"; exon_number "5";
chr15	StringTie	exon	45097238	45097391	1000	-	.	gene_id "MSTRG.63277"; transcript_id "MSTRG.63277.54"; exon_number "6";
chr15	StringTie	exon	45097614	45097741	1000	-	.	gene_id "MSTRG.63277"; transcript_id "MSTRG.63277.54"; exon_number "7";
chr15	StringTie	exon	45098009	45098058	1000	-	.	gene_id "MSTRG.63277"; transcript_id "MSTRG.63277.54"; exon_number "8";
chr15	StringTie	exon	45099383	45099482	1000	-	.	gene_id "MSTRG.63277"; transcript_id "MSTRG.63277.54"; exon_number "9";
chr15	StringTie	exon	45099662	45099892	1000	-	.	gene_id "MSTRG.63277"; transcript_id "MSTRG.63277.54"; exon_number "10";
chr15	StringTie	exon	45100050	45100228	1000	-	.	gene_id "MSTRG.63277"; transcript_id "MSTRG.63277.54"; exon_number "11";
chr15	StringTie	exon	45100755	45100838	1000	-	.	gene_id "MSTRG.63277"; transcript_id "MSTRG.63277.54"; exon_number "12";
chr15	StringTie	exon	45101205	45101274	1000	-	.	gene_id "MSTRG.63277"; transcript_id "MSTRG.63277.54"; exon_number "13";
chr15	StringTie	exon	45101793	45101989	1000	-	.	gene_id "MSTRG.63277"; transcript_id "MSTRG.63277.54"; exon_number "14";
chr15	StringTie	exon	45103960	45104053	1000	-	.	gene_id "MSTRG.63277"; transcript_id "MSTRG.63277.54"; exon_number "15";
chr15	StringTie	exon	45104140	45104365	1000	-	.	gene_id "MSTRG.63277"; transcript_id "MSTRG.63277.54"; exon_number "16";
chr15	StringTie	exon	45105643	45105828	1000	-	.	gene_id "MSTRG.63277"; transcript_id "MSTRG.63277.54"; exon_number "17";
chr15	StringTie	exon	45106125	45106327	1000	-	.	gene_id "MSTRG.63277"; transcript_id "MSTRG.63277.54"; exon_number "18";
chr15	StringTie	exon	45106528	45106641	1000	-	.	gene_id "MSTRG.63277"; transcript_id "MSTRG.63277.54"; exon_number "19";
chr15	StringTie	exon	45106832	45106969	1000	-	.	gene_id "MSTRG.63277"; transcript_id "MSTRG.63277.54"; exon_number "20";
chr15	StringTie	exon	45107345	45107463	1000	-	.	gene_id "MSTRG.63277"; transcript_id "MSTRG.63277.54"; exon_number "21";
chr15	StringTie	exon	45108047	45108222	1000	-	.	gene_id "MSTRG.63277"; transcript_id "MSTRG.63277.54"; exon_number "22";
chr15	StringTie	exon	45108789	45108952	1000	-	.	gene_id "MSTRG.63277"; transcript_id "MSTRG.63277.54"; exon_number "23";
chr15	StringTie	exon	45109524	45109626	1000	-	.	gene_id "MSTRG.63277"; transcript_id "MSTRG.63277.54"; exon_number "24";
chr15	StringTie	exon	45109890	45109980	1000	-	.	gene_id "MSTRG.63277"; transcript_id "MSTRG.63277.54"; exon_number "25";
chr15	StringTie	exon	45110428	45110524	1000	-	.	gene_id "MSTRG.63277"; transcript_id "MSTRG.63277.54"; exon_number "26";
chr15	StringTie	exon	45110650	45110710	1000	-	.	gene_id "MSTRG.63277"; transcript_id "MSTRG.63277.54"; exon_number "27";
chr15	StringTie	exon	45111111	45111277	1000	-	.	gene_id "MSTRG.63277"; transcript_id "MSTRG.63277.54"; exon_number "28";
chr15	StringTie	exon	45111384	45111585	1000	-	.	gene_id "MSTRG.63277"; transcript_id "MSTRG.63277.54"; exon_number "29";
chr15	StringTie	exon	45111768	45112117	1000	-	.	gene_id "MSTRG.63277"; transcript_id "MSTRG.63277.54"; exon_number "30";
chr15	StringTie	exon	45112554	45112718	1000	-	.	gene_id "MSTRG.63277"; transcript_id "MSTRG.63277.54"; exon_number "31";
chr15	StringTie	exon	45112987	45113076	1000	-	.	gene_id "MSTRG.63277"; transcript_id "MSTRG.63277.54"; exon_number "32";
chr15	StringTie	exon	45113342	45113425	1000	-	.	gene_id "MSTRG.63277"; transcript_id "MSTRG.63277.54"; exon_number "33";
chr15	StringTie	exon	45119147	45119365	1000	-	.	gene_id "MSTRG.63277"; transcript_id "MSTRG.63277.54"; exon_number "34";
chr15	StringTie	exon	45120103	45120320	1000	-	.	gene_id "MSTRG.63277"; transcript_id "MSTRG.63277.54"; exon_number "35";
chr15	StringTie	exon	45120592	45120805	1000	-	.	gene_id "MSTRG.63277"; transcript_id "MSTRG.63277.54"; exon_number "36";
chr15	StringTie	exon	45121087	45121221	1000	-	.	gene_id "MSTRG.63277"; transcript_id "MSTRG.63277.54"; exon_number "37";
chr15	StringTie	exon	45122185	45122242	1000	-	.	gene_id "MSTRG.63277"; transcript_id "MSTRG.63277.54"; exon_number "38";
chr15	StringTie	exon	45122868	45123043	1000	-	.	gene_id "MSTRG.63277"; transcript_id "MSTRG.63277.54"; exon_number "39";
chr15	StringTie	exon	45129018	45129134	1000	-	.	gene_id "MSTRG.63277"; transcript_id "MSTRG.63277.54"; exon_number "40";
chr15	StringTie	exon	45129232	45129323	1000	-	.	gene_id "MSTRG.63277"; transcript_id "MSTRG.63277.54"; exon_number "41";
chr15	StringTie	exon	45129460	45129615	1000	-	.	gene_id "MSTRG.63277"; transcript_id "MSTRG.63277.54"; exon_number "42";
chr15	StringTie	exon	45129852	45130032	1000	-	.	gene_id "MSTRG.63277"; transcript_id "MSTRG.63277.54"; exon_number "43";
chr15	StringTie	transcript	45092636	45114259	1000	-	.	gene_id "MSTRG.63277"; transcript_id "MSTRG.63277.55";
chr15	StringTie	exon	45092636	45094272	1000	-	.	gene_id "MSTRG.63277"; transcript_id "MSTRG.63277.55"; exon_number "1";
chr15	StringTie	exon	45094563	45094691	1000	-	.	gene_id "MSTRG.63277"; transcript_id "MSTRG.63277.55"; exon_number "2";
chr15	StringTie	exon	45094936	45095091	1000	-	.	gene_id "MSTRG.63277"; transcript_id "MSTRG.63277.55"; exon_number "3";
chr15	StringTie	exon	45095437	45095595	1000	-	.	gene_id "MSTRG.63277"; transcript_id "MSTRG.63277.55"; exon_number "4";
chr15	StringTie	exon	45095828	45096060	1000	-	.	gene_id "MSTRG.63277"; transcript_id "MSTRG.63277.55"; exon_number "5";
chr15	StringTie	exon	45097238	45097391	1000	-	.	gene_id "MSTRG.63277"; transcript_id "MSTRG.63277.55"; exon_number "6";
chr15	StringTie	exon	45097614	45097741	1000	-	.	gene_id "MSTRG.63277"; transcript_id "MSTRG.63277.55"; exon_number "7";
chr15	StringTie	exon	45098009	45098058	1000	-	.	gene_id "MSTRG.63277"; transcript_id "MSTRG.63277.55"; exon_number "8";
chr15	StringTie	exon	45099383	45099482	1000	-	.	gene_id "MSTRG.63277"; transcript_id "MSTRG.63277.55"; exon_number "9";
chr15	StringTie	exon	45099662	45099892	1000	-	.	gene_id "MSTRG.63277"; transcript_id "MSTRG.63277.55"; exon_number "10";
chr15	StringTie	exon	45100050	45100228	1000	-	.	gene_id "MSTRG.63277"; transcript_id "MSTRG.63277.55"; exon_number "11";
chr15	StringTie	exon	45100755	45100838	1000	-	.	gene_id "MSTRG.63277"; transcript_id "MSTRG.63277.55"; exon_number "12";
chr15	StringTie	exon	45101205	45101274	1000	-	.	gene_id "MSTRG.63277"; transcript_id "MSTRG.63277.55"; exon_number "13";
chr15	StringTie	exon	45101793	45101989	1000	-	.	gene_id "MSTRG.63277"; transcript_id "MSTRG.63277.55"; exon_number "14";
chr15	StringTie	exon	45103960	45104053	1000	-	.	gene_id "MSTRG.63277"; transcript_id "MSTRG.63277.55"; exon_number "15";
chr15	StringTie	exon	45104140	45104365	1000	-	.	gene_id "MSTRG.63277"; transcript_id "MSTRG.63277.55"; exon_number "16";
chr15	StringTie	exon	45105643	45105828	1000	-	.	gene_id "MSTRG.63277"; transcript_id "MSTRG.63277.55"; exon_number "17";
chr15	StringTie	exon	45106125	45106327	1000	-	.	gene_id "MSTRG.63277"; transcript_id "MSTRG.63277.55"; exon_number "18";
chr15	StringTie	exon	45106528	45106641	1000	-	.	gene_id "MSTRG.63277"; transcript_id "MSTRG.63277.55"; exon_number "19";
chr15	StringTie	exon	45106832	45106969	1000	-	.	gene_id "MSTRG.63277"; transcript_id "MSTRG.63277.55"; exon_number "20";
chr15	StringTie	exon	45107345	45107463	1000	-	.	gene_id "MSTRG.63277"; transcript_id "MSTRG.63277.55"; exon_number "21";
chr15	StringTie	exon	45108047	45108222	1000	-	.	gene_id "MSTRG.63277"; transcript_id "MSTRG.63277.55"; exon_number "22";
chr15	StringTie	exon	45108789	45108952	1000	-	.	gene_id "MSTRG.63277"; transcript_id "MSTRG.63277.55"; exon_number "23";
chr15	StringTie	exon	45109524	45109626	1000	-	.	gene_id "MSTRG.63277"; transcript_id "MSTRG.63277.55"; exon_number "24";
chr15	StringTie	exon	45109890	45109980	1000	-	.	gene_id "MSTRG.63277"; transcript_id "MSTRG.63277.55"; exon_number "25";
chr15	StringTie	exon	45110428	45110524	1000	-	.	gene_id "MSTRG.63277"; transcript_id "MSTRG.63277.55"; exon_number "26";
chr15	StringTie	exon	45110650	45110710	1000	-	.	gene_id "MSTRG.63277"; transcript_id "MSTRG.63277.55"; exon_number "27";
chr15	StringTie	exon	45111111	45111277	1000	-	.	gene_id "MSTRG.63277"; transcript_id "MSTRG.63277.55"; exon_number "28";
chr15	StringTie	exon	45111768	45112117	1000	-	.	gene_id "MSTRG.63277"; transcript_id "MSTRG.63277.55"; exon_number "29";
chr15	StringTie	exon	45112554	45112718	1000	-	.	gene_id "MSTRG.63277"; transcript_id "MSTRG.63277.55"; exon_number "30";
chr15	StringTie	exon	45112987	45113076	1000	-	.	gene_id "MSTRG.63277"; transcript_id "MSTRG.63277.55"; exon_number "31";
chr15	StringTie	exon	45113342	45113425	1000	-	.	gene_id "MSTRG.63277"; transcript_id "MSTRG.63277.55"; exon_number "32";
chr15	StringTie	exon	45113973	45114259	1000	-	.	gene_id "MSTRG.63277"; transcript_id "MSTRG.63277.55"; exon_number "33";
chr15	StringTie	transcript	45092636	45114204	1000	-	.	gene_id "MSTRG.63277"; transcript_id "MSTRG.63277.56";
chr15	StringTie	exon	45092636	45094272	1000	-	.	gene_id "MSTRG.63277"; transcript_id "MSTRG.63277.56"; exon_number "1";
chr15	StringTie	exon	45094563	45094691	1000	-	.	gene_id "MSTRG.63277"; transcript_id "MSTRG.63277.56"; exon_number "2";
chr15	StringTie	exon	45094936	45095091	1000	-	.	gene_id "MSTRG.63277"; transcript_id "MSTRG.63277.56"; exon_number "3";
chr15	StringTie	exon	45095437	45095595	1000	-	.	gene_id "MSTRG.63277"; transcript_id "MSTRG.63277.56"; exon_number "4";
chr15	StringTie	exon	45095828	45096060	1000	-	.	gene_id "MSTRG.63277"; transcript_id "MSTRG.63277.56"; exon_number "5";
chr15	StringTie	exon	45097238	45097391	1000	-	.	gene_id "MSTRG.63277"; transcript_id "MSTRG.63277.56"; exon_number "6";
chr15	StringTie	exon	45097614	45097741	1000	-	.	gene_id "MSTRG.63277"; transcript_id "MSTRG.63277.56"; exon_number "7";
chr15	StringTie	exon	45098009	45098058	1000	-	.	gene_id "MSTRG.63277"; transcript_id "MSTRG.63277.56"; exon_number "8";
chr15	StringTie	exon	45099383	45099482	1000	-	.	gene_id "MSTRG.63277"; transcript_id "MSTRG.63277.56"; exon_number "9";
chr15	StringTie	exon	45099662	45099892	1000	-	.	gene_id "MSTRG.63277"; transcript_id "MSTRG.63277.56"; exon_number "10";
chr15	StringTie	exon	45100050	45100228	1000	-	.	gene_id "MSTRG.63277"; transcript_id "MSTRG.63277.56"; exon_number "11";
chr15	StringTie	exon	45100755	45100838	1000	-	.	gene_id "MSTRG.63277"; transcript_id "MSTRG.63277.56"; exon_number "12";
chr15	StringTie	exon	45101205	45101274	1000	-	.	gene_id "MSTRG.63277"; transcript_id "MSTRG.63277.56"; exon_number "13";
chr15	StringTie	exon	45101793	45101989	1000	-	.	gene_id "MSTRG.63277"; transcript_id "MSTRG.63277.56"; exon_number "14";
chr15	StringTie	exon	45103960	45104053	1000	-	.	gene_id "MSTRG.63277"; transcript_id "MSTRG.63277.56"; exon_number "15";
chr15	StringTie	exon	45104140	45104365	1000	-	.	gene_id "MSTRG.63277"; transcript_id "MSTRG.63277.56"; exon_number "16";
chr15	StringTie	exon	45105643	45105828	1000	-	.	gene_id "MSTRG.63277"; transcript_id "MSTRG.63277.56"; exon_number "17";
chr15	StringTie	exon	45106125	45106327	1000	-	.	gene_id "MSTRG.63277"; transcript_id "MSTRG.63277.56"; exon_number "18";
chr15	StringTie	exon	45106528	45106641	1000	-	.	gene_id "MSTRG.63277"; transcript_id "MSTRG.63277.56"; exon_number "19";
chr15	StringTie	exon	45106832	45106969	1000	-	.	gene_id "MSTRG.63277"; transcript_id "MSTRG.63277.56"; exon_number "20";
chr15	StringTie	exon	45107345	45107463	1000	-	.	gene_id "MSTRG.63277"; transcript_id "MSTRG.63277.56"; exon_number "21";
chr15	StringTie	exon	45108047	45108222	1000	-	.	gene_id "MSTRG.63277"; transcript_id "MSTRG.63277.56"; exon_number "22";
chr15	StringTie	exon	45108789	45108952	1000	-	.	gene_id "MSTRG.63277"; transcript_id "MSTRG.63277.56"; exon_number "23";
chr15	StringTie	exon	45109524	45109626	1000	-	.	gene_id "MSTRG.63277"; transcript_id "MSTRG.63277.56"; exon_number "24";
chr15	StringTie	exon	45109890	45109979	1000	-	.	gene_id "MSTRG.63277"; transcript_id "MSTRG.63277.56"; exon_number "25";
chr15	StringTie	exon	45110428	45110524	1000	-	.	gene_id "MSTRG.63277"; transcript_id "MSTRG.63277.56"; exon_number "26";
chr15	StringTie	exon	45110650	45110710	1000	-	.	gene_id "MSTRG.63277"; transcript_id "MSTRG.63277.56"; exon_number "27";
chr15	StringTie	exon	45111111	45111277	1000	-	.	gene_id "MSTRG.63277"; transcript_id "MSTRG.63277.56"; exon_number "28";
chr15	StringTie	exon	45111384	45111585	1000	-	.	gene_id "MSTRG.63277"; transcript_id "MSTRG.63277.56"; exon_number "29";
chr15	StringTie	exon	45111768	45111955	1000	-	.	gene_id "MSTRG.63277"; transcript_id "MSTRG.63277.56"; exon_number "30";
chr15	StringTie	exon	45112554	45112718	1000	-	.	gene_id "MSTRG.63277"; transcript_id "MSTRG.63277.56"; exon_number "31";
chr15	StringTie	exon	45112987	45113076	1000	-	.	gene_id "MSTRG.63277"; transcript_id "MSTRG.63277.56"; exon_number "32";
chr15	StringTie	exon	45113342	45113425	1000	-	.	gene_id "MSTRG.63277"; transcript_id "MSTRG.63277.56"; exon_number "33";
chr15	StringTie	exon	45113973	45114204	1000	-	.	gene_id "MSTRG.63277"; transcript_id "MSTRG.63277.56"; exon_number "34";
chr15	StringTie	transcript	45092636	45102069	1000	-	.	gene_id "MSTRG.63277"; transcript_id "MSTRG.63277.57";
chr15	StringTie	exon	45092636	45094263	1000	-	.	gene_id "MSTRG.63277"; transcript_id "MSTRG.63277.57"; exon_number "1";
chr15	StringTie	exon	45094563	45094691	1000	-	.	gene_id "MSTRG.63277"; transcript_id "MSTRG.63277.57"; exon_number "2";
chr15	StringTie	exon	45094860	45095091	1000	-	.	gene_id "MSTRG.63277"; transcript_id "MSTRG.63277.57"; exon_number "3";
chr15	StringTie	exon	45095437	45095595	1000	-	.	gene_id "MSTRG.63277"; transcript_id "MSTRG.63277.57"; exon_number "4";
chr15	StringTie	exon	45095828	45096060	1000	-	.	gene_id "MSTRG.63277"; transcript_id "MSTRG.63277.57"; exon_number "5";
chr15	StringTie	exon	45097238	45097358	1000	-	.	gene_id "MSTRG.63277"; transcript_id "MSTRG.63277.57"; exon_number "6";
chr15	StringTie	exon	45097614	45097741	1000	-	.	gene_id "MSTRG.63277"; transcript_id "MSTRG.63277.57"; exon_number "7";
chr15	StringTie	exon	45098009	45098058	1000	-	.	gene_id "MSTRG.63277"; transcript_id "MSTRG.63277.57"; exon_number "8";
chr15	StringTie	exon	45099383	45099482	1000	-	.	gene_id "MSTRG.63277"; transcript_id "MSTRG.63277.57"; exon_number "9";
chr15	StringTie	exon	45099662	45102069	1000	-	.	gene_id "MSTRG.63277"; transcript_id "MSTRG.63277.57"; exon_number "10";
chr15	StringTie	transcript	45092636	45102069	1000	-	.	gene_id "MSTRG.63277"; transcript_id "MSTRG.63277.58";
chr15	StringTie	exon	45092636	45094263	1000	-	.	gene_id "MSTRG.63277"; transcript_id "MSTRG.63277.58"; exon_number "1";
chr15	StringTie	exon	45094563	45094691	1000	-	.	gene_id "MSTRG.63277"; transcript_id "MSTRG.63277.58"; exon_number "2";
chr15	StringTie	exon	45094860	45095091	1000	-	.	gene_id "MSTRG.63277"; transcript_id "MSTRG.63277.58"; exon_number "3";
chr15	StringTie	exon	45095437	45095595	1000	-	.	gene_id "MSTRG.63277"; transcript_id "MSTRG.63277.58"; exon_number "4";
chr15	StringTie	exon	45095828	45096060	1000	-	.	gene_id "MSTRG.63277"; transcript_id "MSTRG.63277.58"; exon_number "5";
chr15	StringTie	exon	45097238	45097391	1000	-	.	gene_id "MSTRG.63277"; transcript_id "MSTRG.63277.58"; exon_number "6";
chr15	StringTie	exon	45097614	45097741	1000	-	.	gene_id "MSTRG.63277"; transcript_id "MSTRG.63277.58"; exon_number "7";
chr15	StringTie	exon	45098009	45098058	1000	-	.	gene_id "MSTRG.63277"; transcript_id "MSTRG.63277.58"; exon_number "8";
chr15	StringTie	exon	45099383	45099482	1000	-	.	gene_id "MSTRG.63277"; transcript_id "MSTRG.63277.58"; exon_number "9";
chr15	StringTie	exon	45099662	45099892	1000	-	.	gene_id "MSTRG.63277"; transcript_id "MSTRG.63277.58"; exon_number "10";
chr15	StringTie	exon	45100050	45102069	1000	-	.	gene_id "MSTRG.63277"; transcript_id "MSTRG.63277.58"; exon_number "11";
chr15	StringTie	transcript	45092636	45112719	1000	-	.	gene_id "MSTRG.63277"; transcript_id "MSTRG.63277.59";
chr15	StringTie	exon	45092636	45094272	1000	-	.	gene_id "MSTRG.63277"; transcript_id "MSTRG.63277.59"; exon_number "1";
chr15	StringTie	exon	45094563	45094691	1000	-	.	gene_id "MSTRG.63277"; transcript_id "MSTRG.63277.59"; exon_number "2";
chr15	StringTie	exon	45094936	45095091	1000	-	.	gene_id "MSTRG.63277"; transcript_id "MSTRG.63277.59"; exon_number "3";
chr15	StringTie	exon	45095437	45096060	1000	-	.	gene_id "MSTRG.63277"; transcript_id "MSTRG.63277.59"; exon_number "4";
chr15	StringTie	exon	45097238	45097741	1000	-	.	gene_id "MSTRG.63277"; transcript_id "MSTRG.63277.59"; exon_number "5";
chr15	StringTie	exon	45098009	45098058	1000	-	.	gene_id "MSTRG.63277"; transcript_id "MSTRG.63277.59"; exon_number "6";
chr15	StringTie	exon	45099383	45099538	1000	-	.	gene_id "MSTRG.63277"; transcript_id "MSTRG.63277.59"; exon_number "7";
chr15	StringTie	exon	45099662	45101989	1000	-	.	gene_id "MSTRG.63277"; transcript_id "MSTRG.63277.59"; exon_number "8";
chr15	StringTie	exon	45103960	45104053	1000	-	.	gene_id "MSTRG.63277"; transcript_id "MSTRG.63277.59"; exon_number "9";
chr15	StringTie	exon	45104140	45104365	1000	-	.	gene_id "MSTRG.63277"; transcript_id "MSTRG.63277.59"; exon_number "10";
chr15	StringTie	exon	45105567	45105828	1000	-	.	gene_id "MSTRG.63277"; transcript_id "MSTRG.63277.59"; exon_number "11";
chr15	StringTie	exon	45106125	45106327	1000	-	.	gene_id "MSTRG.63277"; transcript_id "MSTRG.63277.59"; exon_number "12";
chr15	StringTie	exon	45106528	45106641	1000	-	.	gene_id "MSTRG.63277"; transcript_id "MSTRG.63277.59"; exon_number "13";
chr15	StringTie	exon	45106832	45106969	1000	-	.	gene_id "MSTRG.63277"; transcript_id "MSTRG.63277.59"; exon_number "14";
chr15	StringTie	exon	45107345	45107463	1000	-	.	gene_id "MSTRG.63277"; transcript_id "MSTRG.63277.59"; exon_number "15";
chr15	StringTie	exon	45108047	45108222	1000	-	.	gene_id "MSTRG.63277"; transcript_id "MSTRG.63277.59"; exon_number "16";
chr15	StringTie	exon	45108306	45108952	1000	-	.	gene_id "MSTRG.63277"; transcript_id "MSTRG.63277.59"; exon_number "17";
chr15	StringTie	exon	45109524	45109626	1000	-	.	gene_id "MSTRG.63277"; transcript_id "MSTRG.63277.59"; exon_number "18";
chr15	StringTie	exon	45109890	45109980	1000	-	.	gene_id "MSTRG.63277"; transcript_id "MSTRG.63277.59"; exon_number "19";
chr15	StringTie	exon	45110428	45110524	1000	-	.	gene_id "MSTRG.63277"; transcript_id "MSTRG.63277.59"; exon_number "20";
chr15	StringTie	exon	45110650	45110710	1000	-	.	gene_id "MSTRG.63277"; transcript_id "MSTRG.63277.59"; exon_number "21";
chr15	StringTie	exon	45111111	45112117	1000	-	.	gene_id "MSTRG.63277"; transcript_id "MSTRG.63277.59"; exon_number "22";
chr15	StringTie	exon	45112554	45112719	1000	-	.	gene_id "MSTRG.63277"; transcript_id "MSTRG.63277.59"; exon_number "23";
chr15	StringTie	transcript	45068847	45114186	1000	-	.	gene_id "MSTRG.63277"; transcript_id "MSTRG.63277.6";
chr15	StringTie	exon	45068847	45068870	1000	-	.	gene_id "MSTRG.63277"; transcript_id "MSTRG.63277.6"; exon_number "1";
chr15	StringTie	exon	45092657	45094272	1000	-	.	gene_id "MSTRG.63277"; transcript_id "MSTRG.63277.6"; exon_number "2";
chr15	StringTie	exon	45094563	45094691	1000	-	.	gene_id "MSTRG.63277"; transcript_id "MSTRG.63277.6"; exon_number "3";
chr15	StringTie	exon	45094936	45095091	1000	-	.	gene_id "MSTRG.63277"; transcript_id "MSTRG.63277.6"; exon_number "4";
chr15	StringTie	exon	45095437	45095595	1000	-	.	gene_id "MSTRG.63277"; transcript_id "MSTRG.63277.6"; exon_number "5";
chr15	StringTie	exon	45095828	45096060	1000	-	.	gene_id "MSTRG.63277"; transcript_id "MSTRG.63277.6"; exon_number "6";
chr15	StringTie	exon	45097238	45097391	1000	-	.	gene_id "MSTRG.63277"; transcript_id "MSTRG.63277.6"; exon_number "7";
chr15	StringTie	exon	45097614	45097740	1000	-	.	gene_id "MSTRG.63277"; transcript_id "MSTRG.63277.6"; exon_number "8";
chr15	StringTie	exon	45098009	45098058	1000	-	.	gene_id "MSTRG.63277"; transcript_id "MSTRG.63277.6"; exon_number "9";
chr15	StringTie	exon	45099383	45099482	1000	-	.	gene_id "MSTRG.63277"; transcript_id "MSTRG.63277.6"; exon_number "10";
chr15	StringTie	exon	45099662	45099892	1000	-	.	gene_id "MSTRG.63277"; transcript_id "MSTRG.63277.6"; exon_number "11";
chr15	StringTie	exon	45100050	45100228	1000	-	.	gene_id "MSTRG.63277"; transcript_id "MSTRG.63277.6"; exon_number "12";
chr15	StringTie	exon	45100755	45100838	1000	-	.	gene_id "MSTRG.63277"; transcript_id "MSTRG.63277.6"; exon_number "13";
chr15	StringTie	exon	45101205	45101274	1000	-	.	gene_id "MSTRG.63277"; transcript_id "MSTRG.63277.6"; exon_number "14";
chr15	StringTie	exon	45101793	45101989	1000	-	.	gene_id "MSTRG.63277"; transcript_id "MSTRG.63277.6"; exon_number "15";
chr15	StringTie	exon	45103960	45104053	1000	-	.	gene_id "MSTRG.63277"; transcript_id "MSTRG.63277.6"; exon_number "16";
chr15	StringTie	exon	45104140	45104365	1000	-	.	gene_id "MSTRG.63277"; transcript_id "MSTRG.63277.6"; exon_number "17";
chr15	StringTie	exon	45105643	45105828	1000	-	.	gene_id "MSTRG.63277"; transcript_id "MSTRG.63277.6"; exon_number "18";
chr15	StringTie	exon	45106125	45106327	1000	-	.	gene_id "MSTRG.63277"; transcript_id "MSTRG.63277.6"; exon_number "19";
chr15	StringTie	exon	45106528	45106641	1000	-	.	gene_id "MSTRG.63277"; transcript_id "MSTRG.63277.6"; exon_number "20";
chr15	StringTie	exon	45106832	45106969	1000	-	.	gene_id "MSTRG.63277"; transcript_id "MSTRG.63277.6"; exon_number "21";
chr15	StringTie	exon	45107345	45107463	1000	-	.	gene_id "MSTRG.63277"; transcript_id "MSTRG.63277.6"; exon_number "22";
chr15	StringTie	exon	45108047	45108377	1000	-	.	gene_id "MSTRG.63277"; transcript_id "MSTRG.63277.6"; exon_number "23";
chr15	StringTie	exon	45108789	45108952	1000	-	.	gene_id "MSTRG.63277"; transcript_id "MSTRG.63277.6"; exon_number "24";
chr15	StringTie	exon	45109524	45109626	1000	-	.	gene_id "MSTRG.63277"; transcript_id "MSTRG.63277.6"; exon_number "25";
chr15	StringTie	exon	45109890	45109980	1000	-	.	gene_id "MSTRG.63277"; transcript_id "MSTRG.63277.6"; exon_number "26";
chr15	StringTie	exon	45110428	45110524	1000	-	.	gene_id "MSTRG.63277"; transcript_id "MSTRG.63277.6"; exon_number "27";
chr15	StringTie	exon	45110650	45110710	1000	-	.	gene_id "MSTRG.63277"; transcript_id "MSTRG.63277.6"; exon_number "28";
chr15	StringTie	exon	45111111	45111277	1000	-	.	gene_id "MSTRG.63277"; transcript_id "MSTRG.63277.6"; exon_number "29";
chr15	StringTie	exon	45111384	45111585	1000	-	.	gene_id "MSTRG.63277"; transcript_id "MSTRG.63277.6"; exon_number "30";
chr15	StringTie	exon	45111768	45111955	1000	-	.	gene_id "MSTRG.63277"; transcript_id "MSTRG.63277.6"; exon_number "31";
chr15	StringTie	exon	45112554	45112718	1000	-	.	gene_id "MSTRG.63277"; transcript_id "MSTRG.63277.6"; exon_number "32";
chr15	StringTie	exon	45112987	45113076	1000	-	.	gene_id "MSTRG.63277"; transcript_id "MSTRG.63277.6"; exon_number "33";
chr15	StringTie	exon	45113342	45113425	1000	-	.	gene_id "MSTRG.63277"; transcript_id "MSTRG.63277.6"; exon_number "34";
chr15	StringTie	exon	45113973	45114186	1000	-	.	gene_id "MSTRG.63277"; transcript_id "MSTRG.63277.6"; exon_number "35";
chr15	StringTie	transcript	45092636	45114238	1000	-	.	gene_id "MSTRG.63277"; transcript_id "MSTRG.63277.60";
chr15	StringTie	exon	45092636	45094272	1000	-	.	gene_id "MSTRG.63277"; transcript_id "MSTRG.63277.60"; exon_number "1";
chr15	StringTie	exon	45094563	45094691	1000	-	.	gene_id "MSTRG.63277"; transcript_id "MSTRG.63277.60"; exon_number "2";
chr15	StringTie	exon	45094936	45095105	1000	-	.	gene_id "MSTRG.63277"; transcript_id "MSTRG.63277.60"; exon_number "3";
chr15	StringTie	exon	45095437	45095595	1000	-	.	gene_id "MSTRG.63277"; transcript_id "MSTRG.63277.60"; exon_number "4";
chr15	StringTie	exon	45095828	45096060	1000	-	.	gene_id "MSTRG.63277"; transcript_id "MSTRG.63277.60"; exon_number "5";
chr15	StringTie	exon	45097238	45097391	1000	-	.	gene_id "MSTRG.63277"; transcript_id "MSTRG.63277.60"; exon_number "6";
chr15	StringTie	exon	45097614	45097741	1000	-	.	gene_id "MSTRG.63277"; transcript_id "MSTRG.63277.60"; exon_number "7";
chr15	StringTie	exon	45098009	45098058	1000	-	.	gene_id "MSTRG.63277"; transcript_id "MSTRG.63277.60"; exon_number "8";
chr15	StringTie	exon	45099383	45099482	1000	-	.	gene_id "MSTRG.63277"; transcript_id "MSTRG.63277.60"; exon_number "9";
chr15	StringTie	exon	45099662	45099892	1000	-	.	gene_id "MSTRG.63277"; transcript_id "MSTRG.63277.60"; exon_number "10";
chr15	StringTie	exon	45100050	45100228	1000	-	.	gene_id "MSTRG.63277"; transcript_id "MSTRG.63277.60"; exon_number "11";
chr15	StringTie	exon	45100755	45101274	1000	-	.	gene_id "MSTRG.63277"; transcript_id "MSTRG.63277.60"; exon_number "12";
chr15	StringTie	exon	45101793	45101989	1000	-	.	gene_id "MSTRG.63277"; transcript_id "MSTRG.63277.60"; exon_number "13";
chr15	StringTie	exon	45103960	45104053	1000	-	.	gene_id "MSTRG.63277"; transcript_id "MSTRG.63277.60"; exon_number "14";
chr15	StringTie	exon	45104140	45104365	1000	-	.	gene_id "MSTRG.63277"; transcript_id "MSTRG.63277.60"; exon_number "15";
chr15	StringTie	exon	45105643	45105828	1000	-	.	gene_id "MSTRG.63277"; transcript_id "MSTRG.63277.60"; exon_number "16";
chr15	StringTie	exon	45106125	45106327	1000	-	.	gene_id "MSTRG.63277"; transcript_id "MSTRG.63277.60"; exon_number "17";
chr15	StringTie	exon	45106528	45106641	1000	-	.	gene_id "MSTRG.63277"; transcript_id "MSTRG.63277.60"; exon_number "18";
chr15	StringTie	exon	45106832	45106969	1000	-	.	gene_id "MSTRG.63277"; transcript_id "MSTRG.63277.60"; exon_number "19";
chr15	StringTie	exon	45107345	45107463	1000	-	.	gene_id "MSTRG.63277"; transcript_id "MSTRG.63277.60"; exon_number "20";
chr15	StringTie	exon	45108047	45108222	1000	-	.	gene_id "MSTRG.63277"; transcript_id "MSTRG.63277.60"; exon_number "21";
chr15	StringTie	exon	45108789	45108952	1000	-	.	gene_id "MSTRG.63277"; transcript_id "MSTRG.63277.60"; exon_number "22";
chr15	StringTie	exon	45109524	45109626	1000	-	.	gene_id "MSTRG.63277"; transcript_id "MSTRG.63277.60"; exon_number "23";
chr15	StringTie	exon	45109890	45109980	1000	-	.	gene_id "MSTRG.63277"; transcript_id "MSTRG.63277.60"; exon_number "24";
chr15	StringTie	exon	45110428	45110524	1000	-	.	gene_id "MSTRG.63277"; transcript_id "MSTRG.63277.60"; exon_number "25";
chr15	StringTie	exon	45110650	45110710	1000	-	.	gene_id "MSTRG.63277"; transcript_id "MSTRG.63277.60"; exon_number "26";
chr15	StringTie	exon	45111111	45111277	1000	-	.	gene_id "MSTRG.63277"; transcript_id "MSTRG.63277.60"; exon_number "27";
chr15	StringTie	exon	45111768	45111955	1000	-	.	gene_id "MSTRG.63277"; transcript_id "MSTRG.63277.60"; exon_number "28";
chr15	StringTie	exon	45112554	45112718	1000	-	.	gene_id "MSTRG.63277"; transcript_id "MSTRG.63277.60"; exon_number "29";
chr15	StringTie	exon	45112987	45113425	1000	-	.	gene_id "MSTRG.63277"; transcript_id "MSTRG.63277.60"; exon_number "30";
chr15	StringTie	exon	45113973	45114238	1000	-	.	gene_id "MSTRG.63277"; transcript_id "MSTRG.63277.60"; exon_number "31";
chr15	StringTie	transcript	45092636	45114238	1000	-	.	gene_id "MSTRG.63277"; transcript_id "MSTRG.63277.61";
chr15	StringTie	exon	45092636	45094272	1000	-	.	gene_id "MSTRG.63277"; transcript_id "MSTRG.63277.61"; exon_number "1";
chr15	StringTie	exon	45094563	45094691	1000	-	.	gene_id "MSTRG.63277"; transcript_id "MSTRG.63277.61"; exon_number "2";
chr15	StringTie	exon	45094936	45095091	1000	-	.	gene_id "MSTRG.63277"; transcript_id "MSTRG.63277.61"; exon_number "3";
chr15	StringTie	exon	45095437	45095595	1000	-	.	gene_id "MSTRG.63277"; transcript_id "MSTRG.63277.61"; exon_number "4";
chr15	StringTie	exon	45095828	45096060	1000	-	.	gene_id "MSTRG.63277"; transcript_id "MSTRG.63277.61"; exon_number "5";
chr15	StringTie	exon	45097238	45097391	1000	-	.	gene_id "MSTRG.63277"; transcript_id "MSTRG.63277.61"; exon_number "6";
chr15	StringTie	exon	45097614	45097741	1000	-	.	gene_id "MSTRG.63277"; transcript_id "MSTRG.63277.61"; exon_number "7";
chr15	StringTie	exon	45098009	45098058	1000	-	.	gene_id "MSTRG.63277"; transcript_id "MSTRG.63277.61"; exon_number "8";
chr15	StringTie	exon	45099383	45099482	1000	-	.	gene_id "MSTRG.63277"; transcript_id "MSTRG.63277.61"; exon_number "9";
chr15	StringTie	exon	45099662	45099892	1000	-	.	gene_id "MSTRG.63277"; transcript_id "MSTRG.63277.61"; exon_number "10";
chr15	StringTie	exon	45100050	45100228	1000	-	.	gene_id "MSTRG.63277"; transcript_id "MSTRG.63277.61"; exon_number "11";
chr15	StringTie	exon	45100755	45100838	1000	-	.	gene_id "MSTRG.63277"; transcript_id "MSTRG.63277.61"; exon_number "12";
chr15	StringTie	exon	45101118	45101989	1000	-	.	gene_id "MSTRG.63277"; transcript_id "MSTRG.63277.61"; exon_number "13";
chr15	StringTie	exon	45103960	45104053	1000	-	.	gene_id "MSTRG.63277"; transcript_id "MSTRG.63277.61"; exon_number "14";
chr15	StringTie	exon	45104140	45104365	1000	-	.	gene_id "MSTRG.63277"; transcript_id "MSTRG.63277.61"; exon_number "15";
chr15	StringTie	exon	45105643	45105828	1000	-	.	gene_id "MSTRG.63277"; transcript_id "MSTRG.63277.61"; exon_number "16";
chr15	StringTie	exon	45106125	45106327	1000	-	.	gene_id "MSTRG.63277"; transcript_id "MSTRG.63277.61"; exon_number "17";
chr15	StringTie	exon	45106528	45106641	1000	-	.	gene_id "MSTRG.63277"; transcript_id "MSTRG.63277.61"; exon_number "18";
chr15	StringTie	exon	45106832	45106969	1000	-	.	gene_id "MSTRG.63277"; transcript_id "MSTRG.63277.61"; exon_number "19";
chr15	StringTie	exon	45107345	45107463	1000	-	.	gene_id "MSTRG.63277"; transcript_id "MSTRG.63277.61"; exon_number "20";
chr15	StringTie	exon	45108047	45108222	1000	-	.	gene_id "MSTRG.63277"; transcript_id "MSTRG.63277.61"; exon_number "21";
chr15	StringTie	exon	45108789	45108952	1000	-	.	gene_id "MSTRG.63277"; transcript_id "MSTRG.63277.61"; exon_number "22";
chr15	StringTie	exon	45109524	45109626	1000	-	.	gene_id "MSTRG.63277"; transcript_id "MSTRG.63277.61"; exon_number "23";
chr15	StringTie	exon	45109890	45109979	1000	-	.	gene_id "MSTRG.63277"; transcript_id "MSTRG.63277.61"; exon_number "24";
chr15	StringTie	exon	45110428	45110524	1000	-	.	gene_id "MSTRG.63277"; transcript_id "MSTRG.63277.61"; exon_number "25";
chr15	StringTie	exon	45110650	45110710	1000	-	.	gene_id "MSTRG.63277"; transcript_id "MSTRG.63277.61"; exon_number "26";
chr15	StringTie	exon	45111111	45111277	1000	-	.	gene_id "MSTRG.63277"; transcript_id "MSTRG.63277.61"; exon_number "27";
chr15	StringTie	exon	45111768	45112117	1000	-	.	gene_id "MSTRG.63277"; transcript_id "MSTRG.63277.61"; exon_number "28";
chr15	StringTie	exon	45112554	45112718	1000	-	.	gene_id "MSTRG.63277"; transcript_id "MSTRG.63277.61"; exon_number "29";
chr15	StringTie	exon	45112987	45113425	1000	-	.	gene_id "MSTRG.63277"; transcript_id "MSTRG.63277.61"; exon_number "30";
chr15	StringTie	exon	45113973	45114238	1000	-	.	gene_id "MSTRG.63277"; transcript_id "MSTRG.63277.61"; exon_number "31";
chr15	StringTie	transcript	45092636	45113804	1000	-	.	gene_id "MSTRG.63277"; transcript_id "MSTRG.63277.62";
chr15	StringTie	exon	45092636	45094272	1000	-	.	gene_id "MSTRG.63277"; transcript_id "MSTRG.63277.62"; exon_number "1";
chr15	StringTie	exon	45094563	45094691	1000	-	.	gene_id "MSTRG.63277"; transcript_id "MSTRG.63277.62"; exon_number "2";
chr15	StringTie	exon	45094936	45095091	1000	-	.	gene_id "MSTRG.63277"; transcript_id "MSTRG.63277.62"; exon_number "3";
chr15	StringTie	exon	45095437	45095595	1000	-	.	gene_id "MSTRG.63277"; transcript_id "MSTRG.63277.62"; exon_number "4";
chr15	StringTie	exon	45095828	45096060	1000	-	.	gene_id "MSTRG.63277"; transcript_id "MSTRG.63277.62"; exon_number "5";
chr15	StringTie	exon	45097238	45097391	1000	-	.	gene_id "MSTRG.63277"; transcript_id "MSTRG.63277.62"; exon_number "6";
chr15	StringTie	exon	45097614	45097741	1000	-	.	gene_id "MSTRG.63277"; transcript_id "MSTRG.63277.62"; exon_number "7";
chr15	StringTie	exon	45098009	45098058	1000	-	.	gene_id "MSTRG.63277"; transcript_id "MSTRG.63277.62"; exon_number "8";
chr15	StringTie	exon	45099383	45099482	1000	-	.	gene_id "MSTRG.63277"; transcript_id "MSTRG.63277.62"; exon_number "9";
chr15	StringTie	exon	45099662	45099892	1000	-	.	gene_id "MSTRG.63277"; transcript_id "MSTRG.63277.62"; exon_number "10";
chr15	StringTie	exon	45100050	45100228	1000	-	.	gene_id "MSTRG.63277"; transcript_id "MSTRG.63277.62"; exon_number "11";
chr15	StringTie	exon	45100755	45100838	1000	-	.	gene_id "MSTRG.63277"; transcript_id "MSTRG.63277.62"; exon_number "12";
chr15	StringTie	exon	45101205	45101274	1000	-	.	gene_id "MSTRG.63277"; transcript_id "MSTRG.63277.62"; exon_number "13";
chr15	StringTie	exon	45101793	45101989	1000	-	.	gene_id "MSTRG.63277"; transcript_id "MSTRG.63277.62"; exon_number "14";
chr15	StringTie	exon	45103960	45104053	1000	-	.	gene_id "MSTRG.63277"; transcript_id "MSTRG.63277.62"; exon_number "15";
chr15	StringTie	exon	45104140	45104365	1000	-	.	gene_id "MSTRG.63277"; transcript_id "MSTRG.63277.62"; exon_number "16";
chr15	StringTie	exon	45105643	45105828	1000	-	.	gene_id "MSTRG.63277"; transcript_id "MSTRG.63277.62"; exon_number "17";
chr15	StringTie	exon	45106125	45106327	1000	-	.	gene_id "MSTRG.63277"; transcript_id "MSTRG.63277.62"; exon_number "18";
chr15	StringTie	exon	45106528	45106641	1000	-	.	gene_id "MSTRG.63277"; transcript_id "MSTRG.63277.62"; exon_number "19";
chr15	StringTie	exon	45106832	45106969	1000	-	.	gene_id "MSTRG.63277"; transcript_id "MSTRG.63277.62"; exon_number "20";
chr15	StringTie	exon	45107345	45107463	1000	-	.	gene_id "MSTRG.63277"; transcript_id "MSTRG.63277.62"; exon_number "21";
chr15	StringTie	exon	45108047	45108222	1000	-	.	gene_id "MSTRG.63277"; transcript_id "MSTRG.63277.62"; exon_number "22";
chr15	StringTie	exon	45108789	45108952	1000	-	.	gene_id "MSTRG.63277"; transcript_id "MSTRG.63277.62"; exon_number "23";
chr15	StringTie	exon	45109524	45109626	1000	-	.	gene_id "MSTRG.63277"; transcript_id "MSTRG.63277.62"; exon_number "24";
chr15	StringTie	exon	45109890	45109979	1000	-	.	gene_id "MSTRG.63277"; transcript_id "MSTRG.63277.62"; exon_number "25";
chr15	StringTie	exon	45110428	45110524	1000	-	.	gene_id "MSTRG.63277"; transcript_id "MSTRG.63277.62"; exon_number "26";
chr15	StringTie	exon	45110650	45110710	1000	-	.	gene_id "MSTRG.63277"; transcript_id "MSTRG.63277.62"; exon_number "27";
chr15	StringTie	exon	45111111	45111277	1000	-	.	gene_id "MSTRG.63277"; transcript_id "MSTRG.63277.62"; exon_number "28";
chr15	StringTie	exon	45111768	45112117	1000	-	.	gene_id "MSTRG.63277"; transcript_id "MSTRG.63277.62"; exon_number "29";
chr15	StringTie	exon	45112554	45112718	1000	-	.	gene_id "MSTRG.63277"; transcript_id "MSTRG.63277.62"; exon_number "30";
chr15	StringTie	exon	45112987	45113076	1000	-	.	gene_id "MSTRG.63277"; transcript_id "MSTRG.63277.62"; exon_number "31";
chr15	StringTie	exon	45113342	45113804	1000	-	.	gene_id "MSTRG.63277"; transcript_id "MSTRG.63277.62"; exon_number "32";
chr15	StringTie	transcript	45092636	45114238	1000	-	.	gene_id "MSTRG.63277"; transcript_id "MSTRG.63277.63";
chr15	StringTie	exon	45092636	45094263	1000	-	.	gene_id "MSTRG.63277"; transcript_id "MSTRG.63277.63"; exon_number "1";
chr15	StringTie	exon	45094563	45094691	1000	-	.	gene_id "MSTRG.63277"; transcript_id "MSTRG.63277.63"; exon_number "2";
chr15	StringTie	exon	45094936	45095091	1000	-	.	gene_id "MSTRG.63277"; transcript_id "MSTRG.63277.63"; exon_number "3";
chr15	StringTie	exon	45095437	45095595	1000	-	.	gene_id "MSTRG.63277"; transcript_id "MSTRG.63277.63"; exon_number "4";
chr15	StringTie	exon	45095828	45096060	1000	-	.	gene_id "MSTRG.63277"; transcript_id "MSTRG.63277.63"; exon_number "5";
chr15	StringTie	exon	45097238	45097374	1000	-	.	gene_id "MSTRG.63277"; transcript_id "MSTRG.63277.63"; exon_number "6";
chr15	StringTie	exon	45097614	45097741	1000	-	.	gene_id "MSTRG.63277"; transcript_id "MSTRG.63277.63"; exon_number "7";
chr15	StringTie	exon	45098009	45098058	1000	-	.	gene_id "MSTRG.63277"; transcript_id "MSTRG.63277.63"; exon_number "8";
chr15	StringTie	exon	45099383	45099482	1000	-	.	gene_id "MSTRG.63277"; transcript_id "MSTRG.63277.63"; exon_number "9";
chr15	StringTie	exon	45099662	45099892	1000	-	.	gene_id "MSTRG.63277"; transcript_id "MSTRG.63277.63"; exon_number "10";
chr15	StringTie	exon	45100050	45100228	1000	-	.	gene_id "MSTRG.63277"; transcript_id "MSTRG.63277.63"; exon_number "11";
chr15	StringTie	exon	45100755	45100838	1000	-	.	gene_id "MSTRG.63277"; transcript_id "MSTRG.63277.63"; exon_number "12";
chr15	StringTie	exon	45101205	45101274	1000	-	.	gene_id "MSTRG.63277"; transcript_id "MSTRG.63277.63"; exon_number "13";
chr15	StringTie	exon	45101793	45101989	1000	-	.	gene_id "MSTRG.63277"; transcript_id "MSTRG.63277.63"; exon_number "14";
chr15	StringTie	exon	45103960	45104053	1000	-	.	gene_id "MSTRG.63277"; transcript_id "MSTRG.63277.63"; exon_number "15";
chr15	StringTie	exon	45104140	45104365	1000	-	.	gene_id "MSTRG.63277"; transcript_id "MSTRG.63277.63"; exon_number "16";
chr15	StringTie	exon	45105643	45105828	1000	-	.	gene_id "MSTRG.63277"; transcript_id "MSTRG.63277.63"; exon_number "17";
chr15	StringTie	exon	45106125	45106327	1000	-	.	gene_id "MSTRG.63277"; transcript_id "MSTRG.63277.63"; exon_number "18";
chr15	StringTie	exon	45106528	45106641	1000	-	.	gene_id "MSTRG.63277"; transcript_id "MSTRG.63277.63"; exon_number "19";
chr15	StringTie	exon	45106832	45106969	1000	-	.	gene_id "MSTRG.63277"; transcript_id "MSTRG.63277.63"; exon_number "20";
chr15	StringTie	exon	45107345	45107463	1000	-	.	gene_id "MSTRG.63277"; transcript_id "MSTRG.63277.63"; exon_number "21";
chr15	StringTie	exon	45108047	45108222	1000	-	.	gene_id "MSTRG.63277"; transcript_id "MSTRG.63277.63"; exon_number "22";
chr15	StringTie	exon	45108789	45108952	1000	-	.	gene_id "MSTRG.63277"; transcript_id "MSTRG.63277.63"; exon_number "23";
chr15	StringTie	exon	45109524	45109626	1000	-	.	gene_id "MSTRG.63277"; transcript_id "MSTRG.63277.63"; exon_number "24";
chr15	StringTie	exon	45109890	45109980	1000	-	.	gene_id "MSTRG.63277"; transcript_id "MSTRG.63277.63"; exon_number "25";
chr15	StringTie	exon	45110428	45110524	1000	-	.	gene_id "MSTRG.63277"; transcript_id "MSTRG.63277.63"; exon_number "26";
chr15	StringTie	exon	45110650	45110710	1000	-	.	gene_id "MSTRG.63277"; transcript_id "MSTRG.63277.63"; exon_number "27";
chr15	StringTie	exon	45111111	45111277	1000	-	.	gene_id "MSTRG.63277"; transcript_id "MSTRG.63277.63"; exon_number "28";
chr15	StringTie	exon	45111384	45111585	1000	-	.	gene_id "MSTRG.63277"; transcript_id "MSTRG.63277.63"; exon_number "29";
chr15	StringTie	exon	45111768	45111955	1000	-	.	gene_id "MSTRG.63277"; transcript_id "MSTRG.63277.63"; exon_number "30";
chr15	StringTie	exon	45112554	45112718	1000	-	.	gene_id "MSTRG.63277"; transcript_id "MSTRG.63277.63"; exon_number "31";
chr15	StringTie	exon	45112987	45113076	1000	-	.	gene_id "MSTRG.63277"; transcript_id "MSTRG.63277.63"; exon_number "32";
chr15	StringTie	exon	45113342	45113425	1000	-	.	gene_id "MSTRG.63277"; transcript_id "MSTRG.63277.63"; exon_number "33";
chr15	StringTie	exon	45113973	45114238	1000	-	.	gene_id "MSTRG.63277"; transcript_id "MSTRG.63277.63"; exon_number "34";
chr15	StringTie	transcript	45092637	45130040	1000	-	.	gene_id "MSTRG.63277"; transcript_id "MSTRG.63277.64";
chr15	StringTie	exon	45092637	45094272	1000	-	.	gene_id "MSTRG.63277"; transcript_id "MSTRG.63277.64"; exon_number "1";
chr15	StringTie	exon	45094563	45094691	1000	-	.	gene_id "MSTRG.63277"; transcript_id "MSTRG.63277.64"; exon_number "2";
chr15	StringTie	exon	45094860	45095091	1000	-	.	gene_id "MSTRG.63277"; transcript_id "MSTRG.63277.64"; exon_number "3";
chr15	StringTie	exon	45095437	45095595	1000	-	.	gene_id "MSTRG.63277"; transcript_id "MSTRG.63277.64"; exon_number "4";
chr15	StringTie	exon	45095828	45096060	1000	-	.	gene_id "MSTRG.63277"; transcript_id "MSTRG.63277.64"; exon_number "5";
chr15	StringTie	exon	45097238	45097374	1000	-	.	gene_id "MSTRG.63277"; transcript_id "MSTRG.63277.64"; exon_number "6";
chr15	StringTie	exon	45097614	45097741	1000	-	.	gene_id "MSTRG.63277"; transcript_id "MSTRG.63277.64"; exon_number "7";
chr15	StringTie	exon	45098009	45098058	1000	-	.	gene_id "MSTRG.63277"; transcript_id "MSTRG.63277.64"; exon_number "8";
chr15	StringTie	exon	45099383	45099482	1000	-	.	gene_id "MSTRG.63277"; transcript_id "MSTRG.63277.64"; exon_number "9";
chr15	StringTie	exon	45099662	45099892	1000	-	.	gene_id "MSTRG.63277"; transcript_id "MSTRG.63277.64"; exon_number "10";
chr15	StringTie	exon	45100050	45100228	1000	-	.	gene_id "MSTRG.63277"; transcript_id "MSTRG.63277.64"; exon_number "11";
chr15	StringTie	exon	45100755	45101274	1000	-	.	gene_id "MSTRG.63277"; transcript_id "MSTRG.63277.64"; exon_number "12";
chr15	StringTie	exon	45101793	45101989	1000	-	.	gene_id "MSTRG.63277"; transcript_id "MSTRG.63277.64"; exon_number "13";
chr15	StringTie	exon	45103960	45104053	1000	-	.	gene_id "MSTRG.63277"; transcript_id "MSTRG.63277.64"; exon_number "14";
chr15	StringTie	exon	45104140	45104365	1000	-	.	gene_id "MSTRG.63277"; transcript_id "MSTRG.63277.64"; exon_number "15";
chr15	StringTie	exon	45105643	45105828	1000	-	.	gene_id "MSTRG.63277"; transcript_id "MSTRG.63277.64"; exon_number "16";
chr15	StringTie	exon	45106125	45106327	1000	-	.	gene_id "MSTRG.63277"; transcript_id "MSTRG.63277.64"; exon_number "17";
chr15	StringTie	exon	45106528	45106641	1000	-	.	gene_id "MSTRG.63277"; transcript_id "MSTRG.63277.64"; exon_number "18";
chr15	StringTie	exon	45106832	45106969	1000	-	.	gene_id "MSTRG.63277"; transcript_id "MSTRG.63277.64"; exon_number "19";
chr15	StringTie	exon	45107345	45107463	1000	-	.	gene_id "MSTRG.63277"; transcript_id "MSTRG.63277.64"; exon_number "20";
chr15	StringTie	exon	45108047	45108952	1000	-	.	gene_id "MSTRG.63277"; transcript_id "MSTRG.63277.64"; exon_number "21";
chr15	StringTie	exon	45109524	45109626	1000	-	.	gene_id "MSTRG.63277"; transcript_id "MSTRG.63277.64"; exon_number "22";
chr15	StringTie	exon	45109890	45109980	1000	-	.	gene_id "MSTRG.63277"; transcript_id "MSTRG.63277.64"; exon_number "23";
chr15	StringTie	exon	45110428	45110524	1000	-	.	gene_id "MSTRG.63277"; transcript_id "MSTRG.63277.64"; exon_number "24";
chr15	StringTie	exon	45110650	45110710	1000	-	.	gene_id "MSTRG.63277"; transcript_id "MSTRG.63277.64"; exon_number "25";
chr15	StringTie	exon	45111111	45111277	1000	-	.	gene_id "MSTRG.63277"; transcript_id "MSTRG.63277.64"; exon_number "26";
chr15	StringTie	exon	45111768	45112718	1000	-	.	gene_id "MSTRG.63277"; transcript_id "MSTRG.63277.64"; exon_number "27";
chr15	StringTie	exon	45112987	45113076	1000	-	.	gene_id "MSTRG.63277"; transcript_id "MSTRG.63277.64"; exon_number "28";
chr15	StringTie	exon	45113342	45113425	1000	-	.	gene_id "MSTRG.63277"; transcript_id "MSTRG.63277.64"; exon_number "29";
chr15	StringTie	exon	45119147	45119365	1000	-	.	gene_id "MSTRG.63277"; transcript_id "MSTRG.63277.64"; exon_number "30";
chr15	StringTie	exon	45120103	45120320	1000	-	.	gene_id "MSTRG.63277"; transcript_id "MSTRG.63277.64"; exon_number "31";
chr15	StringTie	exon	45120592	45120805	1000	-	.	gene_id "MSTRG.63277"; transcript_id "MSTRG.63277.64"; exon_number "32";
chr15	StringTie	exon	45121087	45121221	1000	-	.	gene_id "MSTRG.63277"; transcript_id "MSTRG.63277.64"; exon_number "33";
chr15	StringTie	exon	45122185	45122242	1000	-	.	gene_id "MSTRG.63277"; transcript_id "MSTRG.63277.64"; exon_number "34";
chr15	StringTie	exon	45122868	45123043	1000	-	.	gene_id "MSTRG.63277"; transcript_id "MSTRG.63277.64"; exon_number "35";
chr15	StringTie	exon	45129018	45129134	1000	-	.	gene_id "MSTRG.63277"; transcript_id "MSTRG.63277.64"; exon_number "36";
chr15	StringTie	exon	45129232	45129339	1000	-	.	gene_id "MSTRG.63277"; transcript_id "MSTRG.63277.64"; exon_number "37";
chr15	StringTie	exon	45129460	45129615	1000	-	.	gene_id "MSTRG.63277"; transcript_id "MSTRG.63277.64"; exon_number "38";
chr15	StringTie	exon	45129852	45130040	1000	-	.	gene_id "MSTRG.63277"; transcript_id "MSTRG.63277.64"; exon_number "39";
chr15	StringTie	transcript	45092637	45133867	1000	-	.	gene_id "MSTRG.63277"; transcript_id "MSTRG.63277.65";
chr15	StringTie	exon	45092637	45094272	1000	-	.	gene_id "MSTRG.63277"; transcript_id "MSTRG.63277.65"; exon_number "1";
chr15	StringTie	exon	45094563	45094691	1000	-	.	gene_id "MSTRG.63277"; transcript_id "MSTRG.63277.65"; exon_number "2";
chr15	StringTie	exon	45094936	45095091	1000	-	.	gene_id "MSTRG.63277"; transcript_id "MSTRG.63277.65"; exon_number "3";
chr15	StringTie	exon	45095437	45095595	1000	-	.	gene_id "MSTRG.63277"; transcript_id "MSTRG.63277.65"; exon_number "4";
chr15	StringTie	exon	45095828	45096060	1000	-	.	gene_id "MSTRG.63277"; transcript_id "MSTRG.63277.65"; exon_number "5";
chr15	StringTie	exon	45097238	45097391	1000	-	.	gene_id "MSTRG.63277"; transcript_id "MSTRG.63277.65"; exon_number "6";
chr15	StringTie	exon	45097614	45097741	1000	-	.	gene_id "MSTRG.63277"; transcript_id "MSTRG.63277.65"; exon_number "7";
chr15	StringTie	exon	45098009	45098058	1000	-	.	gene_id "MSTRG.63277"; transcript_id "MSTRG.63277.65"; exon_number "8";
chr15	StringTie	exon	45099383	45099482	1000	-	.	gene_id "MSTRG.63277"; transcript_id "MSTRG.63277.65"; exon_number "9";
chr15	StringTie	exon	45099662	45099892	1000	-	.	gene_id "MSTRG.63277"; transcript_id "MSTRG.63277.65"; exon_number "10";
chr15	StringTie	exon	45100050	45100228	1000	-	.	gene_id "MSTRG.63277"; transcript_id "MSTRG.63277.65"; exon_number "11";
chr15	StringTie	exon	45100755	45100838	1000	-	.	gene_id "MSTRG.63277"; transcript_id "MSTRG.63277.65"; exon_number "12";
chr15	StringTie	exon	45101205	45101274	1000	-	.	gene_id "MSTRG.63277"; transcript_id "MSTRG.63277.65"; exon_number "13";
chr15	StringTie	exon	45101793	45101989	1000	-	.	gene_id "MSTRG.63277"; transcript_id "MSTRG.63277.65"; exon_number "14";
chr15	StringTie	exon	45103960	45104053	1000	-	.	gene_id "MSTRG.63277"; transcript_id "MSTRG.63277.65"; exon_number "15";
chr15	StringTie	exon	45104140	45104365	1000	-	.	gene_id "MSTRG.63277"; transcript_id "MSTRG.63277.65"; exon_number "16";
chr15	StringTie	exon	45105643	45105828	1000	-	.	gene_id "MSTRG.63277"; transcript_id "MSTRG.63277.65"; exon_number "17";
chr15	StringTie	exon	45106125	45106327	1000	-	.	gene_id "MSTRG.63277"; transcript_id "MSTRG.63277.65"; exon_number "18";
chr15	StringTie	exon	45106528	45106641	1000	-	.	gene_id "MSTRG.63277"; transcript_id "MSTRG.63277.65"; exon_number "19";
chr15	StringTie	exon	45106832	45106969	1000	-	.	gene_id "MSTRG.63277"; transcript_id "MSTRG.63277.65"; exon_number "20";
chr15	StringTie	exon	45107345	45107463	1000	-	.	gene_id "MSTRG.63277"; transcript_id "MSTRG.63277.65"; exon_number "21";
chr15	StringTie	exon	45108047	45108222	1000	-	.	gene_id "MSTRG.63277"; transcript_id "MSTRG.63277.65"; exon_number "22";
chr15	StringTie	exon	45108789	45108952	1000	-	.	gene_id "MSTRG.63277"; transcript_id "MSTRG.63277.65"; exon_number "23";
chr15	StringTie	exon	45109524	45109626	1000	-	.	gene_id "MSTRG.63277"; transcript_id "MSTRG.63277.65"; exon_number "24";
chr15	StringTie	exon	45109890	45109980	1000	-	.	gene_id "MSTRG.63277"; transcript_id "MSTRG.63277.65"; exon_number "25";
chr15	StringTie	exon	45110428	45110524	1000	-	.	gene_id "MSTRG.63277"; transcript_id "MSTRG.63277.65"; exon_number "26";
chr15	StringTie	exon	45110650	45110710	1000	-	.	gene_id "MSTRG.63277"; transcript_id "MSTRG.63277.65"; exon_number "27";
chr15	StringTie	exon	45111111	45111277	1000	-	.	gene_id "MSTRG.63277"; transcript_id "MSTRG.63277.65"; exon_number "28";
chr15	StringTie	exon	45111768	45111955	1000	-	.	gene_id "MSTRG.63277"; transcript_id "MSTRG.63277.65"; exon_number "29";
chr15	StringTie	exon	45112207	45112718	1000	-	.	gene_id "MSTRG.63277"; transcript_id "MSTRG.63277.65"; exon_number "30";
chr15	StringTie	exon	45112987	45113076	1000	-	.	gene_id "MSTRG.63277"; transcript_id "MSTRG.63277.65"; exon_number "31";
chr15	StringTie	exon	45113187	45113425	1000	-	.	gene_id "MSTRG.63277"; transcript_id "MSTRG.63277.65"; exon_number "32";
chr15	StringTie	exon	45113973	45114501	1000	-	.	gene_id "MSTRG.63277"; transcript_id "MSTRG.63277.65"; exon_number "33";
chr15	StringTie	exon	45114588	45116643	1000	-	.	gene_id "MSTRG.63277"; transcript_id "MSTRG.63277.65"; exon_number "34";
chr15	StringTie	exon	45117158	45119365	1000	-	.	gene_id "MSTRG.63277"; transcript_id "MSTRG.63277.65"; exon_number "35";
chr15	StringTie	exon	45120103	45120320	1000	-	.	gene_id "MSTRG.63277"; transcript_id "MSTRG.63277.65"; exon_number "36";
chr15	StringTie	exon	45120592	45120805	1000	-	.	gene_id "MSTRG.63277"; transcript_id "MSTRG.63277.65"; exon_number "37";
chr15	StringTie	exon	45121087	45121221	1000	-	.	gene_id "MSTRG.63277"; transcript_id "MSTRG.63277.65"; exon_number "38";
chr15	StringTie	exon	45122185	45122242	1000	-	.	gene_id "MSTRG.63277"; transcript_id "MSTRG.63277.65"; exon_number "39";
chr15	StringTie	exon	45122868	45123043	1000	-	.	gene_id "MSTRG.63277"; transcript_id "MSTRG.63277.65"; exon_number "40";
chr15	StringTie	exon	45129018	45129134	1000	-	.	gene_id "MSTRG.63277"; transcript_id "MSTRG.63277.65"; exon_number "41";
chr15	StringTie	exon	45129460	45133867	1000	-	.	gene_id "MSTRG.63277"; transcript_id "MSTRG.63277.65"; exon_number "42";
chr15	StringTie	transcript	45092637	45116867	1000	-	.	gene_id "MSTRG.63277"; transcript_id "MSTRG.63277.66";
chr15	StringTie	exon	45092637	45094272	1000	-	.	gene_id "MSTRG.63277"; transcript_id "MSTRG.63277.66"; exon_number "1";
chr15	StringTie	exon	45094563	45094691	1000	-	.	gene_id "MSTRG.63277"; transcript_id "MSTRG.63277.66"; exon_number "2";
chr15	StringTie	exon	45094936	45095091	1000	-	.	gene_id "MSTRG.63277"; transcript_id "MSTRG.63277.66"; exon_number "3";
chr15	StringTie	exon	45095437	45095595	1000	-	.	gene_id "MSTRG.63277"; transcript_id "MSTRG.63277.66"; exon_number "4";
chr15	StringTie	exon	45095828	45096060	1000	-	.	gene_id "MSTRG.63277"; transcript_id "MSTRG.63277.66"; exon_number "5";
chr15	StringTie	exon	45097238	45097391	1000	-	.	gene_id "MSTRG.63277"; transcript_id "MSTRG.63277.66"; exon_number "6";
chr15	StringTie	exon	45097614	45097741	1000	-	.	gene_id "MSTRG.63277"; transcript_id "MSTRG.63277.66"; exon_number "7";
chr15	StringTie	exon	45098009	45098058	1000	-	.	gene_id "MSTRG.63277"; transcript_id "MSTRG.63277.66"; exon_number "8";
chr15	StringTie	exon	45099383	45099482	1000	-	.	gene_id "MSTRG.63277"; transcript_id "MSTRG.63277.66"; exon_number "9";
chr15	StringTie	exon	45099662	45099892	1000	-	.	gene_id "MSTRG.63277"; transcript_id "MSTRG.63277.66"; exon_number "10";
chr15	StringTie	exon	45100050	45101989	1000	-	.	gene_id "MSTRG.63277"; transcript_id "MSTRG.63277.66"; exon_number "11";
chr15	StringTie	exon	45103960	45104053	1000	-	.	gene_id "MSTRG.63277"; transcript_id "MSTRG.63277.66"; exon_number "12";
chr15	StringTie	exon	45104140	45104365	1000	-	.	gene_id "MSTRG.63277"; transcript_id "MSTRG.63277.66"; exon_number "13";
chr15	StringTie	exon	45105475	45105828	1000	-	.	gene_id "MSTRG.63277"; transcript_id "MSTRG.63277.66"; exon_number "14";
chr15	StringTie	exon	45106125	45106327	1000	-	.	gene_id "MSTRG.63277"; transcript_id "MSTRG.63277.66"; exon_number "15";
chr15	StringTie	exon	45106528	45106641	1000	-	.	gene_id "MSTRG.63277"; transcript_id "MSTRG.63277.66"; exon_number "16";
chr15	StringTie	exon	45106832	45106969	1000	-	.	gene_id "MSTRG.63277"; transcript_id "MSTRG.63277.66"; exon_number "17";
chr15	StringTie	exon	45107345	45107463	1000	-	.	gene_id "MSTRG.63277"; transcript_id "MSTRG.63277.66"; exon_number "18";
chr15	StringTie	exon	45108047	45108222	1000	-	.	gene_id "MSTRG.63277"; transcript_id "MSTRG.63277.66"; exon_number "19";
chr15	StringTie	exon	45108789	45108952	1000	-	.	gene_id "MSTRG.63277"; transcript_id "MSTRG.63277.66"; exon_number "20";
chr15	StringTie	exon	45109524	45109626	1000	-	.	gene_id "MSTRG.63277"; transcript_id "MSTRG.63277.66"; exon_number "21";
chr15	StringTie	exon	45109890	45109980	1000	-	.	gene_id "MSTRG.63277"; transcript_id "MSTRG.63277.66"; exon_number "22";
chr15	StringTie	exon	45110428	45110524	1000	-	.	gene_id "MSTRG.63277"; transcript_id "MSTRG.63277.66"; exon_number "23";
chr15	StringTie	exon	45110650	45110710	1000	-	.	gene_id "MSTRG.63277"; transcript_id "MSTRG.63277.66"; exon_number "24";
chr15	StringTie	exon	45111111	45111955	1000	-	.	gene_id "MSTRG.63277"; transcript_id "MSTRG.63277.66"; exon_number "25";
chr15	StringTie	exon	45112554	45112718	1000	-	.	gene_id "MSTRG.63277"; transcript_id "MSTRG.63277.66"; exon_number "26";
chr15	StringTie	exon	45112987	45113076	1000	-	.	gene_id "MSTRG.63277"; transcript_id "MSTRG.63277.66"; exon_number "27";
chr15	StringTie	exon	45113342	45116251	1000	-	.	gene_id "MSTRG.63277"; transcript_id "MSTRG.63277.66"; exon_number "28";
chr15	StringTie	exon	45116509	45116643	1000	-	.	gene_id "MSTRG.63277"; transcript_id "MSTRG.63277.66"; exon_number "29";
chr15	StringTie	exon	45116698	45116867	1000	-	.	gene_id "MSTRG.63277"; transcript_id "MSTRG.63277.66"; exon_number "30";
chr15	StringTie	transcript	45092637	45113218	1000	-	.	gene_id "MSTRG.63277"; transcript_id "MSTRG.63277.67";
chr15	StringTie	exon	45092637	45094272	1000	-	.	gene_id "MSTRG.63277"; transcript_id "MSTRG.63277.67"; exon_number "1";
chr15	StringTie	exon	45094563	45094691	1000	-	.	gene_id "MSTRG.63277"; transcript_id "MSTRG.63277.67"; exon_number "2";
chr15	StringTie	exon	45094883	45095091	1000	-	.	gene_id "MSTRG.63277"; transcript_id "MSTRG.63277.67"; exon_number "3";
chr15	StringTie	exon	45095437	45095595	1000	-	.	gene_id "MSTRG.63277"; transcript_id "MSTRG.63277.67"; exon_number "4";
chr15	StringTie	exon	45095828	45096060	1000	-	.	gene_id "MSTRG.63277"; transcript_id "MSTRG.63277.67"; exon_number "5";
chr15	StringTie	exon	45097238	45097374	1000	-	.	gene_id "MSTRG.63277"; transcript_id "MSTRG.63277.67"; exon_number "6";
chr15	StringTie	exon	45097614	45097741	1000	-	.	gene_id "MSTRG.63277"; transcript_id "MSTRG.63277.67"; exon_number "7";
chr15	StringTie	exon	45098009	45098058	1000	-	.	gene_id "MSTRG.63277"; transcript_id "MSTRG.63277.67"; exon_number "8";
chr15	StringTie	exon	45099383	45099482	1000	-	.	gene_id "MSTRG.63277"; transcript_id "MSTRG.63277.67"; exon_number "9";
chr15	StringTie	exon	45099662	45101274	1000	-	.	gene_id "MSTRG.63277"; transcript_id "MSTRG.63277.67"; exon_number "10";
chr15	StringTie	exon	45101793	45101989	1000	-	.	gene_id "MSTRG.63277"; transcript_id "MSTRG.63277.67"; exon_number "11";
chr15	StringTie	exon	45103960	45104053	1000	-	.	gene_id "MSTRG.63277"; transcript_id "MSTRG.63277.67"; exon_number "12";
chr15	StringTie	exon	45104140	45104365	1000	-	.	gene_id "MSTRG.63277"; transcript_id "MSTRG.63277.67"; exon_number "13";
chr15	StringTie	exon	45105475	45105828	1000	-	.	gene_id "MSTRG.63277"; transcript_id "MSTRG.63277.67"; exon_number "14";
chr15	StringTie	exon	45106125	45106327	1000	-	.	gene_id "MSTRG.63277"; transcript_id "MSTRG.63277.67"; exon_number "15";
chr15	StringTie	exon	45106528	45106641	1000	-	.	gene_id "MSTRG.63277"; transcript_id "MSTRG.63277.67"; exon_number "16";
chr15	StringTie	exon	45106832	45106969	1000	-	.	gene_id "MSTRG.63277"; transcript_id "MSTRG.63277.67"; exon_number "17";
chr15	StringTie	exon	45107345	45107463	1000	-	.	gene_id "MSTRG.63277"; transcript_id "MSTRG.63277.67"; exon_number "18";
chr15	StringTie	exon	45108047	45108222	1000	-	.	gene_id "MSTRG.63277"; transcript_id "MSTRG.63277.67"; exon_number "19";
chr15	StringTie	exon	45108789	45108952	1000	-	.	gene_id "MSTRG.63277"; transcript_id "MSTRG.63277.67"; exon_number "20";
chr15	StringTie	exon	45109524	45109626	1000	-	.	gene_id "MSTRG.63277"; transcript_id "MSTRG.63277.67"; exon_number "21";
chr15	StringTie	exon	45109890	45109980	1000	-	.	gene_id "MSTRG.63277"; transcript_id "MSTRG.63277.67"; exon_number "22";
chr15	StringTie	exon	45110428	45110524	1000	-	.	gene_id "MSTRG.63277"; transcript_id "MSTRG.63277.67"; exon_number "23";
chr15	StringTie	exon	45110650	45110710	1000	-	.	gene_id "MSTRG.63277"; transcript_id "MSTRG.63277.67"; exon_number "24";
chr15	StringTie	exon	45111111	45111585	1000	-	.	gene_id "MSTRG.63277"; transcript_id "MSTRG.63277.67"; exon_number "25";
chr15	StringTie	exon	45111768	45111955	1000	-	.	gene_id "MSTRG.63277"; transcript_id "MSTRG.63277.67"; exon_number "26";
chr15	StringTie	exon	45112554	45112718	1000	-	.	gene_id "MSTRG.63277"; transcript_id "MSTRG.63277.67"; exon_number "27";
chr15	StringTie	exon	45112987	45113218	1000	-	.	gene_id "MSTRG.63277"; transcript_id "MSTRG.63277.67"; exon_number "28";
chr15	StringTie	transcript	45092637	45114390	1000	-	.	gene_id "MSTRG.63277"; transcript_id "MSTRG.63277.68";
chr15	StringTie	exon	45092637	45094272	1000	-	.	gene_id "MSTRG.63277"; transcript_id "MSTRG.63277.68"; exon_number "1";
chr15	StringTie	exon	45094563	45094691	1000	-	.	gene_id "MSTRG.63277"; transcript_id "MSTRG.63277.68"; exon_number "2";
chr15	StringTie	exon	45094936	45095091	1000	-	.	gene_id "MSTRG.63277"; transcript_id "MSTRG.63277.68"; exon_number "3";
chr15	StringTie	exon	45095437	45095595	1000	-	.	gene_id "MSTRG.63277"; transcript_id "MSTRG.63277.68"; exon_number "4";
chr15	StringTie	exon	45095828	45096060	1000	-	.	gene_id "MSTRG.63277"; transcript_id "MSTRG.63277.68"; exon_number "5";
chr15	StringTie	exon	45097238	45097358	1000	-	.	gene_id "MSTRG.63277"; transcript_id "MSTRG.63277.68"; exon_number "6";
chr15	StringTie	exon	45097614	45097741	1000	-	.	gene_id "MSTRG.63277"; transcript_id "MSTRG.63277.68"; exon_number "7";
chr15	StringTie	exon	45098009	45098058	1000	-	.	gene_id "MSTRG.63277"; transcript_id "MSTRG.63277.68"; exon_number "8";
chr15	StringTie	exon	45099383	45099482	1000	-	.	gene_id "MSTRG.63277"; transcript_id "MSTRG.63277.68"; exon_number "9";
chr15	StringTie	exon	45099662	45099892	1000	-	.	gene_id "MSTRG.63277"; transcript_id "MSTRG.63277.68"; exon_number "10";
chr15	StringTie	exon	45100050	45100228	1000	-	.	gene_id "MSTRG.63277"; transcript_id "MSTRG.63277.68"; exon_number "11";
chr15	StringTie	exon	45100755	45100838	1000	-	.	gene_id "MSTRG.63277"; transcript_id "MSTRG.63277.68"; exon_number "12";
chr15	StringTie	exon	45101205	45101274	1000	-	.	gene_id "MSTRG.63277"; transcript_id "MSTRG.63277.68"; exon_number "13";
chr15	StringTie	exon	45101793	45101989	1000	-	.	gene_id "MSTRG.63277"; transcript_id "MSTRG.63277.68"; exon_number "14";
chr15	StringTie	exon	45103960	45104053	1000	-	.	gene_id "MSTRG.63277"; transcript_id "MSTRG.63277.68"; exon_number "15";
chr15	StringTie	exon	45104140	45104365	1000	-	.	gene_id "MSTRG.63277"; transcript_id "MSTRG.63277.68"; exon_number "16";
chr15	StringTie	exon	45105643	45105828	1000	-	.	gene_id "MSTRG.63277"; transcript_id "MSTRG.63277.68"; exon_number "17";
chr15	StringTie	exon	45106125	45106327	1000	-	.	gene_id "MSTRG.63277"; transcript_id "MSTRG.63277.68"; exon_number "18";
chr15	StringTie	exon	45106528	45106641	1000	-	.	gene_id "MSTRG.63277"; transcript_id "MSTRG.63277.68"; exon_number "19";
chr15	StringTie	exon	45106832	45106969	1000	-	.	gene_id "MSTRG.63277"; transcript_id "MSTRG.63277.68"; exon_number "20";
chr15	StringTie	exon	45107345	45107463	1000	-	.	gene_id "MSTRG.63277"; transcript_id "MSTRG.63277.68"; exon_number "21";
chr15	StringTie	exon	45108047	45108222	1000	-	.	gene_id "MSTRG.63277"; transcript_id "MSTRG.63277.68"; exon_number "22";
chr15	StringTie	exon	45108789	45108952	1000	-	.	gene_id "MSTRG.63277"; transcript_id "MSTRG.63277.68"; exon_number "23";
chr15	StringTie	exon	45109496	45109626	1000	-	.	gene_id "MSTRG.63277"; transcript_id "MSTRG.63277.68"; exon_number "24";
chr15	StringTie	exon	45109890	45109980	1000	-	.	gene_id "MSTRG.63277"; transcript_id "MSTRG.63277.68"; exon_number "25";
chr15	StringTie	exon	45110428	45110524	1000	-	.	gene_id "MSTRG.63277"; transcript_id "MSTRG.63277.68"; exon_number "26";
chr15	StringTie	exon	45110650	45110710	1000	-	.	gene_id "MSTRG.63277"; transcript_id "MSTRG.63277.68"; exon_number "27";
chr15	StringTie	exon	45111111	45111277	1000	-	.	gene_id "MSTRG.63277"; transcript_id "MSTRG.63277.68"; exon_number "28";
chr15	StringTie	exon	45111768	45111955	1000	-	.	gene_id "MSTRG.63277"; transcript_id "MSTRG.63277.68"; exon_number "29";
chr15	StringTie	exon	45112554	45112718	1000	-	.	gene_id "MSTRG.63277"; transcript_id "MSTRG.63277.68"; exon_number "30";
chr15	StringTie	exon	45112987	45113076	1000	-	.	gene_id "MSTRG.63277"; transcript_id "MSTRG.63277.68"; exon_number "31";
chr15	StringTie	exon	45113342	45113425	1000	-	.	gene_id "MSTRG.63277"; transcript_id "MSTRG.63277.68"; exon_number "32";
chr15	StringTie	exon	45113973	45114390	1000	-	.	gene_id "MSTRG.63277"; transcript_id "MSTRG.63277.68"; exon_number "33";
chr15	StringTie	transcript	45092637	45114391	1000	-	.	gene_id "MSTRG.63277"; transcript_id "MSTRG.63277.69";
chr15	StringTie	exon	45092637	45094272	1000	-	.	gene_id "MSTRG.63277"; transcript_id "MSTRG.63277.69"; exon_number "1";
chr15	StringTie	exon	45094563	45094691	1000	-	.	gene_id "MSTRG.63277"; transcript_id "MSTRG.63277.69"; exon_number "2";
chr15	StringTie	exon	45094936	45095091	1000	-	.	gene_id "MSTRG.63277"; transcript_id "MSTRG.63277.69"; exon_number "3";
chr15	StringTie	exon	45095437	45095595	1000	-	.	gene_id "MSTRG.63277"; transcript_id "MSTRG.63277.69"; exon_number "4";
chr15	StringTie	exon	45095828	45096060	1000	-	.	gene_id "MSTRG.63277"; transcript_id "MSTRG.63277.69"; exon_number "5";
chr15	StringTie	exon	45097238	45097358	1000	-	.	gene_id "MSTRG.63277"; transcript_id "MSTRG.63277.69"; exon_number "6";
chr15	StringTie	exon	45097614	45097741	1000	-	.	gene_id "MSTRG.63277"; transcript_id "MSTRG.63277.69"; exon_number "7";
chr15	StringTie	exon	45098009	45098058	1000	-	.	gene_id "MSTRG.63277"; transcript_id "MSTRG.63277.69"; exon_number "8";
chr15	StringTie	exon	45099383	45099482	1000	-	.	gene_id "MSTRG.63277"; transcript_id "MSTRG.63277.69"; exon_number "9";
chr15	StringTie	exon	45099662	45099892	1000	-	.	gene_id "MSTRG.63277"; transcript_id "MSTRG.63277.69"; exon_number "10";
chr15	StringTie	exon	45100050	45100228	1000	-	.	gene_id "MSTRG.63277"; transcript_id "MSTRG.63277.69"; exon_number "11";
chr15	StringTie	exon	45100755	45100838	1000	-	.	gene_id "MSTRG.63277"; transcript_id "MSTRG.63277.69"; exon_number "12";
chr15	StringTie	exon	45101205	45101274	1000	-	.	gene_id "MSTRG.63277"; transcript_id "MSTRG.63277.69"; exon_number "13";
chr15	StringTie	exon	45101793	45101989	1000	-	.	gene_id "MSTRG.63277"; transcript_id "MSTRG.63277.69"; exon_number "14";
chr15	StringTie	exon	45103960	45104053	1000	-	.	gene_id "MSTRG.63277"; transcript_id "MSTRG.63277.69"; exon_number "15";
chr15	StringTie	exon	45104140	45104365	1000	-	.	gene_id "MSTRG.63277"; transcript_id "MSTRG.63277.69"; exon_number "16";
chr15	StringTie	exon	45105643	45105828	1000	-	.	gene_id "MSTRG.63277"; transcript_id "MSTRG.63277.69"; exon_number "17";
chr15	StringTie	exon	45106125	45106327	1000	-	.	gene_id "MSTRG.63277"; transcript_id "MSTRG.63277.69"; exon_number "18";
chr15	StringTie	exon	45106528	45106641	1000	-	.	gene_id "MSTRG.63277"; transcript_id "MSTRG.63277.69"; exon_number "19";
chr15	StringTie	exon	45106832	45106969	1000	-	.	gene_id "MSTRG.63277"; transcript_id "MSTRG.63277.69"; exon_number "20";
chr15	StringTie	exon	45107345	45107463	1000	-	.	gene_id "MSTRG.63277"; transcript_id "MSTRG.63277.69"; exon_number "21";
chr15	StringTie	exon	45108047	45108222	1000	-	.	gene_id "MSTRG.63277"; transcript_id "MSTRG.63277.69"; exon_number "22";
chr15	StringTie	exon	45108789	45108952	1000	-	.	gene_id "MSTRG.63277"; transcript_id "MSTRG.63277.69"; exon_number "23";
chr15	StringTie	exon	45109524	45109626	1000	-	.	gene_id "MSTRG.63277"; transcript_id "MSTRG.63277.69"; exon_number "24";
chr15	StringTie	exon	45109890	45109980	1000	-	.	gene_id "MSTRG.63277"; transcript_id "MSTRG.63277.69"; exon_number "25";
chr15	StringTie	exon	45110428	45110524	1000	-	.	gene_id "MSTRG.63277"; transcript_id "MSTRG.63277.69"; exon_number "26";
chr15	StringTie	exon	45110650	45110710	1000	-	.	gene_id "MSTRG.63277"; transcript_id "MSTRG.63277.69"; exon_number "27";
chr15	StringTie	exon	45111111	45111277	1000	-	.	gene_id "MSTRG.63277"; transcript_id "MSTRG.63277.69"; exon_number "28";
chr15	StringTie	exon	45111768	45111955	1000	-	.	gene_id "MSTRG.63277"; transcript_id "MSTRG.63277.69"; exon_number "29";
chr15	StringTie	exon	45112554	45112718	1000	-	.	gene_id "MSTRG.63277"; transcript_id "MSTRG.63277.69"; exon_number "30";
chr15	StringTie	exon	45112987	45113076	1000	-	.	gene_id "MSTRG.63277"; transcript_id "MSTRG.63277.69"; exon_number "31";
chr15	StringTie	exon	45113342	45113425	1000	-	.	gene_id "MSTRG.63277"; transcript_id "MSTRG.63277.69"; exon_number "32";
chr15	StringTie	exon	45113973	45114391	1000	-	.	gene_id "MSTRG.63277"; transcript_id "MSTRG.63277.69"; exon_number "33";
chr15	StringTie	transcript	45092556	45129984	1000	-	.	gene_id "MSTRG.63277"; transcript_id "MSTRG.63277.7";
chr15	StringTie	exon	45092556	45094272	1000	-	.	gene_id "MSTRG.63277"; transcript_id "MSTRG.63277.7"; exon_number "1";
chr15	StringTie	exon	45094563	45094691	1000	-	.	gene_id "MSTRG.63277"; transcript_id "MSTRG.63277.7"; exon_number "2";
chr15	StringTie	exon	45094936	45095091	1000	-	.	gene_id "MSTRG.63277"; transcript_id "MSTRG.63277.7"; exon_number "3";
chr15	StringTie	exon	45095437	45095595	1000	-	.	gene_id "MSTRG.63277"; transcript_id "MSTRG.63277.7"; exon_number "4";
chr15	StringTie	exon	45095828	45096060	1000	-	.	gene_id "MSTRG.63277"; transcript_id "MSTRG.63277.7"; exon_number "5";
chr15	StringTie	exon	45097238	45097391	1000	-	.	gene_id "MSTRG.63277"; transcript_id "MSTRG.63277.7"; exon_number "6";
chr15	StringTie	exon	45097614	45097741	1000	-	.	gene_id "MSTRG.63277"; transcript_id "MSTRG.63277.7"; exon_number "7";
chr15	StringTie	exon	45098009	45098058	1000	-	.	gene_id "MSTRG.63277"; transcript_id "MSTRG.63277.7"; exon_number "8";
chr15	StringTie	exon	45099383	45099482	1000	-	.	gene_id "MSTRG.63277"; transcript_id "MSTRG.63277.7"; exon_number "9";
chr15	StringTie	exon	45099662	45099892	1000	-	.	gene_id "MSTRG.63277"; transcript_id "MSTRG.63277.7"; exon_number "10";
chr15	StringTie	exon	45100050	45100228	1000	-	.	gene_id "MSTRG.63277"; transcript_id "MSTRG.63277.7"; exon_number "11";
chr15	StringTie	exon	45100755	45100838	1000	-	.	gene_id "MSTRG.63277"; transcript_id "MSTRG.63277.7"; exon_number "12";
chr15	StringTie	exon	45101205	45101274	1000	-	.	gene_id "MSTRG.63277"; transcript_id "MSTRG.63277.7"; exon_number "13";
chr15	StringTie	exon	45101793	45101989	1000	-	.	gene_id "MSTRG.63277"; transcript_id "MSTRG.63277.7"; exon_number "14";
chr15	StringTie	exon	45103960	45104053	1000	-	.	gene_id "MSTRG.63277"; transcript_id "MSTRG.63277.7"; exon_number "15";
chr15	StringTie	exon	45104140	45104365	1000	-	.	gene_id "MSTRG.63277"; transcript_id "MSTRG.63277.7"; exon_number "16";
chr15	StringTie	exon	45105643	45105828	1000	-	.	gene_id "MSTRG.63277"; transcript_id "MSTRG.63277.7"; exon_number "17";
chr15	StringTie	exon	45106125	45106327	1000	-	.	gene_id "MSTRG.63277"; transcript_id "MSTRG.63277.7"; exon_number "18";
chr15	StringTie	exon	45106528	45106641	1000	-	.	gene_id "MSTRG.63277"; transcript_id "MSTRG.63277.7"; exon_number "19";
chr15	StringTie	exon	45106832	45106969	1000	-	.	gene_id "MSTRG.63277"; transcript_id "MSTRG.63277.7"; exon_number "20";
chr15	StringTie	exon	45107345	45107463	1000	-	.	gene_id "MSTRG.63277"; transcript_id "MSTRG.63277.7"; exon_number "21";
chr15	StringTie	exon	45108047	45108222	1000	-	.	gene_id "MSTRG.63277"; transcript_id "MSTRG.63277.7"; exon_number "22";
chr15	StringTie	exon	45108789	45108952	1000	-	.	gene_id "MSTRG.63277"; transcript_id "MSTRG.63277.7"; exon_number "23";
chr15	StringTie	exon	45109524	45109626	1000	-	.	gene_id "MSTRG.63277"; transcript_id "MSTRG.63277.7"; exon_number "24";
chr15	StringTie	exon	45109890	45109980	1000	-	.	gene_id "MSTRG.63277"; transcript_id "MSTRG.63277.7"; exon_number "25";
chr15	StringTie	exon	45110428	45110524	1000	-	.	gene_id "MSTRG.63277"; transcript_id "MSTRG.63277.7"; exon_number "26";
chr15	StringTie	exon	45110650	45110710	1000	-	.	gene_id "MSTRG.63277"; transcript_id "MSTRG.63277.7"; exon_number "27";
chr15	StringTie	exon	45111111	45111277	1000	-	.	gene_id "MSTRG.63277"; transcript_id "MSTRG.63277.7"; exon_number "28";
chr15	StringTie	exon	45111384	45111585	1000	-	.	gene_id "MSTRG.63277"; transcript_id "MSTRG.63277.7"; exon_number "29";
chr15	StringTie	exon	45111768	45111955	1000	-	.	gene_id "MSTRG.63277"; transcript_id "MSTRG.63277.7"; exon_number "30";
chr15	StringTie	exon	45112554	45112718	1000	-	.	gene_id "MSTRG.63277"; transcript_id "MSTRG.63277.7"; exon_number "31";
chr15	StringTie	exon	45112987	45113076	1000	-	.	gene_id "MSTRG.63277"; transcript_id "MSTRG.63277.7"; exon_number "32";
chr15	StringTie	exon	45113342	45119365	1000	-	.	gene_id "MSTRG.63277"; transcript_id "MSTRG.63277.7"; exon_number "33";
chr15	StringTie	exon	45120103	45120367	1000	-	.	gene_id "MSTRG.63277"; transcript_id "MSTRG.63277.7"; exon_number "34";
chr15	StringTie	exon	45120592	45120805	1000	-	.	gene_id "MSTRG.63277"; transcript_id "MSTRG.63277.7"; exon_number "35";
chr15	StringTie	exon	45121087	45121221	1000	-	.	gene_id "MSTRG.63277"; transcript_id "MSTRG.63277.7"; exon_number "36";
chr15	StringTie	exon	45122185	45122242	1000	-	.	gene_id "MSTRG.63277"; transcript_id "MSTRG.63277.7"; exon_number "37";
chr15	StringTie	exon	45122868	45123043	1000	-	.	gene_id "MSTRG.63277"; transcript_id "MSTRG.63277.7"; exon_number "38";
chr15	StringTie	exon	45129018	45129134	1000	-	.	gene_id "MSTRG.63277"; transcript_id "MSTRG.63277.7"; exon_number "39";
chr15	StringTie	exon	45129460	45129984	1000	-	.	gene_id "MSTRG.63277"; transcript_id "MSTRG.63277.7"; exon_number "40";
chr15	StringTie	transcript	45092637	45115359	1000	-	.	gene_id "MSTRG.63277"; transcript_id "MSTRG.63277.70";
chr15	StringTie	exon	45092637	45094272	1000	-	.	gene_id "MSTRG.63277"; transcript_id "MSTRG.63277.70"; exon_number "1";
chr15	StringTie	exon	45094563	45094691	1000	-	.	gene_id "MSTRG.63277"; transcript_id "MSTRG.63277.70"; exon_number "2";
chr15	StringTie	exon	45094936	45095091	1000	-	.	gene_id "MSTRG.63277"; transcript_id "MSTRG.63277.70"; exon_number "3";
chr15	StringTie	exon	45095437	45095595	1000	-	.	gene_id "MSTRG.63277"; transcript_id "MSTRG.63277.70"; exon_number "4";
chr15	StringTie	exon	45095828	45096060	1000	-	.	gene_id "MSTRG.63277"; transcript_id "MSTRG.63277.70"; exon_number "5";
chr15	StringTie	exon	45097238	45097374	1000	-	.	gene_id "MSTRG.63277"; transcript_id "MSTRG.63277.70"; exon_number "6";
chr15	StringTie	exon	45097614	45097741	1000	-	.	gene_id "MSTRG.63277"; transcript_id "MSTRG.63277.70"; exon_number "7";
chr15	StringTie	exon	45098009	45098058	1000	-	.	gene_id "MSTRG.63277"; transcript_id "MSTRG.63277.70"; exon_number "8";
chr15	StringTie	exon	45099383	45099482	1000	-	.	gene_id "MSTRG.63277"; transcript_id "MSTRG.63277.70"; exon_number "9";
chr15	StringTie	exon	45099662	45099892	1000	-	.	gene_id "MSTRG.63277"; transcript_id "MSTRG.63277.70"; exon_number "10";
chr15	StringTie	exon	45100050	45100228	1000	-	.	gene_id "MSTRG.63277"; transcript_id "MSTRG.63277.70"; exon_number "11";
chr15	StringTie	exon	45100755	45100838	1000	-	.	gene_id "MSTRG.63277"; transcript_id "MSTRG.63277.70"; exon_number "12";
chr15	StringTie	exon	45101205	45101274	1000	-	.	gene_id "MSTRG.63277"; transcript_id "MSTRG.63277.70"; exon_number "13";
chr15	StringTie	exon	45101793	45101989	1000	-	.	gene_id "MSTRG.63277"; transcript_id "MSTRG.63277.70"; exon_number "14";
chr15	StringTie	exon	45103960	45104053	1000	-	.	gene_id "MSTRG.63277"; transcript_id "MSTRG.63277.70"; exon_number "15";
chr15	StringTie	exon	45104140	45104365	1000	-	.	gene_id "MSTRG.63277"; transcript_id "MSTRG.63277.70"; exon_number "16";
chr15	StringTie	exon	45105475	45105828	1000	-	.	gene_id "MSTRG.63277"; transcript_id "MSTRG.63277.70"; exon_number "17";
chr15	StringTie	exon	45106125	45106327	1000	-	.	gene_id "MSTRG.63277"; transcript_id "MSTRG.63277.70"; exon_number "18";
chr15	StringTie	exon	45106528	45106641	1000	-	.	gene_id "MSTRG.63277"; transcript_id "MSTRG.63277.70"; exon_number "19";
chr15	StringTie	exon	45106832	45106969	1000	-	.	gene_id "MSTRG.63277"; transcript_id "MSTRG.63277.70"; exon_number "20";
chr15	StringTie	exon	45107345	45107463	1000	-	.	gene_id "MSTRG.63277"; transcript_id "MSTRG.63277.70"; exon_number "21";
chr15	StringTie	exon	45108047	45108222	1000	-	.	gene_id "MSTRG.63277"; transcript_id "MSTRG.63277.70"; exon_number "22";
chr15	StringTie	exon	45108789	45108952	1000	-	.	gene_id "MSTRG.63277"; transcript_id "MSTRG.63277.70"; exon_number "23";
chr15	StringTie	exon	45109524	45109626	1000	-	.	gene_id "MSTRG.63277"; transcript_id "MSTRG.63277.70"; exon_number "24";
chr15	StringTie	exon	45109890	45109980	1000	-	.	gene_id "MSTRG.63277"; transcript_id "MSTRG.63277.70"; exon_number "25";
chr15	StringTie	exon	45110428	45110524	1000	-	.	gene_id "MSTRG.63277"; transcript_id "MSTRG.63277.70"; exon_number "26";
chr15	StringTie	exon	45110650	45110710	1000	-	.	gene_id "MSTRG.63277"; transcript_id "MSTRG.63277.70"; exon_number "27";
chr15	StringTie	exon	45111111	45111585	1000	-	.	gene_id "MSTRG.63277"; transcript_id "MSTRG.63277.70"; exon_number "28";
chr15	StringTie	exon	45111768	45111955	1000	-	.	gene_id "MSTRG.63277"; transcript_id "MSTRG.63277.70"; exon_number "29";
chr15	StringTie	exon	45112554	45112718	1000	-	.	gene_id "MSTRG.63277"; transcript_id "MSTRG.63277.70"; exon_number "30";
chr15	StringTie	exon	45112987	45113076	1000	-	.	gene_id "MSTRG.63277"; transcript_id "MSTRG.63277.70"; exon_number "31";
chr15	StringTie	exon	45113342	45113425	1000	-	.	gene_id "MSTRG.63277"; transcript_id "MSTRG.63277.70"; exon_number "32";
chr15	StringTie	exon	45113973	45115359	1000	-	.	gene_id "MSTRG.63277"; transcript_id "MSTRG.63277.70"; exon_number "33";
chr15	StringTie	transcript	45092637	45114197	1000	-	.	gene_id "MSTRG.63277"; transcript_id "MSTRG.63277.71";
chr15	StringTie	exon	45092637	45094263	1000	-	.	gene_id "MSTRG.63277"; transcript_id "MSTRG.63277.71"; exon_number "1";
chr15	StringTie	exon	45094563	45094691	1000	-	.	gene_id "MSTRG.63277"; transcript_id "MSTRG.63277.71"; exon_number "2";
chr15	StringTie	exon	45094936	45095091	1000	-	.	gene_id "MSTRG.63277"; transcript_id "MSTRG.63277.71"; exon_number "3";
chr15	StringTie	exon	45095437	45095595	1000	-	.	gene_id "MSTRG.63277"; transcript_id "MSTRG.63277.71"; exon_number "4";
chr15	StringTie	exon	45095828	45096060	1000	-	.	gene_id "MSTRG.63277"; transcript_id "MSTRG.63277.71"; exon_number "5";
chr15	StringTie	exon	45097238	45097391	1000	-	.	gene_id "MSTRG.63277"; transcript_id "MSTRG.63277.71"; exon_number "6";
chr15	StringTie	exon	45097614	45097741	1000	-	.	gene_id "MSTRG.63277"; transcript_id "MSTRG.63277.71"; exon_number "7";
chr15	StringTie	exon	45098009	45098058	1000	-	.	gene_id "MSTRG.63277"; transcript_id "MSTRG.63277.71"; exon_number "8";
chr15	StringTie	exon	45099383	45099482	1000	-	.	gene_id "MSTRG.63277"; transcript_id "MSTRG.63277.71"; exon_number "9";
chr15	StringTie	exon	45099662	45099892	1000	-	.	gene_id "MSTRG.63277"; transcript_id "MSTRG.63277.71"; exon_number "10";
chr15	StringTie	exon	45100050	45100228	1000	-	.	gene_id "MSTRG.63277"; transcript_id "MSTRG.63277.71"; exon_number "11";
chr15	StringTie	exon	45100755	45100838	1000	-	.	gene_id "MSTRG.63277"; transcript_id "MSTRG.63277.71"; exon_number "12";
chr15	StringTie	exon	45101205	45101274	1000	-	.	gene_id "MSTRG.63277"; transcript_id "MSTRG.63277.71"; exon_number "13";
chr15	StringTie	exon	45101793	45101989	1000	-	.	gene_id "MSTRG.63277"; transcript_id "MSTRG.63277.71"; exon_number "14";
chr15	StringTie	exon	45103960	45104053	1000	-	.	gene_id "MSTRG.63277"; transcript_id "MSTRG.63277.71"; exon_number "15";
chr15	StringTie	exon	45104140	45104365	1000	-	.	gene_id "MSTRG.63277"; transcript_id "MSTRG.63277.71"; exon_number "16";
chr15	StringTie	exon	45105643	45105828	1000	-	.	gene_id "MSTRG.63277"; transcript_id "MSTRG.63277.71"; exon_number "17";
chr15	StringTie	exon	45106125	45106327	1000	-	.	gene_id "MSTRG.63277"; transcript_id "MSTRG.63277.71"; exon_number "18";
chr15	StringTie	exon	45106528	45106641	1000	-	.	gene_id "MSTRG.63277"; transcript_id "MSTRG.63277.71"; exon_number "19";
chr15	StringTie	exon	45106832	45106969	1000	-	.	gene_id "MSTRG.63277"; transcript_id "MSTRG.63277.71"; exon_number "20";
chr15	StringTie	exon	45107345	45107463	1000	-	.	gene_id "MSTRG.63277"; transcript_id "MSTRG.63277.71"; exon_number "21";
chr15	StringTie	exon	45108047	45108222	1000	-	.	gene_id "MSTRG.63277"; transcript_id "MSTRG.63277.71"; exon_number "22";
chr15	StringTie	exon	45108789	45108952	1000	-	.	gene_id "MSTRG.63277"; transcript_id "MSTRG.63277.71"; exon_number "23";
chr15	StringTie	exon	45109524	45109626	1000	-	.	gene_id "MSTRG.63277"; transcript_id "MSTRG.63277.71"; exon_number "24";
chr15	StringTie	exon	45109890	45109980	1000	-	.	gene_id "MSTRG.63277"; transcript_id "MSTRG.63277.71"; exon_number "25";
chr15	StringTie	exon	45110428	45110524	1000	-	.	gene_id "MSTRG.63277"; transcript_id "MSTRG.63277.71"; exon_number "26";
chr15	StringTie	exon	45110650	45110710	1000	-	.	gene_id "MSTRG.63277"; transcript_id "MSTRG.63277.71"; exon_number "27";
chr15	StringTie	exon	45111111	45111277	1000	-	.	gene_id "MSTRG.63277"; transcript_id "MSTRG.63277.71"; exon_number "28";
chr15	StringTie	exon	45111384	45111585	1000	-	.	gene_id "MSTRG.63277"; transcript_id "MSTRG.63277.71"; exon_number "29";
chr15	StringTie	exon	45111768	45111955	1000	-	.	gene_id "MSTRG.63277"; transcript_id "MSTRG.63277.71"; exon_number "30";
chr15	StringTie	exon	45112554	45112718	1000	-	.	gene_id "MSTRG.63277"; transcript_id "MSTRG.63277.71"; exon_number "31";
chr15	StringTie	exon	45112987	45113076	1000	-	.	gene_id "MSTRG.63277"; transcript_id "MSTRG.63277.71"; exon_number "32";
chr15	StringTie	exon	45113342	45113425	1000	-	.	gene_id "MSTRG.63277"; transcript_id "MSTRG.63277.71"; exon_number "33";
chr15	StringTie	exon	45113973	45114197	1000	-	.	gene_id "MSTRG.63277"; transcript_id "MSTRG.63277.71"; exon_number "34";
chr15	StringTie	transcript	45092637	45114347	1000	-	.	gene_id "MSTRG.63277"; transcript_id "MSTRG.63277.72";
chr15	StringTie	exon	45092637	45094272	1000	-	.	gene_id "MSTRG.63277"; transcript_id "MSTRG.63277.72"; exon_number "1";
chr15	StringTie	exon	45094563	45094691	1000	-	.	gene_id "MSTRG.63277"; transcript_id "MSTRG.63277.72"; exon_number "2";
chr15	StringTie	exon	45094936	45095091	1000	-	.	gene_id "MSTRG.63277"; transcript_id "MSTRG.63277.72"; exon_number "3";
chr15	StringTie	exon	45095437	45095595	1000	-	.	gene_id "MSTRG.63277"; transcript_id "MSTRG.63277.72"; exon_number "4";
chr15	StringTie	exon	45095828	45096060	1000	-	.	gene_id "MSTRG.63277"; transcript_id "MSTRG.63277.72"; exon_number "5";
chr15	StringTie	exon	45097238	45097358	1000	-	.	gene_id "MSTRG.63277"; transcript_id "MSTRG.63277.72"; exon_number "6";
chr15	StringTie	exon	45097614	45097741	1000	-	.	gene_id "MSTRG.63277"; transcript_id "MSTRG.63277.72"; exon_number "7";
chr15	StringTie	exon	45098009	45098058	1000	-	.	gene_id "MSTRG.63277"; transcript_id "MSTRG.63277.72"; exon_number "8";
chr15	StringTie	exon	45099383	45099482	1000	-	.	gene_id "MSTRG.63277"; transcript_id "MSTRG.63277.72"; exon_number "9";
chr15	StringTie	exon	45099662	45099892	1000	-	.	gene_id "MSTRG.63277"; transcript_id "MSTRG.63277.72"; exon_number "10";
chr15	StringTie	exon	45100050	45100228	1000	-	.	gene_id "MSTRG.63277"; transcript_id "MSTRG.63277.72"; exon_number "11";
chr15	StringTie	exon	45100755	45100838	1000	-	.	gene_id "MSTRG.63277"; transcript_id "MSTRG.63277.72"; exon_number "12";
chr15	StringTie	exon	45101205	45101274	1000	-	.	gene_id "MSTRG.63277"; transcript_id "MSTRG.63277.72"; exon_number "13";
chr15	StringTie	exon	45101793	45101989	1000	-	.	gene_id "MSTRG.63277"; transcript_id "MSTRG.63277.72"; exon_number "14";
chr15	StringTie	exon	45103960	45104053	1000	-	.	gene_id "MSTRG.63277"; transcript_id "MSTRG.63277.72"; exon_number "15";
chr15	StringTie	exon	45104140	45104365	1000	-	.	gene_id "MSTRG.63277"; transcript_id "MSTRG.63277.72"; exon_number "16";
chr15	StringTie	exon	45105643	45105828	1000	-	.	gene_id "MSTRG.63277"; transcript_id "MSTRG.63277.72"; exon_number "17";
chr15	StringTie	exon	45106125	45106327	1000	-	.	gene_id "MSTRG.63277"; transcript_id "MSTRG.63277.72"; exon_number "18";
chr15	StringTie	exon	45106528	45106641	1000	-	.	gene_id "MSTRG.63277"; transcript_id "MSTRG.63277.72"; exon_number "19";
chr15	StringTie	exon	45106832	45106969	1000	-	.	gene_id "MSTRG.63277"; transcript_id "MSTRG.63277.72"; exon_number "20";
chr15	StringTie	exon	45107345	45107463	1000	-	.	gene_id "MSTRG.63277"; transcript_id "MSTRG.63277.72"; exon_number "21";
chr15	StringTie	exon	45108047	45108222	1000	-	.	gene_id "MSTRG.63277"; transcript_id "MSTRG.63277.72"; exon_number "22";
chr15	StringTie	exon	45108789	45108952	1000	-	.	gene_id "MSTRG.63277"; transcript_id "MSTRG.63277.72"; exon_number "23";
chr15	StringTie	exon	45109524	45109626	1000	-	.	gene_id "MSTRG.63277"; transcript_id "MSTRG.63277.72"; exon_number "24";
chr15	StringTie	exon	45109890	45109980	1000	-	.	gene_id "MSTRG.63277"; transcript_id "MSTRG.63277.72"; exon_number "25";
chr15	StringTie	exon	45110428	45110524	1000	-	.	gene_id "MSTRG.63277"; transcript_id "MSTRG.63277.72"; exon_number "26";
chr15	StringTie	exon	45110650	45110710	1000	-	.	gene_id "MSTRG.63277"; transcript_id "MSTRG.63277.72"; exon_number "27";
chr15	StringTie	exon	45111111	45111277	1000	-	.	gene_id "MSTRG.63277"; transcript_id "MSTRG.63277.72"; exon_number "28";
chr15	StringTie	exon	45111384	45111585	1000	-	.	gene_id "MSTRG.63277"; transcript_id "MSTRG.63277.72"; exon_number "29";
chr15	StringTie	exon	45111768	45111955	1000	-	.	gene_id "MSTRG.63277"; transcript_id "MSTRG.63277.72"; exon_number "30";
chr15	StringTie	exon	45112554	45112718	1000	-	.	gene_id "MSTRG.63277"; transcript_id "MSTRG.63277.72"; exon_number "31";
chr15	StringTie	exon	45112987	45113076	1000	-	.	gene_id "MSTRG.63277"; transcript_id "MSTRG.63277.72"; exon_number "32";
chr15	StringTie	exon	45113342	45113425	1000	-	.	gene_id "MSTRG.63277"; transcript_id "MSTRG.63277.72"; exon_number "33";
chr15	StringTie	exon	45113973	45114347	1000	-	.	gene_id "MSTRG.63277"; transcript_id "MSTRG.63277.72"; exon_number "34";
chr15	StringTie	transcript	45092638	45114205	1000	-	.	gene_id "MSTRG.63277"; transcript_id "MSTRG.63277.73";
chr15	StringTie	exon	45092638	45094272	1000	-	.	gene_id "MSTRG.63277"; transcript_id "MSTRG.63277.73"; exon_number "1";
chr15	StringTie	exon	45094563	45094691	1000	-	.	gene_id "MSTRG.63277"; transcript_id "MSTRG.63277.73"; exon_number "2";
chr15	StringTie	exon	45094936	45095091	1000	-	.	gene_id "MSTRG.63277"; transcript_id "MSTRG.63277.73"; exon_number "3";
chr15	StringTie	exon	45095437	45095595	1000	-	.	gene_id "MSTRG.63277"; transcript_id "MSTRG.63277.73"; exon_number "4";
chr15	StringTie	exon	45095828	45096060	1000	-	.	gene_id "MSTRG.63277"; transcript_id "MSTRG.63277.73"; exon_number "5";
chr15	StringTie	exon	45097238	45097391	1000	-	.	gene_id "MSTRG.63277"; transcript_id "MSTRG.63277.73"; exon_number "6";
chr15	StringTie	exon	45097614	45097741	1000	-	.	gene_id "MSTRG.63277"; transcript_id "MSTRG.63277.73"; exon_number "7";
chr15	StringTie	exon	45098009	45098058	1000	-	.	gene_id "MSTRG.63277"; transcript_id "MSTRG.63277.73"; exon_number "8";
chr15	StringTie	exon	45099383	45099482	1000	-	.	gene_id "MSTRG.63277"; transcript_id "MSTRG.63277.73"; exon_number "9";
chr15	StringTie	exon	45099662	45099892	1000	-	.	gene_id "MSTRG.63277"; transcript_id "MSTRG.63277.73"; exon_number "10";
chr15	StringTie	exon	45100050	45100228	1000	-	.	gene_id "MSTRG.63277"; transcript_id "MSTRG.63277.73"; exon_number "11";
chr15	StringTie	exon	45100755	45100838	1000	-	.	gene_id "MSTRG.63277"; transcript_id "MSTRG.63277.73"; exon_number "12";
chr15	StringTie	exon	45101205	45101274	1000	-	.	gene_id "MSTRG.63277"; transcript_id "MSTRG.63277.73"; exon_number "13";
chr15	StringTie	exon	45101793	45101989	1000	-	.	gene_id "MSTRG.63277"; transcript_id "MSTRG.63277.73"; exon_number "14";
chr15	StringTie	exon	45103960	45104053	1000	-	.	gene_id "MSTRG.63277"; transcript_id "MSTRG.63277.73"; exon_number "15";
chr15	StringTie	exon	45104140	45104365	1000	-	.	gene_id "MSTRG.63277"; transcript_id "MSTRG.63277.73"; exon_number "16";
chr15	StringTie	exon	45105643	45105828	1000	-	.	gene_id "MSTRG.63277"; transcript_id "MSTRG.63277.73"; exon_number "17";
chr15	StringTie	exon	45106125	45106327	1000	-	.	gene_id "MSTRG.63277"; transcript_id "MSTRG.63277.73"; exon_number "18";
chr15	StringTie	exon	45106528	45106641	1000	-	.	gene_id "MSTRG.63277"; transcript_id "MSTRG.63277.73"; exon_number "19";
chr15	StringTie	exon	45106832	45106969	1000	-	.	gene_id "MSTRG.63277"; transcript_id "MSTRG.63277.73"; exon_number "20";
chr15	StringTie	exon	45107345	45107463	1000	-	.	gene_id "MSTRG.63277"; transcript_id "MSTRG.63277.73"; exon_number "21";
chr15	StringTie	exon	45108047	45108222	1000	-	.	gene_id "MSTRG.63277"; transcript_id "MSTRG.63277.73"; exon_number "22";
chr15	StringTie	exon	45108789	45108952	1000	-	.	gene_id "MSTRG.63277"; transcript_id "MSTRG.63277.73"; exon_number "23";
chr15	StringTie	exon	45109524	45109626	1000	-	.	gene_id "MSTRG.63277"; transcript_id "MSTRG.63277.73"; exon_number "24";
chr15	StringTie	exon	45109890	45109980	1000	-	.	gene_id "MSTRG.63277"; transcript_id "MSTRG.63277.73"; exon_number "25";
chr15	StringTie	exon	45110428	45110524	1000	-	.	gene_id "MSTRG.63277"; transcript_id "MSTRG.63277.73"; exon_number "26";
chr15	StringTie	exon	45110650	45110710	1000	-	.	gene_id "MSTRG.63277"; transcript_id "MSTRG.63277.73"; exon_number "27";
chr15	StringTie	exon	45111111	45111236	1000	-	.	gene_id "MSTRG.63277"; transcript_id "MSTRG.63277.73"; exon_number "28";
chr15	StringTie	exon	45111384	45111585	1000	-	.	gene_id "MSTRG.63277"; transcript_id "MSTRG.63277.73"; exon_number "29";
chr15	StringTie	exon	45111768	45111955	1000	-	.	gene_id "MSTRG.63277"; transcript_id "MSTRG.63277.73"; exon_number "30";
chr15	StringTie	exon	45112554	45112718	1000	-	.	gene_id "MSTRG.63277"; transcript_id "MSTRG.63277.73"; exon_number "31";
chr15	StringTie	exon	45112987	45113076	1000	-	.	gene_id "MSTRG.63277"; transcript_id "MSTRG.63277.73"; exon_number "32";
chr15	StringTie	exon	45113342	45113425	1000	-	.	gene_id "MSTRG.63277"; transcript_id "MSTRG.63277.73"; exon_number "33";
chr15	StringTie	exon	45113973	45114205	1000	-	.	gene_id "MSTRG.63277"; transcript_id "MSTRG.63277.73"; exon_number "34";
chr15	StringTie	transcript	45092638	45114205	1000	-	.	gene_id "MSTRG.63277"; transcript_id "MSTRG.63277.74";
chr15	StringTie	exon	45092638	45094272	1000	-	.	gene_id "MSTRG.63277"; transcript_id "MSTRG.63277.74"; exon_number "1";
chr15	StringTie	exon	45094563	45094691	1000	-	.	gene_id "MSTRG.63277"; transcript_id "MSTRG.63277.74"; exon_number "2";
chr15	StringTie	exon	45094936	45095091	1000	-	.	gene_id "MSTRG.63277"; transcript_id "MSTRG.63277.74"; exon_number "3";
chr15	StringTie	exon	45095437	45095595	1000	-	.	gene_id "MSTRG.63277"; transcript_id "MSTRG.63277.74"; exon_number "4";
chr15	StringTie	exon	45095828	45096060	1000	-	.	gene_id "MSTRG.63277"; transcript_id "MSTRG.63277.74"; exon_number "5";
chr15	StringTie	exon	45097238	45097391	1000	-	.	gene_id "MSTRG.63277"; transcript_id "MSTRG.63277.74"; exon_number "6";
chr15	StringTie	exon	45097614	45097741	1000	-	.	gene_id "MSTRG.63277"; transcript_id "MSTRG.63277.74"; exon_number "7";
chr15	StringTie	exon	45098009	45098058	1000	-	.	gene_id "MSTRG.63277"; transcript_id "MSTRG.63277.74"; exon_number "8";
chr15	StringTie	exon	45099383	45099481	1000	-	.	gene_id "MSTRG.63277"; transcript_id "MSTRG.63277.74"; exon_number "9";
chr15	StringTie	exon	45099662	45099892	1000	-	.	gene_id "MSTRG.63277"; transcript_id "MSTRG.63277.74"; exon_number "10";
chr15	StringTie	exon	45100050	45100228	1000	-	.	gene_id "MSTRG.63277"; transcript_id "MSTRG.63277.74"; exon_number "11";
chr15	StringTie	exon	45100755	45100838	1000	-	.	gene_id "MSTRG.63277"; transcript_id "MSTRG.63277.74"; exon_number "12";
chr15	StringTie	exon	45101205	45101274	1000	-	.	gene_id "MSTRG.63277"; transcript_id "MSTRG.63277.74"; exon_number "13";
chr15	StringTie	exon	45101793	45101989	1000	-	.	gene_id "MSTRG.63277"; transcript_id "MSTRG.63277.74"; exon_number "14";
chr15	StringTie	exon	45103960	45104053	1000	-	.	gene_id "MSTRG.63277"; transcript_id "MSTRG.63277.74"; exon_number "15";
chr15	StringTie	exon	45104140	45104365	1000	-	.	gene_id "MSTRG.63277"; transcript_id "MSTRG.63277.74"; exon_number "16";
chr15	StringTie	exon	45105643	45105828	1000	-	.	gene_id "MSTRG.63277"; transcript_id "MSTRG.63277.74"; exon_number "17";
chr15	StringTie	exon	45106125	45106327	1000	-	.	gene_id "MSTRG.63277"; transcript_id "MSTRG.63277.74"; exon_number "18";
chr15	StringTie	exon	45106528	45106641	1000	-	.	gene_id "MSTRG.63277"; transcript_id "MSTRG.63277.74"; exon_number "19";
chr15	StringTie	exon	45106832	45106969	1000	-	.	gene_id "MSTRG.63277"; transcript_id "MSTRG.63277.74"; exon_number "20";
chr15	StringTie	exon	45107345	45107463	1000	-	.	gene_id "MSTRG.63277"; transcript_id "MSTRG.63277.74"; exon_number "21";
chr15	StringTie	exon	45108047	45108222	1000	-	.	gene_id "MSTRG.63277"; transcript_id "MSTRG.63277.74"; exon_number "22";
chr15	StringTie	exon	45108789	45108952	1000	-	.	gene_id "MSTRG.63277"; transcript_id "MSTRG.63277.74"; exon_number "23";
chr15	StringTie	exon	45109524	45109626	1000	-	.	gene_id "MSTRG.63277"; transcript_id "MSTRG.63277.74"; exon_number "24";
chr15	StringTie	exon	45109890	45109980	1000	-	.	gene_id "MSTRG.63277"; transcript_id "MSTRG.63277.74"; exon_number "25";
chr15	StringTie	exon	45110428	45110524	1000	-	.	gene_id "MSTRG.63277"; transcript_id "MSTRG.63277.74"; exon_number "26";
chr15	StringTie	exon	45110650	45110710	1000	-	.	gene_id "MSTRG.63277"; transcript_id "MSTRG.63277.74"; exon_number "27";
chr15	StringTie	exon	45111111	45111236	1000	-	.	gene_id "MSTRG.63277"; transcript_id "MSTRG.63277.74"; exon_number "28";
chr15	StringTie	exon	45111384	45111585	1000	-	.	gene_id "MSTRG.63277"; transcript_id "MSTRG.63277.74"; exon_number "29";
chr15	StringTie	exon	45111768	45111955	1000	-	.	gene_id "MSTRG.63277"; transcript_id "MSTRG.63277.74"; exon_number "30";
chr15	StringTie	exon	45112554	45112718	1000	-	.	gene_id "MSTRG.63277"; transcript_id "MSTRG.63277.74"; exon_number "31";
chr15	StringTie	exon	45112987	45113076	1000	-	.	gene_id "MSTRG.63277"; transcript_id "MSTRG.63277.74"; exon_number "32";
chr15	StringTie	exon	45113342	45113425	1000	-	.	gene_id "MSTRG.63277"; transcript_id "MSTRG.63277.74"; exon_number "33";
chr15	StringTie	exon	45113973	45114205	1000	-	.	gene_id "MSTRG.63277"; transcript_id "MSTRG.63277.74"; exon_number "34";
chr15	StringTie	transcript	45092642	45114412	1000	-	.	gene_id "MSTRG.63277"; transcript_id "MSTRG.63277.75";
chr15	StringTie	exon	45092642	45094272	1000	-	.	gene_id "MSTRG.63277"; transcript_id "MSTRG.63277.75"; exon_number "1";
chr15	StringTie	exon	45094563	45094691	1000	-	.	gene_id "MSTRG.63277"; transcript_id "MSTRG.63277.75"; exon_number "2";
chr15	StringTie	exon	45094936	45095091	1000	-	.	gene_id "MSTRG.63277"; transcript_id "MSTRG.63277.75"; exon_number "3";
chr15	StringTie	exon	45095437	45095595	1000	-	.	gene_id "MSTRG.63277"; transcript_id "MSTRG.63277.75"; exon_number "4";
chr15	StringTie	exon	45095828	45096060	1000	-	.	gene_id "MSTRG.63277"; transcript_id "MSTRG.63277.75"; exon_number "5";
chr15	StringTie	exon	45097238	45097391	1000	-	.	gene_id "MSTRG.63277"; transcript_id "MSTRG.63277.75"; exon_number "6";
chr15	StringTie	exon	45097614	45097741	1000	-	.	gene_id "MSTRG.63277"; transcript_id "MSTRG.63277.75"; exon_number "7";
chr15	StringTie	exon	45098009	45098058	1000	-	.	gene_id "MSTRG.63277"; transcript_id "MSTRG.63277.75"; exon_number "8";
chr15	StringTie	exon	45099383	45099482	1000	-	.	gene_id "MSTRG.63277"; transcript_id "MSTRG.63277.75"; exon_number "9";
chr15	StringTie	exon	45099662	45099892	1000	-	.	gene_id "MSTRG.63277"; transcript_id "MSTRG.63277.75"; exon_number "10";
chr15	StringTie	exon	45100050	45100228	1000	-	.	gene_id "MSTRG.63277"; transcript_id "MSTRG.63277.75"; exon_number "11";
chr15	StringTie	exon	45100755	45100838	1000	-	.	gene_id "MSTRG.63277"; transcript_id "MSTRG.63277.75"; exon_number "12";
chr15	StringTie	exon	45101205	45101274	1000	-	.	gene_id "MSTRG.63277"; transcript_id "MSTRG.63277.75"; exon_number "13";
chr15	StringTie	exon	45101793	45101989	1000	-	.	gene_id "MSTRG.63277"; transcript_id "MSTRG.63277.75"; exon_number "14";
chr15	StringTie	exon	45103960	45104053	1000	-	.	gene_id "MSTRG.63277"; transcript_id "MSTRG.63277.75"; exon_number "15";
chr15	StringTie	exon	45104140	45104365	1000	-	.	gene_id "MSTRG.63277"; transcript_id "MSTRG.63277.75"; exon_number "16";
chr15	StringTie	exon	45105643	45105828	1000	-	.	gene_id "MSTRG.63277"; transcript_id "MSTRG.63277.75"; exon_number "17";
chr15	StringTie	exon	45106125	45106327	1000	-	.	gene_id "MSTRG.63277"; transcript_id "MSTRG.63277.75"; exon_number "18";
chr15	StringTie	exon	45106528	45106641	1000	-	.	gene_id "MSTRG.63277"; transcript_id "MSTRG.63277.75"; exon_number "19";
chr15	StringTie	exon	45106832	45106969	1000	-	.	gene_id "MSTRG.63277"; transcript_id "MSTRG.63277.75"; exon_number "20";
chr15	StringTie	exon	45107345	45107463	1000	-	.	gene_id "MSTRG.63277"; transcript_id "MSTRG.63277.75"; exon_number "21";
chr15	StringTie	exon	45108047	45108222	1000	-	.	gene_id "MSTRG.63277"; transcript_id "MSTRG.63277.75"; exon_number "22";
chr15	StringTie	exon	45108789	45108952	1000	-	.	gene_id "MSTRG.63277"; transcript_id "MSTRG.63277.75"; exon_number "23";
chr15	StringTie	exon	45109524	45109626	1000	-	.	gene_id "MSTRG.63277"; transcript_id "MSTRG.63277.75"; exon_number "24";
chr15	StringTie	exon	45109890	45109980	1000	-	.	gene_id "MSTRG.63277"; transcript_id "MSTRG.63277.75"; exon_number "25";
chr15	StringTie	exon	45110428	45110524	1000	-	.	gene_id "MSTRG.63277"; transcript_id "MSTRG.63277.75"; exon_number "26";
chr15	StringTie	exon	45110650	45110710	1000	-	.	gene_id "MSTRG.63277"; transcript_id "MSTRG.63277.75"; exon_number "27";
chr15	StringTie	exon	45111111	45111277	1000	-	.	gene_id "MSTRG.63277"; transcript_id "MSTRG.63277.75"; exon_number "28";
chr15	StringTie	exon	45111384	45111585	1000	-	.	gene_id "MSTRG.63277"; transcript_id "MSTRG.63277.75"; exon_number "29";
chr15	StringTie	exon	45111768	45112117	1000	-	.	gene_id "MSTRG.63277"; transcript_id "MSTRG.63277.75"; exon_number "30";
chr15	StringTie	exon	45112554	45112718	1000	-	.	gene_id "MSTRG.63277"; transcript_id "MSTRG.63277.75"; exon_number "31";
chr15	StringTie	exon	45112987	45113076	1000	-	.	gene_id "MSTRG.63277"; transcript_id "MSTRG.63277.75"; exon_number "32";
chr15	StringTie	exon	45113342	45113425	1000	-	.	gene_id "MSTRG.63277"; transcript_id "MSTRG.63277.75"; exon_number "33";
chr15	StringTie	exon	45113973	45114412	1000	-	.	gene_id "MSTRG.63277"; transcript_id "MSTRG.63277.75"; exon_number "34";
chr15	StringTie	transcript	45092642	45114383	1000	-	.	gene_id "MSTRG.63277"; transcript_id "MSTRG.63277.76";
chr15	StringTie	exon	45092642	45094272	1000	-	.	gene_id "MSTRG.63277"; transcript_id "MSTRG.63277.76"; exon_number "1";
chr15	StringTie	exon	45094563	45094691	1000	-	.	gene_id "MSTRG.63277"; transcript_id "MSTRG.63277.76"; exon_number "2";
chr15	StringTie	exon	45094936	45095091	1000	-	.	gene_id "MSTRG.63277"; transcript_id "MSTRG.63277.76"; exon_number "3";
chr15	StringTie	exon	45095437	45095595	1000	-	.	gene_id "MSTRG.63277"; transcript_id "MSTRG.63277.76"; exon_number "4";
chr15	StringTie	exon	45095828	45096060	1000	-	.	gene_id "MSTRG.63277"; transcript_id "MSTRG.63277.76"; exon_number "5";
chr15	StringTie	exon	45097238	45097391	1000	-	.	gene_id "MSTRG.63277"; transcript_id "MSTRG.63277.76"; exon_number "6";
chr15	StringTie	exon	45097614	45097741	1000	-	.	gene_id "MSTRG.63277"; transcript_id "MSTRG.63277.76"; exon_number "7";
chr15	StringTie	exon	45098009	45098058	1000	-	.	gene_id "MSTRG.63277"; transcript_id "MSTRG.63277.76"; exon_number "8";
chr15	StringTie	exon	45099383	45099482	1000	-	.	gene_id "MSTRG.63277"; transcript_id "MSTRG.63277.76"; exon_number "9";
chr15	StringTie	exon	45099662	45099892	1000	-	.	gene_id "MSTRG.63277"; transcript_id "MSTRG.63277.76"; exon_number "10";
chr15	StringTie	exon	45100050	45100228	1000	-	.	gene_id "MSTRG.63277"; transcript_id "MSTRG.63277.76"; exon_number "11";
chr15	StringTie	exon	45100755	45100838	1000	-	.	gene_id "MSTRG.63277"; transcript_id "MSTRG.63277.76"; exon_number "12";
chr15	StringTie	exon	45101205	45101274	1000	-	.	gene_id "MSTRG.63277"; transcript_id "MSTRG.63277.76"; exon_number "13";
chr15	StringTie	exon	45101793	45101989	1000	-	.	gene_id "MSTRG.63277"; transcript_id "MSTRG.63277.76"; exon_number "14";
chr15	StringTie	exon	45103960	45104053	1000	-	.	gene_id "MSTRG.63277"; transcript_id "MSTRG.63277.76"; exon_number "15";
chr15	StringTie	exon	45104140	45104365	1000	-	.	gene_id "MSTRG.63277"; transcript_id "MSTRG.63277.76"; exon_number "16";
chr15	StringTie	exon	45105643	45105828	1000	-	.	gene_id "MSTRG.63277"; transcript_id "MSTRG.63277.76"; exon_number "17";
chr15	StringTie	exon	45106125	45106327	1000	-	.	gene_id "MSTRG.63277"; transcript_id "MSTRG.63277.76"; exon_number "18";
chr15	StringTie	exon	45106528	45106641	1000	-	.	gene_id "MSTRG.63277"; transcript_id "MSTRG.63277.76"; exon_number "19";
chr15	StringTie	exon	45106832	45106969	1000	-	.	gene_id "MSTRG.63277"; transcript_id "MSTRG.63277.76"; exon_number "20";
chr15	StringTie	exon	45107345	45107463	1000	-	.	gene_id "MSTRG.63277"; transcript_id "MSTRG.63277.76"; exon_number "21";
chr15	StringTie	exon	45108047	45108222	1000	-	.	gene_id "MSTRG.63277"; transcript_id "MSTRG.63277.76"; exon_number "22";
chr15	StringTie	exon	45108789	45108952	1000	-	.	gene_id "MSTRG.63277"; transcript_id "MSTRG.63277.76"; exon_number "23";
chr15	StringTie	exon	45109524	45109980	1000	-	.	gene_id "MSTRG.63277"; transcript_id "MSTRG.63277.76"; exon_number "24";
chr15	StringTie	exon	45110428	45110524	1000	-	.	gene_id "MSTRG.63277"; transcript_id "MSTRG.63277.76"; exon_number "25";
chr15	StringTie	exon	45110650	45111277	1000	-	.	gene_id "MSTRG.63277"; transcript_id "MSTRG.63277.76"; exon_number "26";
chr15	StringTie	exon	45111768	45112718	1000	-	.	gene_id "MSTRG.63277"; transcript_id "MSTRG.63277.76"; exon_number "27";
chr15	StringTie	exon	45113187	45113425	1000	-	.	gene_id "MSTRG.63277"; transcript_id "MSTRG.63277.76"; exon_number "28";
chr15	StringTie	exon	45113973	45114383	1000	-	.	gene_id "MSTRG.63277"; transcript_id "MSTRG.63277.76"; exon_number "29";
chr15	StringTie	transcript	45092642	45112737	1000	-	.	gene_id "MSTRG.63277"; transcript_id "MSTRG.63277.77";
chr15	StringTie	exon	45092642	45094272	1000	-	.	gene_id "MSTRG.63277"; transcript_id "MSTRG.63277.77"; exon_number "1";
chr15	StringTie	exon	45094563	45094691	1000	-	.	gene_id "MSTRG.63277"; transcript_id "MSTRG.63277.77"; exon_number "2";
chr15	StringTie	exon	45094936	45095091	1000	-	.	gene_id "MSTRG.63277"; transcript_id "MSTRG.63277.77"; exon_number "3";
chr15	StringTie	exon	45095437	45095595	1000	-	.	gene_id "MSTRG.63277"; transcript_id "MSTRG.63277.77"; exon_number "4";
chr15	StringTie	exon	45095828	45096060	1000	-	.	gene_id "MSTRG.63277"; transcript_id "MSTRG.63277.77"; exon_number "5";
chr15	StringTie	exon	45097238	45097391	1000	-	.	gene_id "MSTRG.63277"; transcript_id "MSTRG.63277.77"; exon_number "6";
chr15	StringTie	exon	45097614	45098058	1000	-	.	gene_id "MSTRG.63277"; transcript_id "MSTRG.63277.77"; exon_number "7";
chr15	StringTie	exon	45099383	45099538	1000	-	.	gene_id "MSTRG.63277"; transcript_id "MSTRG.63277.77"; exon_number "8";
chr15	StringTie	exon	45099662	45100228	1000	-	.	gene_id "MSTRG.63277"; transcript_id "MSTRG.63277.77"; exon_number "9";
chr15	StringTie	exon	45100755	45101989	1000	-	.	gene_id "MSTRG.63277"; transcript_id "MSTRG.63277.77"; exon_number "10";
chr15	StringTie	exon	45103960	45104053	1000	-	.	gene_id "MSTRG.63277"; transcript_id "MSTRG.63277.77"; exon_number "11";
chr15	StringTie	exon	45104140	45104365	1000	-	.	gene_id "MSTRG.63277"; transcript_id "MSTRG.63277.77"; exon_number "12";
chr15	StringTie	exon	45105643	45105828	1000	-	.	gene_id "MSTRG.63277"; transcript_id "MSTRG.63277.77"; exon_number "13";
chr15	StringTie	exon	45106125	45106641	1000	-	.	gene_id "MSTRG.63277"; transcript_id "MSTRG.63277.77"; exon_number "14";
chr15	StringTie	exon	45106832	45106969	1000	-	.	gene_id "MSTRG.63277"; transcript_id "MSTRG.63277.77"; exon_number "15";
chr15	StringTie	exon	45107345	45107463	1000	-	.	gene_id "MSTRG.63277"; transcript_id "MSTRG.63277.77"; exon_number "16";
chr15	StringTie	exon	45108047	45109626	1000	-	.	gene_id "MSTRG.63277"; transcript_id "MSTRG.63277.77"; exon_number "17";
chr15	StringTie	exon	45109890	45109980	1000	-	.	gene_id "MSTRG.63277"; transcript_id "MSTRG.63277.77"; exon_number "18";
chr15	StringTie	exon	45110428	45110524	1000	-	.	gene_id "MSTRG.63277"; transcript_id "MSTRG.63277.77"; exon_number "19";
chr15	StringTie	exon	45110650	45112117	1000	-	.	gene_id "MSTRG.63277"; transcript_id "MSTRG.63277.77"; exon_number "20";
chr15	StringTie	exon	45112554	45112737	1000	-	.	gene_id "MSTRG.63277"; transcript_id "MSTRG.63277.77"; exon_number "21";
chr15	StringTie	transcript	45092642	45114383	1000	-	.	gene_id "MSTRG.63277"; transcript_id "MSTRG.63277.78";
chr15	StringTie	exon	45092642	45094272	1000	-	.	gene_id "MSTRG.63277"; transcript_id "MSTRG.63277.78"; exon_number "1";
chr15	StringTie	exon	45094563	45094691	1000	-	.	gene_id "MSTRG.63277"; transcript_id "MSTRG.63277.78"; exon_number "2";
chr15	StringTie	exon	45094936	45095091	1000	-	.	gene_id "MSTRG.63277"; transcript_id "MSTRG.63277.78"; exon_number "3";
chr15	StringTie	exon	45095437	45095595	1000	-	.	gene_id "MSTRG.63277"; transcript_id "MSTRG.63277.78"; exon_number "4";
chr15	StringTie	exon	45095828	45096060	1000	-	.	gene_id "MSTRG.63277"; transcript_id "MSTRG.63277.78"; exon_number "5";
chr15	StringTie	exon	45097238	45097391	1000	-	.	gene_id "MSTRG.63277"; transcript_id "MSTRG.63277.78"; exon_number "6";
chr15	StringTie	exon	45097614	45097741	1000	-	.	gene_id "MSTRG.63277"; transcript_id "MSTRG.63277.78"; exon_number "7";
chr15	StringTie	exon	45098009	45098058	1000	-	.	gene_id "MSTRG.63277"; transcript_id "MSTRG.63277.78"; exon_number "8";
chr15	StringTie	exon	45099383	45099482	1000	-	.	gene_id "MSTRG.63277"; transcript_id "MSTRG.63277.78"; exon_number "9";
chr15	StringTie	exon	45099662	45101989	1000	-	.	gene_id "MSTRG.63277"; transcript_id "MSTRG.63277.78"; exon_number "10";
chr15	StringTie	exon	45103960	45104053	1000	-	.	gene_id "MSTRG.63277"; transcript_id "MSTRG.63277.78"; exon_number "11";
chr15	StringTie	exon	45104140	45104365	1000	-	.	gene_id "MSTRG.63277"; transcript_id "MSTRG.63277.78"; exon_number "12";
chr15	StringTie	exon	45105643	45105828	1000	-	.	gene_id "MSTRG.63277"; transcript_id "MSTRG.63277.78"; exon_number "13";
chr15	StringTie	exon	45106125	45106327	1000	-	.	gene_id "MSTRG.63277"; transcript_id "MSTRG.63277.78"; exon_number "14";
chr15	StringTie	exon	45106528	45106641	1000	-	.	gene_id "MSTRG.63277"; transcript_id "MSTRG.63277.78"; exon_number "15";
chr15	StringTie	exon	45106832	45106969	1000	-	.	gene_id "MSTRG.63277"; transcript_id "MSTRG.63277.78"; exon_number "16";
chr15	StringTie	exon	45107345	45107463	1000	-	.	gene_id "MSTRG.63277"; transcript_id "MSTRG.63277.78"; exon_number "17";
chr15	StringTie	exon	45108047	45108952	1000	-	.	gene_id "MSTRG.63277"; transcript_id "MSTRG.63277.78"; exon_number "18";
chr15	StringTie	exon	45109524	45109980	1000	-	.	gene_id "MSTRG.63277"; transcript_id "MSTRG.63277.78"; exon_number "19";
chr15	StringTie	exon	45110428	45110524	1000	-	.	gene_id "MSTRG.63277"; transcript_id "MSTRG.63277.78"; exon_number "20";
chr15	StringTie	exon	45110650	45111585	1000	-	.	gene_id "MSTRG.63277"; transcript_id "MSTRG.63277.78"; exon_number "21";
chr15	StringTie	exon	45111768	45112718	1000	-	.	gene_id "MSTRG.63277"; transcript_id "MSTRG.63277.78"; exon_number "22";
chr15	StringTie	exon	45113342	45113425	1000	-	.	gene_id "MSTRG.63277"; transcript_id "MSTRG.63277.78"; exon_number "23";
chr15	StringTie	exon	45113973	45114383	1000	-	.	gene_id "MSTRG.63277"; transcript_id "MSTRG.63277.78"; exon_number "24";
chr15	StringTie	transcript	45092642	45114383	1000	-	.	gene_id "MSTRG.63277"; transcript_id "MSTRG.63277.79";
chr15	StringTie	exon	45092642	45094272	1000	-	.	gene_id "MSTRG.63277"; transcript_id "MSTRG.63277.79"; exon_number "1";
chr15	StringTie	exon	45094563	45094691	1000	-	.	gene_id "MSTRG.63277"; transcript_id "MSTRG.63277.79"; exon_number "2";
chr15	StringTie	exon	45094936	45095091	1000	-	.	gene_id "MSTRG.63277"; transcript_id "MSTRG.63277.79"; exon_number "3";
chr15	StringTie	exon	45095437	45095595	1000	-	.	gene_id "MSTRG.63277"; transcript_id "MSTRG.63277.79"; exon_number "4";
chr15	StringTie	exon	45095828	45096060	1000	-	.	gene_id "MSTRG.63277"; transcript_id "MSTRG.63277.79"; exon_number "5";
chr15	StringTie	exon	45097238	45097391	1000	-	.	gene_id "MSTRG.63277"; transcript_id "MSTRG.63277.79"; exon_number "6";
chr15	StringTie	exon	45097614	45097741	1000	-	.	gene_id "MSTRG.63277"; transcript_id "MSTRG.63277.79"; exon_number "7";
chr15	StringTie	exon	45098009	45098058	1000	-	.	gene_id "MSTRG.63277"; transcript_id "MSTRG.63277.79"; exon_number "8";
chr15	StringTie	exon	45099383	45099482	1000	-	.	gene_id "MSTRG.63277"; transcript_id "MSTRG.63277.79"; exon_number "9";
chr15	StringTie	exon	45099662	45101989	1000	-	.	gene_id "MSTRG.63277"; transcript_id "MSTRG.63277.79"; exon_number "10";
chr15	StringTie	exon	45103960	45104053	1000	-	.	gene_id "MSTRG.63277"; transcript_id "MSTRG.63277.79"; exon_number "11";
chr15	StringTie	exon	45104140	45104365	1000	-	.	gene_id "MSTRG.63277"; transcript_id "MSTRG.63277.79"; exon_number "12";
chr15	StringTie	exon	45105643	45105828	1000	-	.	gene_id "MSTRG.63277"; transcript_id "MSTRG.63277.79"; exon_number "13";
chr15	StringTie	exon	45106125	45106327	1000	-	.	gene_id "MSTRG.63277"; transcript_id "MSTRG.63277.79"; exon_number "14";
chr15	StringTie	exon	45106528	45106641	1000	-	.	gene_id "MSTRG.63277"; transcript_id "MSTRG.63277.79"; exon_number "15";
chr15	StringTie	exon	45106832	45106969	1000	-	.	gene_id "MSTRG.63277"; transcript_id "MSTRG.63277.79"; exon_number "16";
chr15	StringTie	exon	45107345	45107463	1000	-	.	gene_id "MSTRG.63277"; transcript_id "MSTRG.63277.79"; exon_number "17";
chr15	StringTie	exon	45108047	45109626	1000	-	.	gene_id "MSTRG.63277"; transcript_id "MSTRG.63277.79"; exon_number "18";
chr15	StringTie	exon	45109890	45109980	1000	-	.	gene_id "MSTRG.63277"; transcript_id "MSTRG.63277.79"; exon_number "19";
chr15	StringTie	exon	45110428	45110524	1000	-	.	gene_id "MSTRG.63277"; transcript_id "MSTRG.63277.79"; exon_number "20";
chr15	StringTie	exon	45110650	45110710	1000	-	.	gene_id "MSTRG.63277"; transcript_id "MSTRG.63277.79"; exon_number "21";
chr15	StringTie	exon	45111111	45111277	1000	-	.	gene_id "MSTRG.63277"; transcript_id "MSTRG.63277.79"; exon_number "22";
chr15	StringTie	exon	45111768	45112718	1000	-	.	gene_id "MSTRG.63277"; transcript_id "MSTRG.63277.79"; exon_number "23";
chr15	StringTie	exon	45113342	45113425	1000	-	.	gene_id "MSTRG.63277"; transcript_id "MSTRG.63277.79"; exon_number "24";
chr15	StringTie	exon	45113973	45114383	1000	-	.	gene_id "MSTRG.63277"; transcript_id "MSTRG.63277.79"; exon_number "25";
chr15	StringTie	transcript	45092568	45129972	1000	-	.	gene_id "MSTRG.63277"; transcript_id "MSTRG.63277.8";
chr15	StringTie	exon	45092568	45094272	1000	-	.	gene_id "MSTRG.63277"; transcript_id "MSTRG.63277.8"; exon_number "1";
chr15	StringTie	exon	45094563	45094691	1000	-	.	gene_id "MSTRG.63277"; transcript_id "MSTRG.63277.8"; exon_number "2";
chr15	StringTie	exon	45094936	45095091	1000	-	.	gene_id "MSTRG.63277"; transcript_id "MSTRG.63277.8"; exon_number "3";
chr15	StringTie	exon	45095437	45095595	1000	-	.	gene_id "MSTRG.63277"; transcript_id "MSTRG.63277.8"; exon_number "4";
chr15	StringTie	exon	45095828	45096060	1000	-	.	gene_id "MSTRG.63277"; transcript_id "MSTRG.63277.8"; exon_number "5";
chr15	StringTie	exon	45097238	45097374	1000	-	.	gene_id "MSTRG.63277"; transcript_id "MSTRG.63277.8"; exon_number "6";
chr15	StringTie	exon	45097614	45097741	1000	-	.	gene_id "MSTRG.63277"; transcript_id "MSTRG.63277.8"; exon_number "7";
chr15	StringTie	exon	45098009	45098058	1000	-	.	gene_id "MSTRG.63277"; transcript_id "MSTRG.63277.8"; exon_number "8";
chr15	StringTie	exon	45099383	45099482	1000	-	.	gene_id "MSTRG.63277"; transcript_id "MSTRG.63277.8"; exon_number "9";
chr15	StringTie	exon	45099662	45099892	1000	-	.	gene_id "MSTRG.63277"; transcript_id "MSTRG.63277.8"; exon_number "10";
chr15	StringTie	exon	45100050	45100228	1000	-	.	gene_id "MSTRG.63277"; transcript_id "MSTRG.63277.8"; exon_number "11";
chr15	StringTie	exon	45100755	45100838	1000	-	.	gene_id "MSTRG.63277"; transcript_id "MSTRG.63277.8"; exon_number "12";
chr15	StringTie	exon	45101205	45101274	1000	-	.	gene_id "MSTRG.63277"; transcript_id "MSTRG.63277.8"; exon_number "13";
chr15	StringTie	exon	45101793	45101989	1000	-	.	gene_id "MSTRG.63277"; transcript_id "MSTRG.63277.8"; exon_number "14";
chr15	StringTie	exon	45103960	45104053	1000	-	.	gene_id "MSTRG.63277"; transcript_id "MSTRG.63277.8"; exon_number "15";
chr15	StringTie	exon	45104140	45104365	1000	-	.	gene_id "MSTRG.63277"; transcript_id "MSTRG.63277.8"; exon_number "16";
chr15	StringTie	exon	45105643	45105828	1000	-	.	gene_id "MSTRG.63277"; transcript_id "MSTRG.63277.8"; exon_number "17";
chr15	StringTie	exon	45106125	45106327	1000	-	.	gene_id "MSTRG.63277"; transcript_id "MSTRG.63277.8"; exon_number "18";
chr15	StringTie	exon	45106528	45106641	1000	-	.	gene_id "MSTRG.63277"; transcript_id "MSTRG.63277.8"; exon_number "19";
chr15	StringTie	exon	45106832	45106969	1000	-	.	gene_id "MSTRG.63277"; transcript_id "MSTRG.63277.8"; exon_number "20";
chr15	StringTie	exon	45107345	45107463	1000	-	.	gene_id "MSTRG.63277"; transcript_id "MSTRG.63277.8"; exon_number "21";
chr15	StringTie	exon	45108047	45108222	1000	-	.	gene_id "MSTRG.63277"; transcript_id "MSTRG.63277.8"; exon_number "22";
chr15	StringTie	exon	45108789	45108952	1000	-	.	gene_id "MSTRG.63277"; transcript_id "MSTRG.63277.8"; exon_number "23";
chr15	StringTie	exon	45109524	45109626	1000	-	.	gene_id "MSTRG.63277"; transcript_id "MSTRG.63277.8"; exon_number "24";
chr15	StringTie	exon	45109890	45109980	1000	-	.	gene_id "MSTRG.63277"; transcript_id "MSTRG.63277.8"; exon_number "25";
chr15	StringTie	exon	45110428	45110524	1000	-	.	gene_id "MSTRG.63277"; transcript_id "MSTRG.63277.8"; exon_number "26";
chr15	StringTie	exon	45110650	45110710	1000	-	.	gene_id "MSTRG.63277"; transcript_id "MSTRG.63277.8"; exon_number "27";
chr15	StringTie	exon	45111111	45111277	1000	-	.	gene_id "MSTRG.63277"; transcript_id "MSTRG.63277.8"; exon_number "28";
chr15	StringTie	exon	45111384	45111585	1000	-	.	gene_id "MSTRG.63277"; transcript_id "MSTRG.63277.8"; exon_number "29";
chr15	StringTie	exon	45111768	45111955	1000	-	.	gene_id "MSTRG.63277"; transcript_id "MSTRG.63277.8"; exon_number "30";
chr15	StringTie	exon	45112554	45112718	1000	-	.	gene_id "MSTRG.63277"; transcript_id "MSTRG.63277.8"; exon_number "31";
chr15	StringTie	exon	45112987	45113076	1000	-	.	gene_id "MSTRG.63277"; transcript_id "MSTRG.63277.8"; exon_number "32";
chr15	StringTie	exon	45113342	45113425	1000	-	.	gene_id "MSTRG.63277"; transcript_id "MSTRG.63277.8"; exon_number "33";
chr15	StringTie	exon	45113973	45114160	1000	-	.	gene_id "MSTRG.63277"; transcript_id "MSTRG.63277.8"; exon_number "34";
chr15	StringTie	exon	45122185	45122242	1000	-	.	gene_id "MSTRG.63277"; transcript_id "MSTRG.63277.8"; exon_number "35";
chr15	StringTie	exon	45122868	45123043	1000	-	.	gene_id "MSTRG.63277"; transcript_id "MSTRG.63277.8"; exon_number "36";
chr15	StringTie	exon	45129018	45129134	1000	-	.	gene_id "MSTRG.63277"; transcript_id "MSTRG.63277.8"; exon_number "37";
chr15	StringTie	exon	45129204	45129339	1000	-	.	gene_id "MSTRG.63277"; transcript_id "MSTRG.63277.8"; exon_number "38";
chr15	StringTie	exon	45129460	45129615	1000	-	.	gene_id "MSTRG.63277"; transcript_id "MSTRG.63277.8"; exon_number "39";
chr15	StringTie	exon	45129823	45129972	1000	-	.	gene_id "MSTRG.63277"; transcript_id "MSTRG.63277.8"; exon_number "40";
chr15	StringTie	transcript	45092642	45114383	1000	-	.	gene_id "MSTRG.63277"; transcript_id "MSTRG.63277.80";
chr15	StringTie	exon	45092642	45094272	1000	-	.	gene_id "MSTRG.63277"; transcript_id "MSTRG.63277.80"; exon_number "1";
chr15	StringTie	exon	45094563	45094691	1000	-	.	gene_id "MSTRG.63277"; transcript_id "MSTRG.63277.80"; exon_number "2";
chr15	StringTie	exon	45094936	45095091	1000	-	.	gene_id "MSTRG.63277"; transcript_id "MSTRG.63277.80"; exon_number "3";
chr15	StringTie	exon	45095437	45095595	1000	-	.	gene_id "MSTRG.63277"; transcript_id "MSTRG.63277.80"; exon_number "4";
chr15	StringTie	exon	45095828	45096060	1000	-	.	gene_id "MSTRG.63277"; transcript_id "MSTRG.63277.80"; exon_number "5";
chr15	StringTie	exon	45097238	45097391	1000	-	.	gene_id "MSTRG.63277"; transcript_id "MSTRG.63277.80"; exon_number "6";
chr15	StringTie	exon	45097614	45097741	1000	-	.	gene_id "MSTRG.63277"; transcript_id "MSTRG.63277.80"; exon_number "7";
chr15	StringTie	exon	45098009	45098058	1000	-	.	gene_id "MSTRG.63277"; transcript_id "MSTRG.63277.80"; exon_number "8";
chr15	StringTie	exon	45099383	45099482	1000	-	.	gene_id "MSTRG.63277"; transcript_id "MSTRG.63277.80"; exon_number "9";
chr15	StringTie	exon	45099662	45100228	1000	-	.	gene_id "MSTRG.63277"; transcript_id "MSTRG.63277.80"; exon_number "10";
chr15	StringTie	exon	45100755	45101274	1000	-	.	gene_id "MSTRG.63277"; transcript_id "MSTRG.63277.80"; exon_number "11";
chr15	StringTie	exon	45101793	45101989	1000	-	.	gene_id "MSTRG.63277"; transcript_id "MSTRG.63277.80"; exon_number "12";
chr15	StringTie	exon	45103960	45104053	1000	-	.	gene_id "MSTRG.63277"; transcript_id "MSTRG.63277.80"; exon_number "13";
chr15	StringTie	exon	45104140	45104365	1000	-	.	gene_id "MSTRG.63277"; transcript_id "MSTRG.63277.80"; exon_number "14";
chr15	StringTie	exon	45105643	45106327	1000	-	.	gene_id "MSTRG.63277"; transcript_id "MSTRG.63277.80"; exon_number "15";
chr15	StringTie	exon	45106528	45106641	1000	-	.	gene_id "MSTRG.63277"; transcript_id "MSTRG.63277.80"; exon_number "16";
chr15	StringTie	exon	45106832	45106969	1000	-	.	gene_id "MSTRG.63277"; transcript_id "MSTRG.63277.80"; exon_number "17";
chr15	StringTie	exon	45107345	45107463	1000	-	.	gene_id "MSTRG.63277"; transcript_id "MSTRG.63277.80"; exon_number "18";
chr15	StringTie	exon	45108047	45108222	1000	-	.	gene_id "MSTRG.63277"; transcript_id "MSTRG.63277.80"; exon_number "19";
chr15	StringTie	exon	45108789	45108952	1000	-	.	gene_id "MSTRG.63277"; transcript_id "MSTRG.63277.80"; exon_number "20";
chr15	StringTie	exon	45109496	45109626	1000	-	.	gene_id "MSTRG.63277"; transcript_id "MSTRG.63277.80"; exon_number "21";
chr15	StringTie	exon	45109890	45109980	1000	-	.	gene_id "MSTRG.63277"; transcript_id "MSTRG.63277.80"; exon_number "22";
chr15	StringTie	exon	45110428	45110524	1000	-	.	gene_id "MSTRG.63277"; transcript_id "MSTRG.63277.80"; exon_number "23";
chr15	StringTie	exon	45110650	45111585	1000	-	.	gene_id "MSTRG.63277"; transcript_id "MSTRG.63277.80"; exon_number "24";
chr15	StringTie	exon	45111768	45112718	1000	-	.	gene_id "MSTRG.63277"; transcript_id "MSTRG.63277.80"; exon_number "25";
chr15	StringTie	exon	45113342	45113425	1000	-	.	gene_id "MSTRG.63277"; transcript_id "MSTRG.63277.80"; exon_number "26";
chr15	StringTie	exon	45113973	45114383	1000	-	.	gene_id "MSTRG.63277"; transcript_id "MSTRG.63277.80"; exon_number "27";
chr15	StringTie	transcript	45092642	45113664	1000	-	.	gene_id "MSTRG.63277"; transcript_id "MSTRG.63277.81";
chr15	StringTie	exon	45092642	45094272	1000	-	.	gene_id "MSTRG.63277"; transcript_id "MSTRG.63277.81"; exon_number "1";
chr15	StringTie	exon	45094563	45094691	1000	-	.	gene_id "MSTRG.63277"; transcript_id "MSTRG.63277.81"; exon_number "2";
chr15	StringTie	exon	45094936	45095091	1000	-	.	gene_id "MSTRG.63277"; transcript_id "MSTRG.63277.81"; exon_number "3";
chr15	StringTie	exon	45095437	45095595	1000	-	.	gene_id "MSTRG.63277"; transcript_id "MSTRG.63277.81"; exon_number "4";
chr15	StringTie	exon	45095828	45096060	1000	-	.	gene_id "MSTRG.63277"; transcript_id "MSTRG.63277.81"; exon_number "5";
chr15	StringTie	exon	45097238	45097358	1000	-	.	gene_id "MSTRG.63277"; transcript_id "MSTRG.63277.81"; exon_number "6";
chr15	StringTie	exon	45097614	45097741	1000	-	.	gene_id "MSTRG.63277"; transcript_id "MSTRG.63277.81"; exon_number "7";
chr15	StringTie	exon	45098009	45098058	1000	-	.	gene_id "MSTRG.63277"; transcript_id "MSTRG.63277.81"; exon_number "8";
chr15	StringTie	exon	45099383	45099482	1000	-	.	gene_id "MSTRG.63277"; transcript_id "MSTRG.63277.81"; exon_number "9";
chr15	StringTie	exon	45099662	45100228	1000	-	.	gene_id "MSTRG.63277"; transcript_id "MSTRG.63277.81"; exon_number "10";
chr15	StringTie	exon	45100755	45100838	1000	-	.	gene_id "MSTRG.63277"; transcript_id "MSTRG.63277.81"; exon_number "11";
chr15	StringTie	exon	45101205	45101989	1000	-	.	gene_id "MSTRG.63277"; transcript_id "MSTRG.63277.81"; exon_number "12";
chr15	StringTie	exon	45103960	45104053	1000	-	.	gene_id "MSTRG.63277"; transcript_id "MSTRG.63277.81"; exon_number "13";
chr15	StringTie	exon	45104140	45104365	1000	-	.	gene_id "MSTRG.63277"; transcript_id "MSTRG.63277.81"; exon_number "14";
chr15	StringTie	exon	45105643	45105828	1000	-	.	gene_id "MSTRG.63277"; transcript_id "MSTRG.63277.81"; exon_number "15";
chr15	StringTie	exon	45106125	45106327	1000	-	.	gene_id "MSTRG.63277"; transcript_id "MSTRG.63277.81"; exon_number "16";
chr15	StringTie	exon	45106528	45106641	1000	-	.	gene_id "MSTRG.63277"; transcript_id "MSTRG.63277.81"; exon_number "17";
chr15	StringTie	exon	45106832	45106969	1000	-	.	gene_id "MSTRG.63277"; transcript_id "MSTRG.63277.81"; exon_number "18";
chr15	StringTie	exon	45107345	45107463	1000	-	.	gene_id "MSTRG.63277"; transcript_id "MSTRG.63277.81"; exon_number "19";
chr15	StringTie	exon	45108047	45108952	1000	-	.	gene_id "MSTRG.63277"; transcript_id "MSTRG.63277.81"; exon_number "20";
chr15	StringTie	exon	45109524	45109626	1000	-	.	gene_id "MSTRG.63277"; transcript_id "MSTRG.63277.81"; exon_number "21";
chr15	StringTie	exon	45109890	45109980	1000	-	.	gene_id "MSTRG.63277"; transcript_id "MSTRG.63277.81"; exon_number "22";
chr15	StringTie	exon	45110428	45110524	1000	-	.	gene_id "MSTRG.63277"; transcript_id "MSTRG.63277.81"; exon_number "23";
chr15	StringTie	exon	45110650	45110710	1000	-	.	gene_id "MSTRG.63277"; transcript_id "MSTRG.63277.81"; exon_number "24";
chr15	StringTie	exon	45111111	45111277	1000	-	.	gene_id "MSTRG.63277"; transcript_id "MSTRG.63277.81"; exon_number "25";
chr15	StringTie	exon	45111384	45111585	1000	-	.	gene_id "MSTRG.63277"; transcript_id "MSTRG.63277.81"; exon_number "26";
chr15	StringTie	exon	45111768	45112117	1000	-	.	gene_id "MSTRG.63277"; transcript_id "MSTRG.63277.81"; exon_number "27";
chr15	StringTie	exon	45112554	45112718	1000	-	.	gene_id "MSTRG.63277"; transcript_id "MSTRG.63277.81"; exon_number "28";
chr15	StringTie	exon	45112987	45113076	1000	-	.	gene_id "MSTRG.63277"; transcript_id "MSTRG.63277.81"; exon_number "29";
chr15	StringTie	exon	45113342	45113664	1000	-	.	gene_id "MSTRG.63277"; transcript_id "MSTRG.63277.81"; exon_number "30";
chr15	StringTie	transcript	45092642	45114383	1000	-	.	gene_id "MSTRG.63277"; transcript_id "MSTRG.63277.82";
chr15	StringTie	exon	45092642	45094272	1000	-	.	gene_id "MSTRG.63277"; transcript_id "MSTRG.63277.82"; exon_number "1";
chr15	StringTie	exon	45094563	45094691	1000	-	.	gene_id "MSTRG.63277"; transcript_id "MSTRG.63277.82"; exon_number "2";
chr15	StringTie	exon	45094936	45095091	1000	-	.	gene_id "MSTRG.63277"; transcript_id "MSTRG.63277.82"; exon_number "3";
chr15	StringTie	exon	45095437	45095595	1000	-	.	gene_id "MSTRG.63277"; transcript_id "MSTRG.63277.82"; exon_number "4";
chr15	StringTie	exon	45095828	45096060	1000	-	.	gene_id "MSTRG.63277"; transcript_id "MSTRG.63277.82"; exon_number "5";
chr15	StringTie	exon	45097238	45097391	1000	-	.	gene_id "MSTRG.63277"; transcript_id "MSTRG.63277.82"; exon_number "6";
chr15	StringTie	exon	45097614	45097741	1000	-	.	gene_id "MSTRG.63277"; transcript_id "MSTRG.63277.82"; exon_number "7";
chr15	StringTie	exon	45098009	45098058	1000	-	.	gene_id "MSTRG.63277"; transcript_id "MSTRG.63277.82"; exon_number "8";
chr15	StringTie	exon	45099383	45099482	1000	-	.	gene_id "MSTRG.63277"; transcript_id "MSTRG.63277.82"; exon_number "9";
chr15	StringTie	exon	45099662	45099892	1000	-	.	gene_id "MSTRG.63277"; transcript_id "MSTRG.63277.82"; exon_number "10";
chr15	StringTie	exon	45100050	45100228	1000	-	.	gene_id "MSTRG.63277"; transcript_id "MSTRG.63277.82"; exon_number "11";
chr15	StringTie	exon	45100755	45100838	1000	-	.	gene_id "MSTRG.63277"; transcript_id "MSTRG.63277.82"; exon_number "12";
chr15	StringTie	exon	45101205	45101274	1000	-	.	gene_id "MSTRG.63277"; transcript_id "MSTRG.63277.82"; exon_number "13";
chr15	StringTie	exon	45101793	45101989	1000	-	.	gene_id "MSTRG.63277"; transcript_id "MSTRG.63277.82"; exon_number "14";
chr15	StringTie	exon	45103960	45104053	1000	-	.	gene_id "MSTRG.63277"; transcript_id "MSTRG.63277.82"; exon_number "15";
chr15	StringTie	exon	45104140	45104365	1000	-	.	gene_id "MSTRG.63277"; transcript_id "MSTRG.63277.82"; exon_number "16";
chr15	StringTie	exon	45105643	45105828	1000	-	.	gene_id "MSTRG.63277"; transcript_id "MSTRG.63277.82"; exon_number "17";
chr15	StringTie	exon	45106125	45106327	1000	-	.	gene_id "MSTRG.63277"; transcript_id "MSTRG.63277.82"; exon_number "18";
chr15	StringTie	exon	45106528	45106641	1000	-	.	gene_id "MSTRG.63277"; transcript_id "MSTRG.63277.82"; exon_number "19";
chr15	StringTie	exon	45106832	45106969	1000	-	.	gene_id "MSTRG.63277"; transcript_id "MSTRG.63277.82"; exon_number "20";
chr15	StringTie	exon	45107345	45107463	1000	-	.	gene_id "MSTRG.63277"; transcript_id "MSTRG.63277.82"; exon_number "21";
chr15	StringTie	exon	45108047	45108222	1000	-	.	gene_id "MSTRG.63277"; transcript_id "MSTRG.63277.82"; exon_number "22";
chr15	StringTie	exon	45108789	45108952	1000	-	.	gene_id "MSTRG.63277"; transcript_id "MSTRG.63277.82"; exon_number "23";
chr15	StringTie	exon	45109524	45109626	1000	-	.	gene_id "MSTRG.63277"; transcript_id "MSTRG.63277.82"; exon_number "24";
chr15	StringTie	exon	45109890	45109980	1000	-	.	gene_id "MSTRG.63277"; transcript_id "MSTRG.63277.82"; exon_number "25";
chr15	StringTie	exon	45110428	45110524	1000	-	.	gene_id "MSTRG.63277"; transcript_id "MSTRG.63277.82"; exon_number "26";
chr15	StringTie	exon	45110650	45110790	1000	-	.	gene_id "MSTRG.63277"; transcript_id "MSTRG.63277.82"; exon_number "27";
chr15	StringTie	exon	45111110	45111277	1000	-	.	gene_id "MSTRG.63277"; transcript_id "MSTRG.63277.82"; exon_number "28";
chr15	StringTie	exon	45111768	45112117	1000	-	.	gene_id "MSTRG.63277"; transcript_id "MSTRG.63277.82"; exon_number "29";
chr15	StringTie	exon	45112554	45112718	1000	-	.	gene_id "MSTRG.63277"; transcript_id "MSTRG.63277.82"; exon_number "30";
chr15	StringTie	exon	45112987	45113425	1000	-	.	gene_id "MSTRG.63277"; transcript_id "MSTRG.63277.82"; exon_number "31";
chr15	StringTie	exon	45113973	45114383	1000	-	.	gene_id "MSTRG.63277"; transcript_id "MSTRG.63277.82"; exon_number "32";
chr15	StringTie	transcript	45092642	45114196	1000	-	.	gene_id "MSTRG.63277"; transcript_id "MSTRG.63277.83";
chr15	StringTie	exon	45092642	45094272	1000	-	.	gene_id "MSTRG.63277"; transcript_id "MSTRG.63277.83"; exon_number "1";
chr15	StringTie	exon	45094563	45094691	1000	-	.	gene_id "MSTRG.63277"; transcript_id "MSTRG.63277.83"; exon_number "2";
chr15	StringTie	exon	45094936	45095091	1000	-	.	gene_id "MSTRG.63277"; transcript_id "MSTRG.63277.83"; exon_number "3";
chr15	StringTie	exon	45095437	45095595	1000	-	.	gene_id "MSTRG.63277"; transcript_id "MSTRG.63277.83"; exon_number "4";
chr15	StringTie	exon	45095828	45096060	1000	-	.	gene_id "MSTRG.63277"; transcript_id "MSTRG.63277.83"; exon_number "5";
chr15	StringTie	exon	45097238	45097374	1000	-	.	gene_id "MSTRG.63277"; transcript_id "MSTRG.63277.83"; exon_number "6";
chr15	StringTie	exon	45097614	45097741	1000	-	.	gene_id "MSTRG.63277"; transcript_id "MSTRG.63277.83"; exon_number "7";
chr15	StringTie	exon	45098009	45098058	1000	-	.	gene_id "MSTRG.63277"; transcript_id "MSTRG.63277.83"; exon_number "8";
chr15	StringTie	exon	45099383	45099482	1000	-	.	gene_id "MSTRG.63277"; transcript_id "MSTRG.63277.83"; exon_number "9";
chr15	StringTie	exon	45099662	45099892	1000	-	.	gene_id "MSTRG.63277"; transcript_id "MSTRG.63277.83"; exon_number "10";
chr15	StringTie	exon	45100050	45100228	1000	-	.	gene_id "MSTRG.63277"; transcript_id "MSTRG.63277.83"; exon_number "11";
chr15	StringTie	exon	45100755	45100838	1000	-	.	gene_id "MSTRG.63277"; transcript_id "MSTRG.63277.83"; exon_number "12";
chr15	StringTie	exon	45101205	45101274	1000	-	.	gene_id "MSTRG.63277"; transcript_id "MSTRG.63277.83"; exon_number "13";
chr15	StringTie	exon	45101793	45101989	1000	-	.	gene_id "MSTRG.63277"; transcript_id "MSTRG.63277.83"; exon_number "14";
chr15	StringTie	exon	45103960	45104053	1000	-	.	gene_id "MSTRG.63277"; transcript_id "MSTRG.63277.83"; exon_number "15";
chr15	StringTie	exon	45104140	45104365	1000	-	.	gene_id "MSTRG.63277"; transcript_id "MSTRG.63277.83"; exon_number "16";
chr15	StringTie	exon	45105643	45105828	1000	-	.	gene_id "MSTRG.63277"; transcript_id "MSTRG.63277.83"; exon_number "17";
chr15	StringTie	exon	45106125	45106327	1000	-	.	gene_id "MSTRG.63277"; transcript_id "MSTRG.63277.83"; exon_number "18";
chr15	StringTie	exon	45106528	45106641	1000	-	.	gene_id "MSTRG.63277"; transcript_id "MSTRG.63277.83"; exon_number "19";
chr15	StringTie	exon	45106832	45106969	1000	-	.	gene_id "MSTRG.63277"; transcript_id "MSTRG.63277.83"; exon_number "20";
chr15	StringTie	exon	45107345	45107463	1000	-	.	gene_id "MSTRG.63277"; transcript_id "MSTRG.63277.83"; exon_number "21";
chr15	StringTie	exon	45108047	45108222	1000	-	.	gene_id "MSTRG.63277"; transcript_id "MSTRG.63277.83"; exon_number "22";
chr15	StringTie	exon	45108789	45108952	1000	-	.	gene_id "MSTRG.63277"; transcript_id "MSTRG.63277.83"; exon_number "23";
chr15	StringTie	exon	45109496	45109626	1000	-	.	gene_id "MSTRG.63277"; transcript_id "MSTRG.63277.83"; exon_number "24";
chr15	StringTie	exon	45109890	45109980	1000	-	.	gene_id "MSTRG.63277"; transcript_id "MSTRG.63277.83"; exon_number "25";
chr15	StringTie	exon	45110428	45110524	1000	-	.	gene_id "MSTRG.63277"; transcript_id "MSTRG.63277.83"; exon_number "26";
chr15	StringTie	exon	45110650	45110710	1000	-	.	gene_id "MSTRG.63277"; transcript_id "MSTRG.63277.83"; exon_number "27";
chr15	StringTie	exon	45111111	45111277	1000	-	.	gene_id "MSTRG.63277"; transcript_id "MSTRG.63277.83"; exon_number "28";
chr15	StringTie	exon	45111768	45112117	1000	-	.	gene_id "MSTRG.63277"; transcript_id "MSTRG.63277.83"; exon_number "29";
chr15	StringTie	exon	45112554	45112718	1000	-	.	gene_id "MSTRG.63277"; transcript_id "MSTRG.63277.83"; exon_number "30";
chr15	StringTie	exon	45112987	45113076	1000	-	.	gene_id "MSTRG.63277"; transcript_id "MSTRG.63277.83"; exon_number "31";
chr15	StringTie	exon	45113342	45114196	1000	-	.	gene_id "MSTRG.63277"; transcript_id "MSTRG.63277.83"; exon_number "32";
chr15	StringTie	transcript	45092642	45113717	1000	-	.	gene_id "MSTRG.63277"; transcript_id "MSTRG.63277.84";
chr15	StringTie	exon	45092642	45094263	1000	-	.	gene_id "MSTRG.63277"; transcript_id "MSTRG.63277.84"; exon_number "1";
chr15	StringTie	exon	45094563	45094691	1000	-	.	gene_id "MSTRG.63277"; transcript_id "MSTRG.63277.84"; exon_number "2";
chr15	StringTie	exon	45094936	45095091	1000	-	.	gene_id "MSTRG.63277"; transcript_id "MSTRG.63277.84"; exon_number "3";
chr15	StringTie	exon	45095437	45095595	1000	-	.	gene_id "MSTRG.63277"; transcript_id "MSTRG.63277.84"; exon_number "4";
chr15	StringTie	exon	45095828	45096060	1000	-	.	gene_id "MSTRG.63277"; transcript_id "MSTRG.63277.84"; exon_number "5";
chr15	StringTie	exon	45097238	45097358	1000	-	.	gene_id "MSTRG.63277"; transcript_id "MSTRG.63277.84"; exon_number "6";
chr15	StringTie	exon	45097614	45097741	1000	-	.	gene_id "MSTRG.63277"; transcript_id "MSTRG.63277.84"; exon_number "7";
chr15	StringTie	exon	45098009	45098058	1000	-	.	gene_id "MSTRG.63277"; transcript_id "MSTRG.63277.84"; exon_number "8";
chr15	StringTie	exon	45099383	45099482	1000	-	.	gene_id "MSTRG.63277"; transcript_id "MSTRG.63277.84"; exon_number "9";
chr15	StringTie	exon	45099662	45099892	1000	-	.	gene_id "MSTRG.63277"; transcript_id "MSTRG.63277.84"; exon_number "10";
chr15	StringTie	exon	45100050	45100228	1000	-	.	gene_id "MSTRG.63277"; transcript_id "MSTRG.63277.84"; exon_number "11";
chr15	StringTie	exon	45100755	45100838	1000	-	.	gene_id "MSTRG.63277"; transcript_id "MSTRG.63277.84"; exon_number "12";
chr15	StringTie	exon	45101205	45101274	1000	-	.	gene_id "MSTRG.63277"; transcript_id "MSTRG.63277.84"; exon_number "13";
chr15	StringTie	exon	45101793	45101989	1000	-	.	gene_id "MSTRG.63277"; transcript_id "MSTRG.63277.84"; exon_number "14";
chr15	StringTie	exon	45103960	45104053	1000	-	.	gene_id "MSTRG.63277"; transcript_id "MSTRG.63277.84"; exon_number "15";
chr15	StringTie	exon	45104140	45104365	1000	-	.	gene_id "MSTRG.63277"; transcript_id "MSTRG.63277.84"; exon_number "16";
chr15	StringTie	exon	45105643	45105828	1000	-	.	gene_id "MSTRG.63277"; transcript_id "MSTRG.63277.84"; exon_number "17";
chr15	StringTie	exon	45106125	45106327	1000	-	.	gene_id "MSTRG.63277"; transcript_id "MSTRG.63277.84"; exon_number "18";
chr15	StringTie	exon	45106528	45106641	1000	-	.	gene_id "MSTRG.63277"; transcript_id "MSTRG.63277.84"; exon_number "19";
chr15	StringTie	exon	45106832	45106969	1000	-	.	gene_id "MSTRG.63277"; transcript_id "MSTRG.63277.84"; exon_number "20";
chr15	StringTie	exon	45107345	45107463	1000	-	.	gene_id "MSTRG.63277"; transcript_id "MSTRG.63277.84"; exon_number "21";
chr15	StringTie	exon	45108047	45108222	1000	-	.	gene_id "MSTRG.63277"; transcript_id "MSTRG.63277.84"; exon_number "22";
chr15	StringTie	exon	45108789	45108952	1000	-	.	gene_id "MSTRG.63277"; transcript_id "MSTRG.63277.84"; exon_number "23";
chr15	StringTie	exon	45109524	45109626	1000	-	.	gene_id "MSTRG.63277"; transcript_id "MSTRG.63277.84"; exon_number "24";
chr15	StringTie	exon	45109890	45109980	1000	-	.	gene_id "MSTRG.63277"; transcript_id "MSTRG.63277.84"; exon_number "25";
chr15	StringTie	exon	45110428	45110524	1000	-	.	gene_id "MSTRG.63277"; transcript_id "MSTRG.63277.84"; exon_number "26";
chr15	StringTie	exon	45110650	45110790	1000	-	.	gene_id "MSTRG.63277"; transcript_id "MSTRG.63277.84"; exon_number "27";
chr15	StringTie	exon	45111110	45111585	1000	-	.	gene_id "MSTRG.63277"; transcript_id "MSTRG.63277.84"; exon_number "28";
chr15	StringTie	exon	45111768	45112117	1000	-	.	gene_id "MSTRG.63277"; transcript_id "MSTRG.63277.84"; exon_number "29";
chr15	StringTie	exon	45112554	45112718	1000	-	.	gene_id "MSTRG.63277"; transcript_id "MSTRG.63277.84"; exon_number "30";
chr15	StringTie	exon	45112987	45113076	1000	-	.	gene_id "MSTRG.63277"; transcript_id "MSTRG.63277.84"; exon_number "31";
chr15	StringTie	exon	45113187	45113717	1000	-	.	gene_id "MSTRG.63277"; transcript_id "MSTRG.63277.84"; exon_number "32";
chr15	StringTie	transcript	45092642	45114383	1000	-	.	gene_id "MSTRG.63277"; transcript_id "MSTRG.63277.85";
chr15	StringTie	exon	45092642	45094263	1000	-	.	gene_id "MSTRG.63277"; transcript_id "MSTRG.63277.85"; exon_number "1";
chr15	StringTie	exon	45094563	45094691	1000	-	.	gene_id "MSTRG.63277"; transcript_id "MSTRG.63277.85"; exon_number "2";
chr15	StringTie	exon	45094860	45095091	1000	-	.	gene_id "MSTRG.63277"; transcript_id "MSTRG.63277.85"; exon_number "3";
chr15	StringTie	exon	45095437	45095595	1000	-	.	gene_id "MSTRG.63277"; transcript_id "MSTRG.63277.85"; exon_number "4";
chr15	StringTie	exon	45095828	45096060	1000	-	.	gene_id "MSTRG.63277"; transcript_id "MSTRG.63277.85"; exon_number "5";
chr15	StringTie	exon	45097238	45097358	1000	-	.	gene_id "MSTRG.63277"; transcript_id "MSTRG.63277.85"; exon_number "6";
chr15	StringTie	exon	45097614	45097741	1000	-	.	gene_id "MSTRG.63277"; transcript_id "MSTRG.63277.85"; exon_number "7";
chr15	StringTie	exon	45098009	45098058	1000	-	.	gene_id "MSTRG.63277"; transcript_id "MSTRG.63277.85"; exon_number "8";
chr15	StringTie	exon	45099383	45099482	1000	-	.	gene_id "MSTRG.63277"; transcript_id "MSTRG.63277.85"; exon_number "9";
chr15	StringTie	exon	45099662	45099892	1000	-	.	gene_id "MSTRG.63277"; transcript_id "MSTRG.63277.85"; exon_number "10";
chr15	StringTie	exon	45100050	45100228	1000	-	.	gene_id "MSTRG.63277"; transcript_id "MSTRG.63277.85"; exon_number "11";
chr15	StringTie	exon	45100755	45100838	1000	-	.	gene_id "MSTRG.63277"; transcript_id "MSTRG.63277.85"; exon_number "12";
chr15	StringTie	exon	45101205	45101274	1000	-	.	gene_id "MSTRG.63277"; transcript_id "MSTRG.63277.85"; exon_number "13";
chr15	StringTie	exon	45101793	45101989	1000	-	.	gene_id "MSTRG.63277"; transcript_id "MSTRG.63277.85"; exon_number "14";
chr15	StringTie	exon	45103960	45104053	1000	-	.	gene_id "MSTRG.63277"; transcript_id "MSTRG.63277.85"; exon_number "15";
chr15	StringTie	exon	45104140	45104365	1000	-	.	gene_id "MSTRG.63277"; transcript_id "MSTRG.63277.85"; exon_number "16";
chr15	StringTie	exon	45105643	45105828	1000	-	.	gene_id "MSTRG.63277"; transcript_id "MSTRG.63277.85"; exon_number "17";
chr15	StringTie	exon	45106125	45106327	1000	-	.	gene_id "MSTRG.63277"; transcript_id "MSTRG.63277.85"; exon_number "18";
chr15	StringTie	exon	45106528	45106641	1000	-	.	gene_id "MSTRG.63277"; transcript_id "MSTRG.63277.85"; exon_number "19";
chr15	StringTie	exon	45106832	45106969	1000	-	.	gene_id "MSTRG.63277"; transcript_id "MSTRG.63277.85"; exon_number "20";
chr15	StringTie	exon	45107345	45107463	1000	-	.	gene_id "MSTRG.63277"; transcript_id "MSTRG.63277.85"; exon_number "21";
chr15	StringTie	exon	45108047	45108222	1000	-	.	gene_id "MSTRG.63277"; transcript_id "MSTRG.63277.85"; exon_number "22";
chr15	StringTie	exon	45108789	45108952	1000	-	.	gene_id "MSTRG.63277"; transcript_id "MSTRG.63277.85"; exon_number "23";
chr15	StringTie	exon	45109524	45109626	1000	-	.	gene_id "MSTRG.63277"; transcript_id "MSTRG.63277.85"; exon_number "24";
chr15	StringTie	exon	45109890	45109980	1000	-	.	gene_id "MSTRG.63277"; transcript_id "MSTRG.63277.85"; exon_number "25";
chr15	StringTie	exon	45110428	45110524	1000	-	.	gene_id "MSTRG.63277"; transcript_id "MSTRG.63277.85"; exon_number "26";
chr15	StringTie	exon	45110650	45111585	1000	-	.	gene_id "MSTRG.63277"; transcript_id "MSTRG.63277.85"; exon_number "27";
chr15	StringTie	exon	45111768	45112117	1000	-	.	gene_id "MSTRG.63277"; transcript_id "MSTRG.63277.85"; exon_number "28";
chr15	StringTie	exon	45112554	45112718	1000	-	.	gene_id "MSTRG.63277"; transcript_id "MSTRG.63277.85"; exon_number "29";
chr15	StringTie	exon	45112987	45113076	1000	-	.	gene_id "MSTRG.63277"; transcript_id "MSTRG.63277.85"; exon_number "30";
chr15	StringTie	exon	45113187	45113425	1000	-	.	gene_id "MSTRG.63277"; transcript_id "MSTRG.63277.85"; exon_number "31";
chr15	StringTie	exon	45113973	45114383	1000	-	.	gene_id "MSTRG.63277"; transcript_id "MSTRG.63277.85"; exon_number "32";
chr15	StringTie	transcript	45092642	45113226	1000	-	.	gene_id "MSTRG.63277"; transcript_id "MSTRG.63277.86";
chr15	StringTie	exon	45092642	45094272	1000	-	.	gene_id "MSTRG.63277"; transcript_id "MSTRG.63277.86"; exon_number "1";
chr15	StringTie	exon	45094563	45094691	1000	-	.	gene_id "MSTRG.63277"; transcript_id "MSTRG.63277.86"; exon_number "2";
chr15	StringTie	exon	45094936	45095091	1000	-	.	gene_id "MSTRG.63277"; transcript_id "MSTRG.63277.86"; exon_number "3";
chr15	StringTie	exon	45095437	45095595	1000	-	.	gene_id "MSTRG.63277"; transcript_id "MSTRG.63277.86"; exon_number "4";
chr15	StringTie	exon	45095828	45096060	1000	-	.	gene_id "MSTRG.63277"; transcript_id "MSTRG.63277.86"; exon_number "5";
chr15	StringTie	exon	45097238	45097358	1000	-	.	gene_id "MSTRG.63277"; transcript_id "MSTRG.63277.86"; exon_number "6";
chr15	StringTie	exon	45097614	45097741	1000	-	.	gene_id "MSTRG.63277"; transcript_id "MSTRG.63277.86"; exon_number "7";
chr15	StringTie	exon	45098009	45098058	1000	-	.	gene_id "MSTRG.63277"; transcript_id "MSTRG.63277.86"; exon_number "8";
chr15	StringTie	exon	45099383	45099482	1000	-	.	gene_id "MSTRG.63277"; transcript_id "MSTRG.63277.86"; exon_number "9";
chr15	StringTie	exon	45099662	45099892	1000	-	.	gene_id "MSTRG.63277"; transcript_id "MSTRG.63277.86"; exon_number "10";
chr15	StringTie	exon	45100050	45100228	1000	-	.	gene_id "MSTRG.63277"; transcript_id "MSTRG.63277.86"; exon_number "11";
chr15	StringTie	exon	45100755	45100838	1000	-	.	gene_id "MSTRG.63277"; transcript_id "MSTRG.63277.86"; exon_number "12";
chr15	StringTie	exon	45101205	45101274	1000	-	.	gene_id "MSTRG.63277"; transcript_id "MSTRG.63277.86"; exon_number "13";
chr15	StringTie	exon	45101793	45101989	1000	-	.	gene_id "MSTRG.63277"; transcript_id "MSTRG.63277.86"; exon_number "14";
chr15	StringTie	exon	45103297	45104053	1000	-	.	gene_id "MSTRG.63277"; transcript_id "MSTRG.63277.86"; exon_number "15";
chr15	StringTie	exon	45104140	45104365	1000	-	.	gene_id "MSTRG.63277"; transcript_id "MSTRG.63277.86"; exon_number "16";
chr15	StringTie	exon	45105643	45105828	1000	-	.	gene_id "MSTRG.63277"; transcript_id "MSTRG.63277.86"; exon_number "17";
chr15	StringTie	exon	45106125	45106327	1000	-	.	gene_id "MSTRG.63277"; transcript_id "MSTRG.63277.86"; exon_number "18";
chr15	StringTie	exon	45106528	45106641	1000	-	.	gene_id "MSTRG.63277"; transcript_id "MSTRG.63277.86"; exon_number "19";
chr15	StringTie	exon	45106832	45106969	1000	-	.	gene_id "MSTRG.63277"; transcript_id "MSTRG.63277.86"; exon_number "20";
chr15	StringTie	exon	45107345	45107463	1000	-	.	gene_id "MSTRG.63277"; transcript_id "MSTRG.63277.86"; exon_number "21";
chr15	StringTie	exon	45108047	45108222	1000	-	.	gene_id "MSTRG.63277"; transcript_id "MSTRG.63277.86"; exon_number "22";
chr15	StringTie	exon	45108789	45108952	1000	-	.	gene_id "MSTRG.63277"; transcript_id "MSTRG.63277.86"; exon_number "23";
chr15	StringTie	exon	45109524	45109626	1000	-	.	gene_id "MSTRG.63277"; transcript_id "MSTRG.63277.86"; exon_number "24";
chr15	StringTie	exon	45109890	45109980	1000	-	.	gene_id "MSTRG.63277"; transcript_id "MSTRG.63277.86"; exon_number "25";
chr15	StringTie	exon	45110428	45110524	1000	-	.	gene_id "MSTRG.63277"; transcript_id "MSTRG.63277.86"; exon_number "26";
chr15	StringTie	exon	45110650	45110710	1000	-	.	gene_id "MSTRG.63277"; transcript_id "MSTRG.63277.86"; exon_number "27";
chr15	StringTie	exon	45111111	45111277	1000	-	.	gene_id "MSTRG.63277"; transcript_id "MSTRG.63277.86"; exon_number "28";
chr15	StringTie	exon	45111384	45111585	1000	-	.	gene_id "MSTRG.63277"; transcript_id "MSTRG.63277.86"; exon_number "29";
chr15	StringTie	exon	45111768	45111955	1000	-	.	gene_id "MSTRG.63277"; transcript_id "MSTRG.63277.86"; exon_number "30";
chr15	StringTie	exon	45112554	45112718	1000	-	.	gene_id "MSTRG.63277"; transcript_id "MSTRG.63277.86"; exon_number "31";
chr15	StringTie	exon	45112987	45113076	1000	-	.	gene_id "MSTRG.63277"; transcript_id "MSTRG.63277.86"; exon_number "32";
chr15	StringTie	exon	45113187	45113226	1000	-	.	gene_id "MSTRG.63277"; transcript_id "MSTRG.63277.86"; exon_number "33";
chr15	StringTie	transcript	45092642	45113286	1000	-	.	gene_id "MSTRG.63277"; transcript_id "MSTRG.63277.87";
chr15	StringTie	exon	45092642	45094272	1000	-	.	gene_id "MSTRG.63277"; transcript_id "MSTRG.63277.87"; exon_number "1";
chr15	StringTie	exon	45094563	45094691	1000	-	.	gene_id "MSTRG.63277"; transcript_id "MSTRG.63277.87"; exon_number "2";
chr15	StringTie	exon	45094936	45095091	1000	-	.	gene_id "MSTRG.63277"; transcript_id "MSTRG.63277.87"; exon_number "3";
chr15	StringTie	exon	45095437	45095595	1000	-	.	gene_id "MSTRG.63277"; transcript_id "MSTRG.63277.87"; exon_number "4";
chr15	StringTie	exon	45095828	45096060	1000	-	.	gene_id "MSTRG.63277"; transcript_id "MSTRG.63277.87"; exon_number "5";
chr15	StringTie	exon	45097238	45097358	1000	-	.	gene_id "MSTRG.63277"; transcript_id "MSTRG.63277.87"; exon_number "6";
chr15	StringTie	exon	45097614	45097741	1000	-	.	gene_id "MSTRG.63277"; transcript_id "MSTRG.63277.87"; exon_number "7";
chr15	StringTie	exon	45098009	45098058	1000	-	.	gene_id "MSTRG.63277"; transcript_id "MSTRG.63277.87"; exon_number "8";
chr15	StringTie	exon	45099383	45099482	1000	-	.	gene_id "MSTRG.63277"; transcript_id "MSTRG.63277.87"; exon_number "9";
chr15	StringTie	exon	45099662	45099892	1000	-	.	gene_id "MSTRG.63277"; transcript_id "MSTRG.63277.87"; exon_number "10";
chr15	StringTie	exon	45100050	45100228	1000	-	.	gene_id "MSTRG.63277"; transcript_id "MSTRG.63277.87"; exon_number "11";
chr15	StringTie	exon	45100755	45100838	1000	-	.	gene_id "MSTRG.63277"; transcript_id "MSTRG.63277.87"; exon_number "12";
chr15	StringTie	exon	45101205	45101274	1000	-	.	gene_id "MSTRG.63277"; transcript_id "MSTRG.63277.87"; exon_number "13";
chr15	StringTie	exon	45101793	45101989	1000	-	.	gene_id "MSTRG.63277"; transcript_id "MSTRG.63277.87"; exon_number "14";
chr15	StringTie	exon	45103960	45104053	1000	-	.	gene_id "MSTRG.63277"; transcript_id "MSTRG.63277.87"; exon_number "15";
chr15	StringTie	exon	45104140	45104365	1000	-	.	gene_id "MSTRG.63277"; transcript_id "MSTRG.63277.87"; exon_number "16";
chr15	StringTie	exon	45105567	45105828	1000	-	.	gene_id "MSTRG.63277"; transcript_id "MSTRG.63277.87"; exon_number "17";
chr15	StringTie	exon	45106125	45106327	1000	-	.	gene_id "MSTRG.63277"; transcript_id "MSTRG.63277.87"; exon_number "18";
chr15	StringTie	exon	45106528	45106641	1000	-	.	gene_id "MSTRG.63277"; transcript_id "MSTRG.63277.87"; exon_number "19";
chr15	StringTie	exon	45106832	45106969	1000	-	.	gene_id "MSTRG.63277"; transcript_id "MSTRG.63277.87"; exon_number "20";
chr15	StringTie	exon	45107345	45107463	1000	-	.	gene_id "MSTRG.63277"; transcript_id "MSTRG.63277.87"; exon_number "21";
chr15	StringTie	exon	45108047	45108222	1000	-	.	gene_id "MSTRG.63277"; transcript_id "MSTRG.63277.87"; exon_number "22";
chr15	StringTie	exon	45108789	45108952	1000	-	.	gene_id "MSTRG.63277"; transcript_id "MSTRG.63277.87"; exon_number "23";
chr15	StringTie	exon	45109496	45109626	1000	-	.	gene_id "MSTRG.63277"; transcript_id "MSTRG.63277.87"; exon_number "24";
chr15	StringTie	exon	45109890	45109980	1000	-	.	gene_id "MSTRG.63277"; transcript_id "MSTRG.63277.87"; exon_number "25";
chr15	StringTie	exon	45110428	45110524	1000	-	.	gene_id "MSTRG.63277"; transcript_id "MSTRG.63277.87"; exon_number "26";
chr15	StringTie	exon	45110650	45110710	1000	-	.	gene_id "MSTRG.63277"; transcript_id "MSTRG.63277.87"; exon_number "27";
chr15	StringTie	exon	45111111	45111277	1000	-	.	gene_id "MSTRG.63277"; transcript_id "MSTRG.63277.87"; exon_number "28";
chr15	StringTie	exon	45111384	45111585	1000	-	.	gene_id "MSTRG.63277"; transcript_id "MSTRG.63277.87"; exon_number "29";
chr15	StringTie	exon	45111768	45111955	1000	-	.	gene_id "MSTRG.63277"; transcript_id "MSTRG.63277.87"; exon_number "30";
chr15	StringTie	exon	45112554	45112718	1000	-	.	gene_id "MSTRG.63277"; transcript_id "MSTRG.63277.87"; exon_number "31";
chr15	StringTie	exon	45112987	45113076	1000	-	.	gene_id "MSTRG.63277"; transcript_id "MSTRG.63277.87"; exon_number "32";
chr15	StringTie	exon	45113187	45113286	1000	-	.	gene_id "MSTRG.63277"; transcript_id "MSTRG.63277.87"; exon_number "33";
chr15	StringTie	transcript	45092642	45114371	1000	-	.	gene_id "MSTRG.63277"; transcript_id "MSTRG.63277.88";
chr15	StringTie	exon	45092642	45094272	1000	-	.	gene_id "MSTRG.63277"; transcript_id "MSTRG.63277.88"; exon_number "1";
chr15	StringTie	exon	45094563	45094691	1000	-	.	gene_id "MSTRG.63277"; transcript_id "MSTRG.63277.88"; exon_number "2";
chr15	StringTie	exon	45094860	45095091	1000	-	.	gene_id "MSTRG.63277"; transcript_id "MSTRG.63277.88"; exon_number "3";
chr15	StringTie	exon	45095437	45095595	1000	-	.	gene_id "MSTRG.63277"; transcript_id "MSTRG.63277.88"; exon_number "4";
chr15	StringTie	exon	45095828	45096060	1000	-	.	gene_id "MSTRG.63277"; transcript_id "MSTRG.63277.88"; exon_number "5";
chr15	StringTie	exon	45097238	45097358	1000	-	.	gene_id "MSTRG.63277"; transcript_id "MSTRG.63277.88"; exon_number "6";
chr15	StringTie	exon	45097614	45097741	1000	-	.	gene_id "MSTRG.63277"; transcript_id "MSTRG.63277.88"; exon_number "7";
chr15	StringTie	exon	45098009	45098058	1000	-	.	gene_id "MSTRG.63277"; transcript_id "MSTRG.63277.88"; exon_number "8";
chr15	StringTie	exon	45099383	45099482	1000	-	.	gene_id "MSTRG.63277"; transcript_id "MSTRG.63277.88"; exon_number "9";
chr15	StringTie	exon	45099662	45099892	1000	-	.	gene_id "MSTRG.63277"; transcript_id "MSTRG.63277.88"; exon_number "10";
chr15	StringTie	exon	45100050	45100228	1000	-	.	gene_id "MSTRG.63277"; transcript_id "MSTRG.63277.88"; exon_number "11";
chr15	StringTie	exon	45100755	45100838	1000	-	.	gene_id "MSTRG.63277"; transcript_id "MSTRG.63277.88"; exon_number "12";
chr15	StringTie	exon	45101205	45101274	1000	-	.	gene_id "MSTRG.63277"; transcript_id "MSTRG.63277.88"; exon_number "13";
chr15	StringTie	exon	45101793	45101989	1000	-	.	gene_id "MSTRG.63277"; transcript_id "MSTRG.63277.88"; exon_number "14";
chr15	StringTie	exon	45103960	45104053	1000	-	.	gene_id "MSTRG.63277"; transcript_id "MSTRG.63277.88"; exon_number "15";
chr15	StringTie	exon	45104140	45104365	1000	-	.	gene_id "MSTRG.63277"; transcript_id "MSTRG.63277.88"; exon_number "16";
chr15	StringTie	exon	45105567	45105828	1000	-	.	gene_id "MSTRG.63277"; transcript_id "MSTRG.63277.88"; exon_number "17";
chr15	StringTie	exon	45106125	45106327	1000	-	.	gene_id "MSTRG.63277"; transcript_id "MSTRG.63277.88"; exon_number "18";
chr15	StringTie	exon	45106528	45106641	1000	-	.	gene_id "MSTRG.63277"; transcript_id "MSTRG.63277.88"; exon_number "19";
chr15	StringTie	exon	45106832	45106969	1000	-	.	gene_id "MSTRG.63277"; transcript_id "MSTRG.63277.88"; exon_number "20";
chr15	StringTie	exon	45107345	45107463	1000	-	.	gene_id "MSTRG.63277"; transcript_id "MSTRG.63277.88"; exon_number "21";
chr15	StringTie	exon	45108047	45108222	1000	-	.	gene_id "MSTRG.63277"; transcript_id "MSTRG.63277.88"; exon_number "22";
chr15	StringTie	exon	45108789	45108952	1000	-	.	gene_id "MSTRG.63277"; transcript_id "MSTRG.63277.88"; exon_number "23";
chr15	StringTie	exon	45109496	45109626	1000	-	.	gene_id "MSTRG.63277"; transcript_id "MSTRG.63277.88"; exon_number "24";
chr15	StringTie	exon	45109890	45109979	1000	-	.	gene_id "MSTRG.63277"; transcript_id "MSTRG.63277.88"; exon_number "25";
chr15	StringTie	exon	45110428	45110524	1000	-	.	gene_id "MSTRG.63277"; transcript_id "MSTRG.63277.88"; exon_number "26";
chr15	StringTie	exon	45110650	45110710	1000	-	.	gene_id "MSTRG.63277"; transcript_id "MSTRG.63277.88"; exon_number "27";
chr15	StringTie	exon	45111111	45111277	1000	-	.	gene_id "MSTRG.63277"; transcript_id "MSTRG.63277.88"; exon_number "28";
chr15	StringTie	exon	45111768	45111955	1000	-	.	gene_id "MSTRG.63277"; transcript_id "MSTRG.63277.88"; exon_number "29";
chr15	StringTie	exon	45112554	45112718	1000	-	.	gene_id "MSTRG.63277"; transcript_id "MSTRG.63277.88"; exon_number "30";
chr15	StringTie	exon	45112987	45113072	1000	-	.	gene_id "MSTRG.63277"; transcript_id "MSTRG.63277.88"; exon_number "31";
chr15	StringTie	exon	45113342	45113425	1000	-	.	gene_id "MSTRG.63277"; transcript_id "MSTRG.63277.88"; exon_number "32";
chr15	StringTie	exon	45113973	45114371	1000	-	.	gene_id "MSTRG.63277"; transcript_id "MSTRG.63277.88"; exon_number "33";
chr15	StringTie	transcript	45092642	45114205	1000	-	.	gene_id "MSTRG.63277"; transcript_id "MSTRG.63277.89";
chr15	StringTie	exon	45092642	45094272	1000	-	.	gene_id "MSTRG.63277"; transcript_id "MSTRG.63277.89"; exon_number "1";
chr15	StringTie	exon	45094563	45094691	1000	-	.	gene_id "MSTRG.63277"; transcript_id "MSTRG.63277.89"; exon_number "2";
chr15	StringTie	exon	45094936	45095091	1000	-	.	gene_id "MSTRG.63277"; transcript_id "MSTRG.63277.89"; exon_number "3";
chr15	StringTie	exon	45095437	45095595	1000	-	.	gene_id "MSTRG.63277"; transcript_id "MSTRG.63277.89"; exon_number "4";
chr15	StringTie	exon	45095828	45096060	1000	-	.	gene_id "MSTRG.63277"; transcript_id "MSTRG.63277.89"; exon_number "5";
chr15	StringTie	exon	45097238	45097374	1000	-	.	gene_id "MSTRG.63277"; transcript_id "MSTRG.63277.89"; exon_number "6";
chr15	StringTie	exon	45097614	45097741	1000	-	.	gene_id "MSTRG.63277"; transcript_id "MSTRG.63277.89"; exon_number "7";
chr15	StringTie	exon	45098009	45098058	1000	-	.	gene_id "MSTRG.63277"; transcript_id "MSTRG.63277.89"; exon_number "8";
chr15	StringTie	exon	45099383	45099482	1000	-	.	gene_id "MSTRG.63277"; transcript_id "MSTRG.63277.89"; exon_number "9";
chr15	StringTie	exon	45099662	45099892	1000	-	.	gene_id "MSTRG.63277"; transcript_id "MSTRG.63277.89"; exon_number "10";
chr15	StringTie	exon	45100050	45100228	1000	-	.	gene_id "MSTRG.63277"; transcript_id "MSTRG.63277.89"; exon_number "11";
chr15	StringTie	exon	45100755	45100838	1000	-	.	gene_id "MSTRG.63277"; transcript_id "MSTRG.63277.89"; exon_number "12";
chr15	StringTie	exon	45101205	45101274	1000	-	.	gene_id "MSTRG.63277"; transcript_id "MSTRG.63277.89"; exon_number "13";
chr15	StringTie	exon	45101793	45101989	1000	-	.	gene_id "MSTRG.63277"; transcript_id "MSTRG.63277.89"; exon_number "14";
chr15	StringTie	exon	45103960	45104053	1000	-	.	gene_id "MSTRG.63277"; transcript_id "MSTRG.63277.89"; exon_number "15";
chr15	StringTie	exon	45104140	45104365	1000	-	.	gene_id "MSTRG.63277"; transcript_id "MSTRG.63277.89"; exon_number "16";
chr15	StringTie	exon	45105567	45105828	1000	-	.	gene_id "MSTRG.63277"; transcript_id "MSTRG.63277.89"; exon_number "17";
chr15	StringTie	exon	45106125	45106327	1000	-	.	gene_id "MSTRG.63277"; transcript_id "MSTRG.63277.89"; exon_number "18";
chr15	StringTie	exon	45106528	45106641	1000	-	.	gene_id "MSTRG.63277"; transcript_id "MSTRG.63277.89"; exon_number "19";
chr15	StringTie	exon	45106832	45106969	1000	-	.	gene_id "MSTRG.63277"; transcript_id "MSTRG.63277.89"; exon_number "20";
chr15	StringTie	exon	45107345	45107463	1000	-	.	gene_id "MSTRG.63277"; transcript_id "MSTRG.63277.89"; exon_number "21";
chr15	StringTie	exon	45108047	45108222	1000	-	.	gene_id "MSTRG.63277"; transcript_id "MSTRG.63277.89"; exon_number "22";
chr15	StringTie	exon	45108789	45108952	1000	-	.	gene_id "MSTRG.63277"; transcript_id "MSTRG.63277.89"; exon_number "23";
chr15	StringTie	exon	45109524	45109626	1000	-	.	gene_id "MSTRG.63277"; transcript_id "MSTRG.63277.89"; exon_number "24";
chr15	StringTie	exon	45109890	45109979	1000	-	.	gene_id "MSTRG.63277"; transcript_id "MSTRG.63277.89"; exon_number "25";
chr15	StringTie	exon	45110428	45110524	1000	-	.	gene_id "MSTRG.63277"; transcript_id "MSTRG.63277.89"; exon_number "26";
chr15	StringTie	exon	45110650	45110710	1000	-	.	gene_id "MSTRG.63277"; transcript_id "MSTRG.63277.89"; exon_number "27";
chr15	StringTie	exon	45111111	45111277	1000	-	.	gene_id "MSTRG.63277"; transcript_id "MSTRG.63277.89"; exon_number "28";
chr15	StringTie	exon	45111384	45111585	1000	-	.	gene_id "MSTRG.63277"; transcript_id "MSTRG.63277.89"; exon_number "29";
chr15	StringTie	exon	45111768	45111955	1000	-	.	gene_id "MSTRG.63277"; transcript_id "MSTRG.63277.89"; exon_number "30";
chr15	StringTie	exon	45112554	45112718	1000	-	.	gene_id "MSTRG.63277"; transcript_id "MSTRG.63277.89"; exon_number "31";
chr15	StringTie	exon	45112987	45113076	1000	-	.	gene_id "MSTRG.63277"; transcript_id "MSTRG.63277.89"; exon_number "32";
chr15	StringTie	exon	45113342	45114205	1000	-	.	gene_id "MSTRG.63277"; transcript_id "MSTRG.63277.89"; exon_number "33";
chr15	StringTie	transcript	45092568	45114201	1000	-	.	gene_id "MSTRG.63277"; transcript_id "MSTRG.63277.9";
chr15	StringTie	exon	45092568	45094272	1000	-	.	gene_id "MSTRG.63277"; transcript_id "MSTRG.63277.9"; exon_number "1";
chr15	StringTie	exon	45094563	45094691	1000	-	.	gene_id "MSTRG.63277"; transcript_id "MSTRG.63277.9"; exon_number "2";
chr15	StringTie	exon	45094936	45095105	1000	-	.	gene_id "MSTRG.63277"; transcript_id "MSTRG.63277.9"; exon_number "3";
chr15	StringTie	exon	45095437	45095595	1000	-	.	gene_id "MSTRG.63277"; transcript_id "MSTRG.63277.9"; exon_number "4";
chr15	StringTie	exon	45095828	45096060	1000	-	.	gene_id "MSTRG.63277"; transcript_id "MSTRG.63277.9"; exon_number "5";
chr15	StringTie	exon	45097238	45097391	1000	-	.	gene_id "MSTRG.63277"; transcript_id "MSTRG.63277.9"; exon_number "6";
chr15	StringTie	exon	45097614	45097741	1000	-	.	gene_id "MSTRG.63277"; transcript_id "MSTRG.63277.9"; exon_number "7";
chr15	StringTie	exon	45098009	45098058	1000	-	.	gene_id "MSTRG.63277"; transcript_id "MSTRG.63277.9"; exon_number "8";
chr15	StringTie	exon	45099383	45099482	1000	-	.	gene_id "MSTRG.63277"; transcript_id "MSTRG.63277.9"; exon_number "9";
chr15	StringTie	exon	45099662	45099892	1000	-	.	gene_id "MSTRG.63277"; transcript_id "MSTRG.63277.9"; exon_number "10";
chr15	StringTie	exon	45100050	45100228	1000	-	.	gene_id "MSTRG.63277"; transcript_id "MSTRG.63277.9"; exon_number "11";
chr15	StringTie	exon	45100755	45100838	1000	-	.	gene_id "MSTRG.63277"; transcript_id "MSTRG.63277.9"; exon_number "12";
chr15	StringTie	exon	45101205	45101274	1000	-	.	gene_id "MSTRG.63277"; transcript_id "MSTRG.63277.9"; exon_number "13";
chr15	StringTie	exon	45101793	45101989	1000	-	.	gene_id "MSTRG.63277"; transcript_id "MSTRG.63277.9"; exon_number "14";
chr15	StringTie	exon	45103960	45104053	1000	-	.	gene_id "MSTRG.63277"; transcript_id "MSTRG.63277.9"; exon_number "15";
chr15	StringTie	exon	45104140	45104365	1000	-	.	gene_id "MSTRG.63277"; transcript_id "MSTRG.63277.9"; exon_number "16";
chr15	StringTie	exon	45105643	45105828	1000	-	.	gene_id "MSTRG.63277"; transcript_id "MSTRG.63277.9"; exon_number "17";
chr15	StringTie	exon	45106125	45106327	1000	-	.	gene_id "MSTRG.63277"; transcript_id "MSTRG.63277.9"; exon_number "18";
chr15	StringTie	exon	45106528	45106641	1000	-	.	gene_id "MSTRG.63277"; transcript_id "MSTRG.63277.9"; exon_number "19";
chr15	StringTie	exon	45106832	45106969	1000	-	.	gene_id "MSTRG.63277"; transcript_id "MSTRG.63277.9"; exon_number "20";
chr15	StringTie	exon	45107345	45107463	1000	-	.	gene_id "MSTRG.63277"; transcript_id "MSTRG.63277.9"; exon_number "21";
chr15	StringTie	exon	45108047	45108222	1000	-	.	gene_id "MSTRG.63277"; transcript_id "MSTRG.63277.9"; exon_number "22";
chr15	StringTie	exon	45108789	45108952	1000	-	.	gene_id "MSTRG.63277"; transcript_id "MSTRG.63277.9"; exon_number "23";
chr15	StringTie	exon	45109524	45109626	1000	-	.	gene_id "MSTRG.63277"; transcript_id "MSTRG.63277.9"; exon_number "24";
chr15	StringTie	exon	45109890	45109980	1000	-	.	gene_id "MSTRG.63277"; transcript_id "MSTRG.63277.9"; exon_number "25";
chr15	StringTie	exon	45110428	45110524	1000	-	.	gene_id "MSTRG.63277"; transcript_id "MSTRG.63277.9"; exon_number "26";
chr15	StringTie	exon	45110650	45110710	1000	-	.	gene_id "MSTRG.63277"; transcript_id "MSTRG.63277.9"; exon_number "27";
chr15	StringTie	exon	45111111	45111277	1000	-	.	gene_id "MSTRG.63277"; transcript_id "MSTRG.63277.9"; exon_number "28";
chr15	StringTie	exon	45111384	45111585	1000	-	.	gene_id "MSTRG.63277"; transcript_id "MSTRG.63277.9"; exon_number "29";
chr15	StringTie	exon	45111768	45111955	1000	-	.	gene_id "MSTRG.63277"; transcript_id "MSTRG.63277.9"; exon_number "30";
chr15	StringTie	exon	45112554	45112718	1000	-	.	gene_id "MSTRG.63277"; transcript_id "MSTRG.63277.9"; exon_number "31";
chr15	StringTie	exon	45112987	45113076	1000	-	.	gene_id "MSTRG.63277"; transcript_id "MSTRG.63277.9"; exon_number "32";
chr15	StringTie	exon	45113342	45113425	1000	-	.	gene_id "MSTRG.63277"; transcript_id "MSTRG.63277.9"; exon_number "33";
chr15	StringTie	exon	45113973	45114201	1000	-	.	gene_id "MSTRG.63277"; transcript_id "MSTRG.63277.9"; exon_number "34";
chr15	StringTie	transcript	45092642	45114383	1000	-	.	gene_id "MSTRG.63277"; transcript_id "MSTRG.63277.90";
chr15	StringTie	exon	45092642	45094272	1000	-	.	gene_id "MSTRG.63277"; transcript_id "MSTRG.63277.90"; exon_number "1";
chr15	StringTie	exon	45094563	45094691	1000	-	.	gene_id "MSTRG.63277"; transcript_id "MSTRG.63277.90"; exon_number "2";
chr15	StringTie	exon	45094936	45095091	1000	-	.	gene_id "MSTRG.63277"; transcript_id "MSTRG.63277.90"; exon_number "3";
chr15	StringTie	exon	45095437	45095595	1000	-	.	gene_id "MSTRG.63277"; transcript_id "MSTRG.63277.90"; exon_number "4";
chr15	StringTie	exon	45095828	45096060	1000	-	.	gene_id "MSTRG.63277"; transcript_id "MSTRG.63277.90"; exon_number "5";
chr15	StringTie	exon	45097238	45097374	1000	-	.	gene_id "MSTRG.63277"; transcript_id "MSTRG.63277.90"; exon_number "6";
chr15	StringTie	exon	45097614	45097741	1000	-	.	gene_id "MSTRG.63277"; transcript_id "MSTRG.63277.90"; exon_number "7";
chr15	StringTie	exon	45098009	45098058	1000	-	.	gene_id "MSTRG.63277"; transcript_id "MSTRG.63277.90"; exon_number "8";
chr15	StringTie	exon	45099383	45099482	1000	-	.	gene_id "MSTRG.63277"; transcript_id "MSTRG.63277.90"; exon_number "9";
chr15	StringTie	exon	45099662	45099892	1000	-	.	gene_id "MSTRG.63277"; transcript_id "MSTRG.63277.90"; exon_number "10";
chr15	StringTie	exon	45100050	45100228	1000	-	.	gene_id "MSTRG.63277"; transcript_id "MSTRG.63277.90"; exon_number "11";
chr15	StringTie	exon	45100755	45100838	1000	-	.	gene_id "MSTRG.63277"; transcript_id "MSTRG.63277.90"; exon_number "12";
chr15	StringTie	exon	45101205	45101274	1000	-	.	gene_id "MSTRG.63277"; transcript_id "MSTRG.63277.90"; exon_number "13";
chr15	StringTie	exon	45101793	45101989	1000	-	.	gene_id "MSTRG.63277"; transcript_id "MSTRG.63277.90"; exon_number "14";
chr15	StringTie	exon	45103960	45104053	1000	-	.	gene_id "MSTRG.63277"; transcript_id "MSTRG.63277.90"; exon_number "15";
chr15	StringTie	exon	45104140	45104365	1000	-	.	gene_id "MSTRG.63277"; transcript_id "MSTRG.63277.90"; exon_number "16";
chr15	StringTie	exon	45105643	45105828	1000	-	.	gene_id "MSTRG.63277"; transcript_id "MSTRG.63277.90"; exon_number "17";
chr15	StringTie	exon	45106125	45106327	1000	-	.	gene_id "MSTRG.63277"; transcript_id "MSTRG.63277.90"; exon_number "18";
chr15	StringTie	exon	45106528	45106641	1000	-	.	gene_id "MSTRG.63277"; transcript_id "MSTRG.63277.90"; exon_number "19";
chr15	StringTie	exon	45106832	45106969	1000	-	.	gene_id "MSTRG.63277"; transcript_id "MSTRG.63277.90"; exon_number "20";
chr15	StringTie	exon	45107345	45107463	1000	-	.	gene_id "MSTRG.63277"; transcript_id "MSTRG.63277.90"; exon_number "21";
chr15	StringTie	exon	45108047	45108222	1000	-	.	gene_id "MSTRG.63277"; transcript_id "MSTRG.63277.90"; exon_number "22";
chr15	StringTie	exon	45108789	45108952	1000	-	.	gene_id "MSTRG.63277"; transcript_id "MSTRG.63277.90"; exon_number "23";
chr15	StringTie	exon	45109524	45109626	1000	-	.	gene_id "MSTRG.63277"; transcript_id "MSTRG.63277.90"; exon_number "24";
chr15	StringTie	exon	45109890	45109980	1000	-	.	gene_id "MSTRG.63277"; transcript_id "MSTRG.63277.90"; exon_number "25";
chr15	StringTie	exon	45110428	45110524	1000	-	.	gene_id "MSTRG.63277"; transcript_id "MSTRG.63277.90"; exon_number "26";
chr15	StringTie	exon	45110650	45110790	1000	-	.	gene_id "MSTRG.63277"; transcript_id "MSTRG.63277.90"; exon_number "27";
chr15	StringTie	exon	45111110	45111277	1000	-	.	gene_id "MSTRG.63277"; transcript_id "MSTRG.63277.90"; exon_number "28";
chr15	StringTie	exon	45111768	45111955	1000	-	.	gene_id "MSTRG.63277"; transcript_id "MSTRG.63277.90"; exon_number "29";
chr15	StringTie	exon	45112554	45112718	1000	-	.	gene_id "MSTRG.63277"; transcript_id "MSTRG.63277.90"; exon_number "30";
chr15	StringTie	exon	45112987	45113076	1000	-	.	gene_id "MSTRG.63277"; transcript_id "MSTRG.63277.90"; exon_number "31";
chr15	StringTie	exon	45113342	45113425	1000	-	.	gene_id "MSTRG.63277"; transcript_id "MSTRG.63277.90"; exon_number "32";
chr15	StringTie	exon	45113973	45114383	1000	-	.	gene_id "MSTRG.63277"; transcript_id "MSTRG.63277.90"; exon_number "33";
chr15	StringTie	transcript	45092642	45114202	1000	-	.	gene_id "MSTRG.63277"; transcript_id "MSTRG.63277.91";
chr15	StringTie	exon	45092642	45094272	1000	-	.	gene_id "MSTRG.63277"; transcript_id "MSTRG.63277.91"; exon_number "1";
chr15	StringTie	exon	45094563	45094691	1000	-	.	gene_id "MSTRG.63277"; transcript_id "MSTRG.63277.91"; exon_number "2";
chr15	StringTie	exon	45094936	45095091	1000	-	.	gene_id "MSTRG.63277"; transcript_id "MSTRG.63277.91"; exon_number "3";
chr15	StringTie	exon	45095437	45095595	1000	-	.	gene_id "MSTRG.63277"; transcript_id "MSTRG.63277.91"; exon_number "4";
chr15	StringTie	exon	45095828	45096060	1000	-	.	gene_id "MSTRG.63277"; transcript_id "MSTRG.63277.91"; exon_number "5";
chr15	StringTie	exon	45097238	45097391	1000	-	.	gene_id "MSTRG.63277"; transcript_id "MSTRG.63277.91"; exon_number "6";
chr15	StringTie	exon	45097614	45097741	1000	-	.	gene_id "MSTRG.63277"; transcript_id "MSTRG.63277.91"; exon_number "7";
chr15	StringTie	exon	45098009	45098058	1000	-	.	gene_id "MSTRG.63277"; transcript_id "MSTRG.63277.91"; exon_number "8";
chr15	StringTie	exon	45099383	45099482	1000	-	.	gene_id "MSTRG.63277"; transcript_id "MSTRG.63277.91"; exon_number "9";
chr15	StringTie	exon	45099662	45099892	1000	-	.	gene_id "MSTRG.63277"; transcript_id "MSTRG.63277.91"; exon_number "10";
chr15	StringTie	exon	45100050	45100228	1000	-	.	gene_id "MSTRG.63277"; transcript_id "MSTRG.63277.91"; exon_number "11";
chr15	StringTie	exon	45100755	45100838	1000	-	.	gene_id "MSTRG.63277"; transcript_id "MSTRG.63277.91"; exon_number "12";
chr15	StringTie	exon	45101205	45101274	1000	-	.	gene_id "MSTRG.63277"; transcript_id "MSTRG.63277.91"; exon_number "13";
chr15	StringTie	exon	45101793	45101989	1000	-	.	gene_id "MSTRG.63277"; transcript_id "MSTRG.63277.91"; exon_number "14";
chr15	StringTie	exon	45103960	45104053	1000	-	.	gene_id "MSTRG.63277"; transcript_id "MSTRG.63277.91"; exon_number "15";
chr15	StringTie	exon	45104140	45104365	1000	-	.	gene_id "MSTRG.63277"; transcript_id "MSTRG.63277.91"; exon_number "16";
chr15	StringTie	exon	45105643	45105828	1000	-	.	gene_id "MSTRG.63277"; transcript_id "MSTRG.63277.91"; exon_number "17";
chr15	StringTie	exon	45106125	45106327	1000	-	.	gene_id "MSTRG.63277"; transcript_id "MSTRG.63277.91"; exon_number "18";
chr15	StringTie	exon	45106528	45106641	1000	-	.	gene_id "MSTRG.63277"; transcript_id "MSTRG.63277.91"; exon_number "19";
chr15	StringTie	exon	45106832	45106969	1000	-	.	gene_id "MSTRG.63277"; transcript_id "MSTRG.63277.91"; exon_number "20";
chr15	StringTie	exon	45107345	45107463	1000	-	.	gene_id "MSTRG.63277"; transcript_id "MSTRG.63277.91"; exon_number "21";
chr15	StringTie	exon	45108047	45108222	1000	-	.	gene_id "MSTRG.63277"; transcript_id "MSTRG.63277.91"; exon_number "22";
chr15	StringTie	exon	45108306	45108952	1000	-	.	gene_id "MSTRG.63277"; transcript_id "MSTRG.63277.91"; exon_number "23";
chr15	StringTie	exon	45109524	45109626	1000	-	.	gene_id "MSTRG.63277"; transcript_id "MSTRG.63277.91"; exon_number "24";
chr15	StringTie	exon	45109890	45109980	1000	-	.	gene_id "MSTRG.63277"; transcript_id "MSTRG.63277.91"; exon_number "25";
chr15	StringTie	exon	45110428	45110524	1000	-	.	gene_id "MSTRG.63277"; transcript_id "MSTRG.63277.91"; exon_number "26";
chr15	StringTie	exon	45110650	45110710	1000	-	.	gene_id "MSTRG.63277"; transcript_id "MSTRG.63277.91"; exon_number "27";
chr15	StringTie	exon	45111111	45111277	1000	-	.	gene_id "MSTRG.63277"; transcript_id "MSTRG.63277.91"; exon_number "28";
chr15	StringTie	exon	45111389	45111585	1000	-	.	gene_id "MSTRG.63277"; transcript_id "MSTRG.63277.91"; exon_number "29";
chr15	StringTie	exon	45111768	45111955	1000	-	.	gene_id "MSTRG.63277"; transcript_id "MSTRG.63277.91"; exon_number "30";
chr15	StringTie	exon	45112554	45112718	1000	-	.	gene_id "MSTRG.63277"; transcript_id "MSTRG.63277.91"; exon_number "31";
chr15	StringTie	exon	45112987	45113076	1000	-	.	gene_id "MSTRG.63277"; transcript_id "MSTRG.63277.91"; exon_number "32";
chr15	StringTie	exon	45113342	45113425	1000	-	.	gene_id "MSTRG.63277"; transcript_id "MSTRG.63277.91"; exon_number "33";
chr15	StringTie	exon	45113973	45114202	1000	-	.	gene_id "MSTRG.63277"; transcript_id "MSTRG.63277.91"; exon_number "34";
chr15	StringTie	transcript	45092642	45114383	1000	-	.	gene_id "MSTRG.63277"; transcript_id "MSTRG.63277.92";
chr15	StringTie	exon	45092642	45094272	1000	-	.	gene_id "MSTRG.63277"; transcript_id "MSTRG.63277.92"; exon_number "1";
chr15	StringTie	exon	45094563	45094691	1000	-	.	gene_id "MSTRG.63277"; transcript_id "MSTRG.63277.92"; exon_number "2";
chr15	StringTie	exon	45094936	45095091	1000	-	.	gene_id "MSTRG.63277"; transcript_id "MSTRG.63277.92"; exon_number "3";
chr15	StringTie	exon	45095437	45095595	1000	-	.	gene_id "MSTRG.63277"; transcript_id "MSTRG.63277.92"; exon_number "4";
chr15	StringTie	exon	45095828	45096060	1000	-	.	gene_id "MSTRG.63277"; transcript_id "MSTRG.63277.92"; exon_number "5";
chr15	StringTie	exon	45097238	45097391	1000	-	.	gene_id "MSTRG.63277"; transcript_id "MSTRG.63277.92"; exon_number "6";
chr15	StringTie	exon	45097614	45097741	1000	-	.	gene_id "MSTRG.63277"; transcript_id "MSTRG.63277.92"; exon_number "7";
chr15	StringTie	exon	45098009	45098058	1000	-	.	gene_id "MSTRG.63277"; transcript_id "MSTRG.63277.92"; exon_number "8";
chr15	StringTie	exon	45099383	45099482	1000	-	.	gene_id "MSTRG.63277"; transcript_id "MSTRG.63277.92"; exon_number "9";
chr15	StringTie	exon	45099662	45099892	1000	-	.	gene_id "MSTRG.63277"; transcript_id "MSTRG.63277.92"; exon_number "10";
chr15	StringTie	exon	45100050	45100228	1000	-	.	gene_id "MSTRG.63277"; transcript_id "MSTRG.63277.92"; exon_number "11";
chr15	StringTie	exon	45100755	45100838	1000	-	.	gene_id "MSTRG.63277"; transcript_id "MSTRG.63277.92"; exon_number "12";
chr15	StringTie	exon	45101205	45101274	1000	-	.	gene_id "MSTRG.63277"; transcript_id "MSTRG.63277.92"; exon_number "13";
chr15	StringTie	exon	45101793	45101989	1000	-	.	gene_id "MSTRG.63277"; transcript_id "MSTRG.63277.92"; exon_number "14";
chr15	StringTie	exon	45103960	45104053	1000	-	.	gene_id "MSTRG.63277"; transcript_id "MSTRG.63277.92"; exon_number "15";
chr15	StringTie	exon	45104140	45104365	1000	-	.	gene_id "MSTRG.63277"; transcript_id "MSTRG.63277.92"; exon_number "16";
chr15	StringTie	exon	45105643	45105828	1000	-	.	gene_id "MSTRG.63277"; transcript_id "MSTRG.63277.92"; exon_number "17";
chr15	StringTie	exon	45106125	45106327	1000	-	.	gene_id "MSTRG.63277"; transcript_id "MSTRG.63277.92"; exon_number "18";
chr15	StringTie	exon	45106528	45106641	1000	-	.	gene_id "MSTRG.63277"; transcript_id "MSTRG.63277.92"; exon_number "19";
chr15	StringTie	exon	45106832	45106969	1000	-	.	gene_id "MSTRG.63277"; transcript_id "MSTRG.63277.92"; exon_number "20";
chr15	StringTie	exon	45107345	45107463	1000	-	.	gene_id "MSTRG.63277"; transcript_id "MSTRG.63277.92"; exon_number "21";
chr15	StringTie	exon	45108047	45108222	1000	-	.	gene_id "MSTRG.63277"; transcript_id "MSTRG.63277.92"; exon_number "22";
chr15	StringTie	exon	45108789	45108952	1000	-	.	gene_id "MSTRG.63277"; transcript_id "MSTRG.63277.92"; exon_number "23";
chr15	StringTie	exon	45109524	45109626	1000	-	.	gene_id "MSTRG.63277"; transcript_id "MSTRG.63277.92"; exon_number "24";
chr15	StringTie	exon	45109890	45109980	1000	-	.	gene_id "MSTRG.63277"; transcript_id "MSTRG.63277.92"; exon_number "25";
chr15	StringTie	exon	45110428	45110524	1000	-	.	gene_id "MSTRG.63277"; transcript_id "MSTRG.63277.92"; exon_number "26";
chr15	StringTie	exon	45110650	45110790	1000	-	.	gene_id "MSTRG.63277"; transcript_id "MSTRG.63277.92"; exon_number "27";
chr15	StringTie	exon	45111110	45111277	1000	-	.	gene_id "MSTRG.63277"; transcript_id "MSTRG.63277.92"; exon_number "28";
chr15	StringTie	exon	45111384	45111585	1000	-	.	gene_id "MSTRG.63277"; transcript_id "MSTRG.63277.92"; exon_number "29";
chr15	StringTie	exon	45111768	45111955	1000	-	.	gene_id "MSTRG.63277"; transcript_id "MSTRG.63277.92"; exon_number "30";
chr15	StringTie	exon	45112554	45112718	1000	-	.	gene_id "MSTRG.63277"; transcript_id "MSTRG.63277.92"; exon_number "31";
chr15	StringTie	exon	45112987	45113076	1000	-	.	gene_id "MSTRG.63277"; transcript_id "MSTRG.63277.92"; exon_number "32";
chr15	StringTie	exon	45113342	45113425	1000	-	.	gene_id "MSTRG.63277"; transcript_id "MSTRG.63277.92"; exon_number "33";
chr15	StringTie	exon	45113973	45114383	1000	-	.	gene_id "MSTRG.63277"; transcript_id "MSTRG.63277.92"; exon_number "34";
chr15	StringTie	transcript	45092642	45114194	1000	-	.	gene_id "MSTRG.63277"; transcript_id "MSTRG.63277.93";
chr15	StringTie	exon	45092642	45094272	1000	-	.	gene_id "MSTRG.63277"; transcript_id "MSTRG.63277.93"; exon_number "1";
chr15	StringTie	exon	45094563	45094691	1000	-	.	gene_id "MSTRG.63277"; transcript_id "MSTRG.63277.93"; exon_number "2";
chr15	StringTie	exon	45094936	45095091	1000	-	.	gene_id "MSTRG.63277"; transcript_id "MSTRG.63277.93"; exon_number "3";
chr15	StringTie	exon	45095437	45095595	1000	-	.	gene_id "MSTRG.63277"; transcript_id "MSTRG.63277.93"; exon_number "4";
chr15	StringTie	exon	45095828	45096060	1000	-	.	gene_id "MSTRG.63277"; transcript_id "MSTRG.63277.93"; exon_number "5";
chr15	StringTie	exon	45097238	45097391	1000	-	.	gene_id "MSTRG.63277"; transcript_id "MSTRG.63277.93"; exon_number "6";
chr15	StringTie	exon	45097614	45097741	1000	-	.	gene_id "MSTRG.63277"; transcript_id "MSTRG.63277.93"; exon_number "7";
chr15	StringTie	exon	45098009	45098058	1000	-	.	gene_id "MSTRG.63277"; transcript_id "MSTRG.63277.93"; exon_number "8";
chr15	StringTie	exon	45099383	45099482	1000	-	.	gene_id "MSTRG.63277"; transcript_id "MSTRG.63277.93"; exon_number "9";
chr15	StringTie	exon	45099662	45099892	1000	-	.	gene_id "MSTRG.63277"; transcript_id "MSTRG.63277.93"; exon_number "10";
chr15	StringTie	exon	45100050	45100228	1000	-	.	gene_id "MSTRG.63277"; transcript_id "MSTRG.63277.93"; exon_number "11";
chr15	StringTie	exon	45100755	45100838	1000	-	.	gene_id "MSTRG.63277"; transcript_id "MSTRG.63277.93"; exon_number "12";
chr15	StringTie	exon	45101205	45101274	1000	-	.	gene_id "MSTRG.63277"; transcript_id "MSTRG.63277.93"; exon_number "13";
chr15	StringTie	exon	45101793	45101989	1000	-	.	gene_id "MSTRG.63277"; transcript_id "MSTRG.63277.93"; exon_number "14";
chr15	StringTie	exon	45103960	45104053	1000	-	.	gene_id "MSTRG.63277"; transcript_id "MSTRG.63277.93"; exon_number "15";
chr15	StringTie	exon	45104140	45104365	1000	-	.	gene_id "MSTRG.63277"; transcript_id "MSTRG.63277.93"; exon_number "16";
chr15	StringTie	exon	45105643	45105828	1000	-	.	gene_id "MSTRG.63277"; transcript_id "MSTRG.63277.93"; exon_number "17";
chr15	StringTie	exon	45106125	45106327	1000	-	.	gene_id "MSTRG.63277"; transcript_id "MSTRG.63277.93"; exon_number "18";
chr15	StringTie	exon	45106528	45106641	1000	-	.	gene_id "MSTRG.63277"; transcript_id "MSTRG.63277.93"; exon_number "19";
chr15	StringTie	exon	45106832	45106969	1000	-	.	gene_id "MSTRG.63277"; transcript_id "MSTRG.63277.93"; exon_number "20";
chr15	StringTie	exon	45107345	45107463	1000	-	.	gene_id "MSTRG.63277"; transcript_id "MSTRG.63277.93"; exon_number "21";
chr15	StringTie	exon	45108047	45108222	1000	-	.	gene_id "MSTRG.63277"; transcript_id "MSTRG.63277.93"; exon_number "22";
chr15	StringTie	exon	45108801	45108952	1000	-	.	gene_id "MSTRG.63277"; transcript_id "MSTRG.63277.93"; exon_number "23";
chr15	StringTie	exon	45109524	45109626	1000	-	.	gene_id "MSTRG.63277"; transcript_id "MSTRG.63277.93"; exon_number "24";
chr15	StringTie	exon	45109890	45109980	1000	-	.	gene_id "MSTRG.63277"; transcript_id "MSTRG.63277.93"; exon_number "25";
chr15	StringTie	exon	45110428	45110524	1000	-	.	gene_id "MSTRG.63277"; transcript_id "MSTRG.63277.93"; exon_number "26";
chr15	StringTie	exon	45110650	45110710	1000	-	.	gene_id "MSTRG.63277"; transcript_id "MSTRG.63277.93"; exon_number "27";
chr15	StringTie	exon	45111111	45111277	1000	-	.	gene_id "MSTRG.63277"; transcript_id "MSTRG.63277.93"; exon_number "28";
chr15	StringTie	exon	45111384	45111585	1000	-	.	gene_id "MSTRG.63277"; transcript_id "MSTRG.63277.93"; exon_number "29";
chr15	StringTie	exon	45111768	45111955	1000	-	.	gene_id "MSTRG.63277"; transcript_id "MSTRG.63277.93"; exon_number "30";
chr15	StringTie	exon	45112554	45112718	1000	-	.	gene_id "MSTRG.63277"; transcript_id "MSTRG.63277.93"; exon_number "31";
chr15	StringTie	exon	45112987	45113076	1000	-	.	gene_id "MSTRG.63277"; transcript_id "MSTRG.63277.93"; exon_number "32";
chr15	StringTie	exon	45113342	45113425	1000	-	.	gene_id "MSTRG.63277"; transcript_id "MSTRG.63277.93"; exon_number "33";
chr15	StringTie	exon	45113973	45114194	1000	-	.	gene_id "MSTRG.63277"; transcript_id "MSTRG.63277.93"; exon_number "34";
chr15	StringTie	transcript	45092642	45114200	1000	-	.	gene_id "MSTRG.63277"; transcript_id "MSTRG.63277.94";
chr15	StringTie	exon	45092642	45094272	1000	-	.	gene_id "MSTRG.63277"; transcript_id "MSTRG.63277.94"; exon_number "1";
chr15	StringTie	exon	45094563	45094691	1000	-	.	gene_id "MSTRG.63277"; transcript_id "MSTRG.63277.94"; exon_number "2";
chr15	StringTie	exon	45094936	45095091	1000	-	.	gene_id "MSTRG.63277"; transcript_id "MSTRG.63277.94"; exon_number "3";
chr15	StringTie	exon	45095437	45095595	1000	-	.	gene_id "MSTRG.63277"; transcript_id "MSTRG.63277.94"; exon_number "4";
chr15	StringTie	exon	45095828	45096060	1000	-	.	gene_id "MSTRG.63277"; transcript_id "MSTRG.63277.94"; exon_number "5";
chr15	StringTie	exon	45097238	45097391	1000	-	.	gene_id "MSTRG.63277"; transcript_id "MSTRG.63277.94"; exon_number "6";
chr15	StringTie	exon	45097614	45097741	1000	-	.	gene_id "MSTRG.63277"; transcript_id "MSTRG.63277.94"; exon_number "7";
chr15	StringTie	exon	45098009	45098058	1000	-	.	gene_id "MSTRG.63277"; transcript_id "MSTRG.63277.94"; exon_number "8";
chr15	StringTie	exon	45099383	45099482	1000	-	.	gene_id "MSTRG.63277"; transcript_id "MSTRG.63277.94"; exon_number "9";
chr15	StringTie	exon	45099662	45099892	1000	-	.	gene_id "MSTRG.63277"; transcript_id "MSTRG.63277.94"; exon_number "10";
chr15	StringTie	exon	45100050	45100228	1000	-	.	gene_id "MSTRG.63277"; transcript_id "MSTRG.63277.94"; exon_number "11";
chr15	StringTie	exon	45100755	45100838	1000	-	.	gene_id "MSTRG.63277"; transcript_id "MSTRG.63277.94"; exon_number "12";
chr15	StringTie	exon	45101205	45101274	1000	-	.	gene_id "MSTRG.63277"; transcript_id "MSTRG.63277.94"; exon_number "13";
chr15	StringTie	exon	45101793	45101989	1000	-	.	gene_id "MSTRG.63277"; transcript_id "MSTRG.63277.94"; exon_number "14";
chr15	StringTie	exon	45103960	45104053	1000	-	.	gene_id "MSTRG.63277"; transcript_id "MSTRG.63277.94"; exon_number "15";
chr15	StringTie	exon	45104140	45104365	1000	-	.	gene_id "MSTRG.63277"; transcript_id "MSTRG.63277.94"; exon_number "16";
chr15	StringTie	exon	45105643	45105828	1000	-	.	gene_id "MSTRG.63277"; transcript_id "MSTRG.63277.94"; exon_number "17";
chr15	StringTie	exon	45106125	45106327	1000	-	.	gene_id "MSTRG.63277"; transcript_id "MSTRG.63277.94"; exon_number "18";
chr15	StringTie	exon	45106528	45106641	1000	-	.	gene_id "MSTRG.63277"; transcript_id "MSTRG.63277.94"; exon_number "19";
chr15	StringTie	exon	45106832	45106969	1000	-	.	gene_id "MSTRG.63277"; transcript_id "MSTRG.63277.94"; exon_number "20";
chr15	StringTie	exon	45107345	45107463	1000	-	.	gene_id "MSTRG.63277"; transcript_id "MSTRG.63277.94"; exon_number "21";
chr15	StringTie	exon	45108047	45108222	1000	-	.	gene_id "MSTRG.63277"; transcript_id "MSTRG.63277.94"; exon_number "22";
chr15	StringTie	exon	45108789	45108952	1000	-	.	gene_id "MSTRG.63277"; transcript_id "MSTRG.63277.94"; exon_number "23";
chr15	StringTie	exon	45109524	45109626	1000	-	.	gene_id "MSTRG.63277"; transcript_id "MSTRG.63277.94"; exon_number "24";
chr15	StringTie	exon	45109890	45109980	1000	-	.	gene_id "MSTRG.63277"; transcript_id "MSTRG.63277.94"; exon_number "25";
chr15	StringTie	exon	45110428	45110524	1000	-	.	gene_id "MSTRG.63277"; transcript_id "MSTRG.63277.94"; exon_number "26";
chr15	StringTie	exon	45110650	45110710	1000	-	.	gene_id "MSTRG.63277"; transcript_id "MSTRG.63277.94"; exon_number "27";
chr15	StringTie	exon	45111111	45111277	1000	-	.	gene_id "MSTRG.63277"; transcript_id "MSTRG.63277.94"; exon_number "28";
chr15	StringTie	exon	45111384	45111585	1000	-	.	gene_id "MSTRG.63277"; transcript_id "MSTRG.63277.94"; exon_number "29";
chr15	StringTie	exon	45111768	45111955	1000	-	.	gene_id "MSTRG.63277"; transcript_id "MSTRG.63277.94"; exon_number "30";
chr15	StringTie	exon	45112554	45112718	1000	-	.	gene_id "MSTRG.63277"; transcript_id "MSTRG.63277.94"; exon_number "31";
chr15	StringTie	exon	45112987	45113072	1000	-	.	gene_id "MSTRG.63277"; transcript_id "MSTRG.63277.94"; exon_number "32";
chr15	StringTie	exon	45113187	45113425	1000	-	.	gene_id "MSTRG.63277"; transcript_id "MSTRG.63277.94"; exon_number "33";
chr15	StringTie	exon	45113973	45114200	1000	-	.	gene_id "MSTRG.63277"; transcript_id "MSTRG.63277.94"; exon_number "34";
chr15	StringTie	transcript	45092642	45129967	1000	-	.	gene_id "MSTRG.63277"; transcript_id "MSTRG.63277.95";
chr15	StringTie	exon	45092642	45094272	1000	-	.	gene_id "MSTRG.63277"; transcript_id "MSTRG.63277.95"; exon_number "1";
chr15	StringTie	exon	45094563	45094691	1000	-	.	gene_id "MSTRG.63277"; transcript_id "MSTRG.63277.95"; exon_number "2";
chr15	StringTie	exon	45094936	45095091	1000	-	.	gene_id "MSTRG.63277"; transcript_id "MSTRG.63277.95"; exon_number "3";
chr15	StringTie	exon	45095437	45095595	1000	-	.	gene_id "MSTRG.63277"; transcript_id "MSTRG.63277.95"; exon_number "4";
chr15	StringTie	exon	45095828	45096060	1000	-	.	gene_id "MSTRG.63277"; transcript_id "MSTRG.63277.95"; exon_number "5";
chr15	StringTie	exon	45097238	45097391	1000	-	.	gene_id "MSTRG.63277"; transcript_id "MSTRG.63277.95"; exon_number "6";
chr15	StringTie	exon	45097614	45097741	1000	-	.	gene_id "MSTRG.63277"; transcript_id "MSTRG.63277.95"; exon_number "7";
chr15	StringTie	exon	45098009	45098058	1000	-	.	gene_id "MSTRG.63277"; transcript_id "MSTRG.63277.95"; exon_number "8";
chr15	StringTie	exon	45099383	45099482	1000	-	.	gene_id "MSTRG.63277"; transcript_id "MSTRG.63277.95"; exon_number "9";
chr15	StringTie	exon	45099662	45099892	1000	-	.	gene_id "MSTRG.63277"; transcript_id "MSTRG.63277.95"; exon_number "10";
chr15	StringTie	exon	45100050	45100228	1000	-	.	gene_id "MSTRG.63277"; transcript_id "MSTRG.63277.95"; exon_number "11";
chr15	StringTie	exon	45100755	45100838	1000	-	.	gene_id "MSTRG.63277"; transcript_id "MSTRG.63277.95"; exon_number "12";
chr15	StringTie	exon	45101205	45101274	1000	-	.	gene_id "MSTRG.63277"; transcript_id "MSTRG.63277.95"; exon_number "13";
chr15	StringTie	exon	45101793	45101989	1000	-	.	gene_id "MSTRG.63277"; transcript_id "MSTRG.63277.95"; exon_number "14";
chr15	StringTie	exon	45103960	45104053	1000	-	.	gene_id "MSTRG.63277"; transcript_id "MSTRG.63277.95"; exon_number "15";
chr15	StringTie	exon	45104140	45104365	1000	-	.	gene_id "MSTRG.63277"; transcript_id "MSTRG.63277.95"; exon_number "16";
chr15	StringTie	exon	45105643	45105828	1000	-	.	gene_id "MSTRG.63277"; transcript_id "MSTRG.63277.95"; exon_number "17";
chr15	StringTie	exon	45106125	45106327	1000	-	.	gene_id "MSTRG.63277"; transcript_id "MSTRG.63277.95"; exon_number "18";
chr15	StringTie	exon	45106528	45106641	1000	-	.	gene_id "MSTRG.63277"; transcript_id "MSTRG.63277.95"; exon_number "19";
chr15	StringTie	exon	45106832	45106969	1000	-	.	gene_id "MSTRG.63277"; transcript_id "MSTRG.63277.95"; exon_number "20";
chr15	StringTie	exon	45107345	45107463	1000	-	.	gene_id "MSTRG.63277"; transcript_id "MSTRG.63277.95"; exon_number "21";
chr15	StringTie	exon	45108047	45108222	1000	-	.	gene_id "MSTRG.63277"; transcript_id "MSTRG.63277.95"; exon_number "22";
chr15	StringTie	exon	45108789	45108952	1000	-	.	gene_id "MSTRG.63277"; transcript_id "MSTRG.63277.95"; exon_number "23";
chr15	StringTie	exon	45109524	45109626	1000	-	.	gene_id "MSTRG.63277"; transcript_id "MSTRG.63277.95"; exon_number "24";
chr15	StringTie	exon	45109890	45109980	1000	-	.	gene_id "MSTRG.63277"; transcript_id "MSTRG.63277.95"; exon_number "25";
chr15	StringTie	exon	45110428	45110524	1000	-	.	gene_id "MSTRG.63277"; transcript_id "MSTRG.63277.95"; exon_number "26";
chr15	StringTie	exon	45110650	45110710	1000	-	.	gene_id "MSTRG.63277"; transcript_id "MSTRG.63277.95"; exon_number "27";
chr15	StringTie	exon	45111111	45111277	1000	-	.	gene_id "MSTRG.63277"; transcript_id "MSTRG.63277.95"; exon_number "28";
chr15	StringTie	exon	45111768	45111955	1000	-	.	gene_id "MSTRG.63277"; transcript_id "MSTRG.63277.95"; exon_number "29";
chr15	StringTie	exon	45112554	45112718	1000	-	.	gene_id "MSTRG.63277"; transcript_id "MSTRG.63277.95"; exon_number "30";
chr15	StringTie	exon	45112987	45113076	1000	-	.	gene_id "MSTRG.63277"; transcript_id "MSTRG.63277.95"; exon_number "31";
chr15	StringTie	exon	45113342	45113425	1000	-	.	gene_id "MSTRG.63277"; transcript_id "MSTRG.63277.95"; exon_number "32";
chr15	StringTie	exon	45113973	45114357	1000	-	.	gene_id "MSTRG.63277"; transcript_id "MSTRG.63277.95"; exon_number "33";
chr15	StringTie	exon	45122185	45122242	1000	-	.	gene_id "MSTRG.63277"; transcript_id "MSTRG.63277.95"; exon_number "34";
chr15	StringTie	exon	45122868	45123043	1000	-	.	gene_id "MSTRG.63277"; transcript_id "MSTRG.63277.95"; exon_number "35";
chr15	StringTie	exon	45129018	45129134	1000	-	.	gene_id "MSTRG.63277"; transcript_id "MSTRG.63277.95"; exon_number "36";
chr15	StringTie	exon	45129460	45129615	1000	-	.	gene_id "MSTRG.63277"; transcript_id "MSTRG.63277.95"; exon_number "37";
chr15	StringTie	exon	45129823	45129967	1000	-	.	gene_id "MSTRG.63277"; transcript_id "MSTRG.63277.95"; exon_number "38";
chr15	StringTie	transcript	45092643	45130046	1000	-	.	gene_id "MSTRG.63277"; transcript_id "MSTRG.63277.96";
chr15	StringTie	exon	45092643	45094272	1000	-	.	gene_id "MSTRG.63277"; transcript_id "MSTRG.63277.96"; exon_number "1";
chr15	StringTie	exon	45094563	45094691	1000	-	.	gene_id "MSTRG.63277"; transcript_id "MSTRG.63277.96"; exon_number "2";
chr15	StringTie	exon	45094936	45095091	1000	-	.	gene_id "MSTRG.63277"; transcript_id "MSTRG.63277.96"; exon_number "3";
chr15	StringTie	exon	45095445	45095595	1000	-	.	gene_id "MSTRG.63277"; transcript_id "MSTRG.63277.96"; exon_number "4";
chr15	StringTie	exon	45095828	45096060	1000	-	.	gene_id "MSTRG.63277"; transcript_id "MSTRG.63277.96"; exon_number "5";
chr15	StringTie	exon	45097238	45097391	1000	-	.	gene_id "MSTRG.63277"; transcript_id "MSTRG.63277.96"; exon_number "6";
chr15	StringTie	exon	45097614	45097741	1000	-	.	gene_id "MSTRG.63277"; transcript_id "MSTRG.63277.96"; exon_number "7";
chr15	StringTie	exon	45098009	45098058	1000	-	.	gene_id "MSTRG.63277"; transcript_id "MSTRG.63277.96"; exon_number "8";
chr15	StringTie	exon	45099383	45099482	1000	-	.	gene_id "MSTRG.63277"; transcript_id "MSTRG.63277.96"; exon_number "9";
chr15	StringTie	exon	45099662	45099892	1000	-	.	gene_id "MSTRG.63277"; transcript_id "MSTRG.63277.96"; exon_number "10";
chr15	StringTie	exon	45100050	45100228	1000	-	.	gene_id "MSTRG.63277"; transcript_id "MSTRG.63277.96"; exon_number "11";
chr15	StringTie	exon	45100755	45101274	1000	-	.	gene_id "MSTRG.63277"; transcript_id "MSTRG.63277.96"; exon_number "12";
chr15	StringTie	exon	45101793	45101989	1000	-	.	gene_id "MSTRG.63277"; transcript_id "MSTRG.63277.96"; exon_number "13";
chr15	StringTie	exon	45103960	45104053	1000	-	.	gene_id "MSTRG.63277"; transcript_id "MSTRG.63277.96"; exon_number "14";
chr15	StringTie	exon	45104140	45104365	1000	-	.	gene_id "MSTRG.63277"; transcript_id "MSTRG.63277.96"; exon_number "15";
chr15	StringTie	exon	45105475	45105828	1000	-	.	gene_id "MSTRG.63277"; transcript_id "MSTRG.63277.96"; exon_number "16";
chr15	StringTie	exon	45106125	45106327	1000	-	.	gene_id "MSTRG.63277"; transcript_id "MSTRG.63277.96"; exon_number "17";
chr15	StringTie	exon	45106528	45106641	1000	-	.	gene_id "MSTRG.63277"; transcript_id "MSTRG.63277.96"; exon_number "18";
chr15	StringTie	exon	45106832	45106969	1000	-	.	gene_id "MSTRG.63277"; transcript_id "MSTRG.63277.96"; exon_number "19";
chr15	StringTie	exon	45107345	45107463	1000	-	.	gene_id "MSTRG.63277"; transcript_id "MSTRG.63277.96"; exon_number "20";
chr15	StringTie	exon	45108047	45108222	1000	-	.	gene_id "MSTRG.63277"; transcript_id "MSTRG.63277.96"; exon_number "21";
chr15	StringTie	exon	45108789	45108952	1000	-	.	gene_id "MSTRG.63277"; transcript_id "MSTRG.63277.96"; exon_number "22";
chr15	StringTie	exon	45109496	45109626	1000	-	.	gene_id "MSTRG.63277"; transcript_id "MSTRG.63277.96"; exon_number "23";
chr15	StringTie	exon	45109890	45109980	1000	-	.	gene_id "MSTRG.63277"; transcript_id "MSTRG.63277.96"; exon_number "24";
chr15	StringTie	exon	45110428	45110524	1000	-	.	gene_id "MSTRG.63277"; transcript_id "MSTRG.63277.96"; exon_number "25";
chr15	StringTie	exon	45110650	45110710	1000	-	.	gene_id "MSTRG.63277"; transcript_id "MSTRG.63277.96"; exon_number "26";
chr15	StringTie	exon	45111111	45112718	1000	-	.	gene_id "MSTRG.63277"; transcript_id "MSTRG.63277.96"; exon_number "27";
chr15	StringTie	exon	45112987	45113076	1000	-	.	gene_id "MSTRG.63277"; transcript_id "MSTRG.63277.96"; exon_number "28";
chr15	StringTie	exon	45113342	45113425	1000	-	.	gene_id "MSTRG.63277"; transcript_id "MSTRG.63277.96"; exon_number "29";
chr15	StringTie	exon	45119147	45119365	1000	-	.	gene_id "MSTRG.63277"; transcript_id "MSTRG.63277.96"; exon_number "30";
chr15	StringTie	exon	45120103	45120320	1000	-	.	gene_id "MSTRG.63277"; transcript_id "MSTRG.63277.96"; exon_number "31";
chr15	StringTie	exon	45120592	45120805	1000	-	.	gene_id "MSTRG.63277"; transcript_id "MSTRG.63277.96"; exon_number "32";
chr15	StringTie	exon	45121087	45121221	1000	-	.	gene_id "MSTRG.63277"; transcript_id "MSTRG.63277.96"; exon_number "33";
chr15	StringTie	exon	45122185	45122242	1000	-	.	gene_id "MSTRG.63277"; transcript_id "MSTRG.63277.96"; exon_number "34";
chr15	StringTie	exon	45122868	45123043	1000	-	.	gene_id "MSTRG.63277"; transcript_id "MSTRG.63277.96"; exon_number "35";
chr15	StringTie	exon	45129018	45129134	1000	-	.	gene_id "MSTRG.63277"; transcript_id "MSTRG.63277.96"; exon_number "36";
chr15	StringTie	exon	45129232	45129339	1000	-	.	gene_id "MSTRG.63277"; transcript_id "MSTRG.63277.96"; exon_number "37";
chr15	StringTie	exon	45129460	45129615	1000	-	.	gene_id "MSTRG.63277"; transcript_id "MSTRG.63277.96"; exon_number "38";
chr15	StringTie	exon	45129823	45130046	1000	-	.	gene_id "MSTRG.63277"; transcript_id "MSTRG.63277.96"; exon_number "39";
chr15	StringTie	transcript	45092643	45112492	1000	-	.	gene_id "MSTRG.63277"; transcript_id "MSTRG.63277.97";
chr15	StringTie	exon	45092643	45094272	1000	-	.	gene_id "MSTRG.63277"; transcript_id "MSTRG.63277.97"; exon_number "1";
chr15	StringTie	exon	45094563	45094691	1000	-	.	gene_id "MSTRG.63277"; transcript_id "MSTRG.63277.97"; exon_number "2";
chr15	StringTie	exon	45094936	45095091	1000	-	.	gene_id "MSTRG.63277"; transcript_id "MSTRG.63277.97"; exon_number "3";
chr15	StringTie	exon	45095437	45095595	1000	-	.	gene_id "MSTRG.63277"; transcript_id "MSTRG.63277.97"; exon_number "4";
chr15	StringTie	exon	45095828	45096060	1000	-	.	gene_id "MSTRG.63277"; transcript_id "MSTRG.63277.97"; exon_number "5";
chr15	StringTie	exon	45097238	45097358	1000	-	.	gene_id "MSTRG.63277"; transcript_id "MSTRG.63277.97"; exon_number "6";
chr15	StringTie	exon	45097614	45097741	1000	-	.	gene_id "MSTRG.63277"; transcript_id "MSTRG.63277.97"; exon_number "7";
chr15	StringTie	exon	45098009	45098058	1000	-	.	gene_id "MSTRG.63277"; transcript_id "MSTRG.63277.97"; exon_number "8";
chr15	StringTie	exon	45099383	45099482	1000	-	.	gene_id "MSTRG.63277"; transcript_id "MSTRG.63277.97"; exon_number "9";
chr15	StringTie	exon	45099662	45099892	1000	-	.	gene_id "MSTRG.63277"; transcript_id "MSTRG.63277.97"; exon_number "10";
chr15	StringTie	exon	45100050	45101274	1000	-	.	gene_id "MSTRG.63277"; transcript_id "MSTRG.63277.97"; exon_number "11";
chr15	StringTie	exon	45101793	45101989	1000	-	.	gene_id "MSTRG.63277"; transcript_id "MSTRG.63277.97"; exon_number "12";
chr15	StringTie	exon	45103960	45104053	1000	-	.	gene_id "MSTRG.63277"; transcript_id "MSTRG.63277.97"; exon_number "13";
chr15	StringTie	exon	45104140	45104365	1000	-	.	gene_id "MSTRG.63277"; transcript_id "MSTRG.63277.97"; exon_number "14";
chr15	StringTie	exon	45105643	45105828	1000	-	.	gene_id "MSTRG.63277"; transcript_id "MSTRG.63277.97"; exon_number "15";
chr15	StringTie	exon	45106125	45106327	1000	-	.	gene_id "MSTRG.63277"; transcript_id "MSTRG.63277.97"; exon_number "16";
chr15	StringTie	exon	45106528	45106641	1000	-	.	gene_id "MSTRG.63277"; transcript_id "MSTRG.63277.97"; exon_number "17";
chr15	StringTie	exon	45106832	45106969	1000	-	.	gene_id "MSTRG.63277"; transcript_id "MSTRG.63277.97"; exon_number "18";
chr15	StringTie	exon	45107345	45107463	1000	-	.	gene_id "MSTRG.63277"; transcript_id "MSTRG.63277.97"; exon_number "19";
chr15	StringTie	exon	45108047	45108222	1000	-	.	gene_id "MSTRG.63277"; transcript_id "MSTRG.63277.97"; exon_number "20";
chr15	StringTie	exon	45108789	45108952	1000	-	.	gene_id "MSTRG.63277"; transcript_id "MSTRG.63277.97"; exon_number "21";
chr15	StringTie	exon	45109496	45109626	1000	-	.	gene_id "MSTRG.63277"; transcript_id "MSTRG.63277.97"; exon_number "22";
chr15	StringTie	exon	45109890	45109980	1000	-	.	gene_id "MSTRG.63277"; transcript_id "MSTRG.63277.97"; exon_number "23";
chr15	StringTie	exon	45110428	45110524	1000	-	.	gene_id "MSTRG.63277"; transcript_id "MSTRG.63277.97"; exon_number "24";
chr15	StringTie	exon	45110650	45110710	1000	-	.	gene_id "MSTRG.63277"; transcript_id "MSTRG.63277.97"; exon_number "25";
chr15	StringTie	exon	45111111	45111585	1000	-	.	gene_id "MSTRG.63277"; transcript_id "MSTRG.63277.97"; exon_number "26";
chr15	StringTie	exon	45111768	45112492	1000	-	.	gene_id "MSTRG.63277"; transcript_id "MSTRG.63277.97"; exon_number "27";
chr15	StringTie	transcript	45092643	45114372	1000	-	.	gene_id "MSTRG.63277"; transcript_id "MSTRG.63277.98";
chr15	StringTie	exon	45092643	45094272	1000	-	.	gene_id "MSTRG.63277"; transcript_id "MSTRG.63277.98"; exon_number "1";
chr15	StringTie	exon	45094563	45094691	1000	-	.	gene_id "MSTRG.63277"; transcript_id "MSTRG.63277.98"; exon_number "2";
chr15	StringTie	exon	45094936	45095091	1000	-	.	gene_id "MSTRG.63277"; transcript_id "MSTRG.63277.98"; exon_number "3";
chr15	StringTie	exon	45095437	45095595	1000	-	.	gene_id "MSTRG.63277"; transcript_id "MSTRG.63277.98"; exon_number "4";
chr15	StringTie	exon	45095828	45096060	1000	-	.	gene_id "MSTRG.63277"; transcript_id "MSTRG.63277.98"; exon_number "5";
chr15	StringTie	exon	45097238	45097391	1000	-	.	gene_id "MSTRG.63277"; transcript_id "MSTRG.63277.98"; exon_number "6";
chr15	StringTie	exon	45097614	45097741	1000	-	.	gene_id "MSTRG.63277"; transcript_id "MSTRG.63277.98"; exon_number "7";
chr15	StringTie	exon	45098009	45098058	1000	-	.	gene_id "MSTRG.63277"; transcript_id "MSTRG.63277.98"; exon_number "8";
chr15	StringTie	exon	45099383	45099482	1000	-	.	gene_id "MSTRG.63277"; transcript_id "MSTRG.63277.98"; exon_number "9";
chr15	StringTie	exon	45099662	45099892	1000	-	.	gene_id "MSTRG.63277"; transcript_id "MSTRG.63277.98"; exon_number "10";
chr15	StringTie	exon	45100050	45100228	1000	-	.	gene_id "MSTRG.63277"; transcript_id "MSTRG.63277.98"; exon_number "11";
chr15	StringTie	exon	45100755	45100838	1000	-	.	gene_id "MSTRG.63277"; transcript_id "MSTRG.63277.98"; exon_number "12";
chr15	StringTie	exon	45101205	45101274	1000	-	.	gene_id "MSTRG.63277"; transcript_id "MSTRG.63277.98"; exon_number "13";
chr15	StringTie	exon	45101793	45101989	1000	-	.	gene_id "MSTRG.63277"; transcript_id "MSTRG.63277.98"; exon_number "14";
chr15	StringTie	exon	45103960	45104053	1000	-	.	gene_id "MSTRG.63277"; transcript_id "MSTRG.63277.98"; exon_number "15";
chr15	StringTie	exon	45104140	45104365	1000	-	.	gene_id "MSTRG.63277"; transcript_id "MSTRG.63277.98"; exon_number "16";
chr15	StringTie	exon	45105643	45105828	1000	-	.	gene_id "MSTRG.63277"; transcript_id "MSTRG.63277.98"; exon_number "17";
chr15	StringTie	exon	45106125	45106327	1000	-	.	gene_id "MSTRG.63277"; transcript_id "MSTRG.63277.98"; exon_number "18";
chr15	StringTie	exon	45106528	45106641	1000	-	.	gene_id "MSTRG.63277"; transcript_id "MSTRG.63277.98"; exon_number "19";
chr15	StringTie	exon	45106832	45106969	1000	-	.	gene_id "MSTRG.63277"; transcript_id "MSTRG.63277.98"; exon_number "20";
chr15	StringTie	exon	45107345	45107463	1000	-	.	gene_id "MSTRG.63277"; transcript_id "MSTRG.63277.98"; exon_number "21";
chr15	StringTie	exon	45108047	45108222	1000	-	.	gene_id "MSTRG.63277"; transcript_id "MSTRG.63277.98"; exon_number "22";
chr15	StringTie	exon	45108789	45108952	1000	-	.	gene_id "MSTRG.63277"; transcript_id "MSTRG.63277.98"; exon_number "23";
chr15	StringTie	exon	45109524	45109626	1000	-	.	gene_id "MSTRG.63277"; transcript_id "MSTRG.63277.98"; exon_number "24";
chr15	StringTie	exon	45109890	45109980	1000	-	.	gene_id "MSTRG.63277"; transcript_id "MSTRG.63277.98"; exon_number "25";
chr15	StringTie	exon	45110428	45110524	1000	-	.	gene_id "MSTRG.63277"; transcript_id "MSTRG.63277.98"; exon_number "26";
chr15	StringTie	exon	45110650	45110710	1000	-	.	gene_id "MSTRG.63277"; transcript_id "MSTRG.63277.98"; exon_number "27";
chr15	StringTie	exon	45111111	45111277	1000	-	.	gene_id "MSTRG.63277"; transcript_id "MSTRG.63277.98"; exon_number "28";
chr15	StringTie	exon	45111768	45111955	1000	-	.	gene_id "MSTRG.63277"; transcript_id "MSTRG.63277.98"; exon_number "29";
chr15	StringTie	exon	45112554	45112718	1000	-	.	gene_id "MSTRG.63277"; transcript_id "MSTRG.63277.98"; exon_number "30";
chr15	StringTie	exon	45112987	45113072	1000	-	.	gene_id "MSTRG.63277"; transcript_id "MSTRG.63277.98"; exon_number "31";
chr15	StringTie	exon	45113342	45113634	1000	-	.	gene_id "MSTRG.63277"; transcript_id "MSTRG.63277.98"; exon_number "32";
chr15	StringTie	exon	45113973	45114372	1000	-	.	gene_id "MSTRG.63277"; transcript_id "MSTRG.63277.98"; exon_number "33";
chr15	StringTie	transcript	45092643	45114205	1000	-	.	gene_id "MSTRG.63277"; transcript_id "MSTRG.63277.99";
chr15	StringTie	exon	45092643	45094272	1000	-	.	gene_id "MSTRG.63277"; transcript_id "MSTRG.63277.99"; exon_number "1";
chr15	StringTie	exon	45094563	45094691	1000	-	.	gene_id "MSTRG.63277"; transcript_id "MSTRG.63277.99"; exon_number "2";
chr15	StringTie	exon	45094936	45095091	1000	-	.	gene_id "MSTRG.63277"; transcript_id "MSTRG.63277.99"; exon_number "3";
chr15	StringTie	exon	45095437	45095595	1000	-	.	gene_id "MSTRG.63277"; transcript_id "MSTRG.63277.99"; exon_number "4";
chr15	StringTie	exon	45095828	45096060	1000	-	.	gene_id "MSTRG.63277"; transcript_id "MSTRG.63277.99"; exon_number "5";
chr15	StringTie	exon	45097238	45097391	1000	-	.	gene_id "MSTRG.63277"; transcript_id "MSTRG.63277.99"; exon_number "6";
chr15	StringTie	exon	45097614	45097741	1000	-	.	gene_id "MSTRG.63277"; transcript_id "MSTRG.63277.99"; exon_number "7";
chr15	StringTie	exon	45098009	45098058	1000	-	.	gene_id "MSTRG.63277"; transcript_id "MSTRG.63277.99"; exon_number "8";
chr15	StringTie	exon	45099383	45099482	1000	-	.	gene_id "MSTRG.63277"; transcript_id "MSTRG.63277.99"; exon_number "9";
chr15	StringTie	exon	45099662	45099892	1000	-	.	gene_id "MSTRG.63277"; transcript_id "MSTRG.63277.99"; exon_number "10";
chr15	StringTie	exon	45100050	45100228	1000	-	.	gene_id "MSTRG.63277"; transcript_id "MSTRG.63277.99"; exon_number "11";
chr15	StringTie	exon	45100755	45100838	1000	-	.	gene_id "MSTRG.63277"; transcript_id "MSTRG.63277.99"; exon_number "12";
chr15	StringTie	exon	45101205	45101274	1000	-	.	gene_id "MSTRG.63277"; transcript_id "MSTRG.63277.99"; exon_number "13";
chr15	StringTie	exon	45101793	45101989	1000	-	.	gene_id "MSTRG.63277"; transcript_id "MSTRG.63277.99"; exon_number "14";
chr15	StringTie	exon	45103960	45104053	1000	-	.	gene_id "MSTRG.63277"; transcript_id "MSTRG.63277.99"; exon_number "15";
chr15	StringTie	exon	45104140	45104365	1000	-	.	gene_id "MSTRG.63277"; transcript_id "MSTRG.63277.99"; exon_number "16";
chr15	StringTie	exon	45105475	45105828	1000	-	.	gene_id "MSTRG.63277"; transcript_id "MSTRG.63277.99"; exon_number "17";
chr15	StringTie	exon	45106125	45106327	1000	-	.	gene_id "MSTRG.63277"; transcript_id "MSTRG.63277.99"; exon_number "18";
chr15	StringTie	exon	45106528	45106641	1000	-	.	gene_id "MSTRG.63277"; transcript_id "MSTRG.63277.99"; exon_number "19";
chr15	StringTie	exon	45106832	45106969	1000	-	.	gene_id "MSTRG.63277"; transcript_id "MSTRG.63277.99"; exon_number "20";
chr15	StringTie	exon	45107345	45107463	1000	-	.	gene_id "MSTRG.63277"; transcript_id "MSTRG.63277.99"; exon_number "21";
chr15	StringTie	exon	45108047	45108222	1000	-	.	gene_id "MSTRG.63277"; transcript_id "MSTRG.63277.99"; exon_number "22";
chr15	StringTie	exon	45108789	45108952	1000	-	.	gene_id "MSTRG.63277"; transcript_id "MSTRG.63277.99"; exon_number "23";
chr15	StringTie	exon	45109496	45109626	1000	-	.	gene_id "MSTRG.63277"; transcript_id "MSTRG.63277.99"; exon_number "24";
chr15	StringTie	exon	45109890	45109980	1000	-	.	gene_id "MSTRG.63277"; transcript_id "MSTRG.63277.99"; exon_number "25";
chr15	StringTie	exon	45110428	45110524	1000	-	.	gene_id "MSTRG.63277"; transcript_id "MSTRG.63277.99"; exon_number "26";
chr15	StringTie	exon	45110650	45110710	1000	-	.	gene_id "MSTRG.63277"; transcript_id "MSTRG.63277.99"; exon_number "27";
chr15	StringTie	exon	45111111	45111277	1000	-	.	gene_id "MSTRG.63277"; transcript_id "MSTRG.63277.99"; exon_number "28";
chr15	StringTie	exon	45111384	45111955	1000	-	.	gene_id "MSTRG.63277"; transcript_id "MSTRG.63277.99"; exon_number "29";
chr15	StringTie	exon	45112554	45112718	1000	-	.	gene_id "MSTRG.63277"; transcript_id "MSTRG.63277.99"; exon_number "30";
chr15	StringTie	exon	45112987	45113076	1000	-	.	gene_id "MSTRG.63277"; transcript_id "MSTRG.63277.99"; exon_number "31";
chr15	StringTie	exon	45113342	45113425	1000	-	.	gene_id "MSTRG.63277"; transcript_id "MSTRG.63277.99"; exon_number "32";
chr15	StringTie	exon	45113973	45114205	1000	-	.	gene_id "MSTRG.63277"; transcript_id "MSTRG.63277.99"; exon_number "33";
chr15	StringTie	transcript	45092685	45094154	1000	+	.	gene_id "MSTRG.63278"; transcript_id "MSTRG.63278.1";
chr15	StringTie	exon	45092685	45092846	1000	+	.	gene_id "MSTRG.63278"; transcript_id "MSTRG.63278.1"; exon_number "1";
chr15	StringTie	exon	45093128	45093317	1000	+	.	gene_id "MSTRG.63278"; transcript_id "MSTRG.63278.1"; exon_number "2";
chr15	StringTie	exon	45093371	45093435	1000	+	.	gene_id "MSTRG.63278"; transcript_id "MSTRG.63278.1"; exon_number "3";
chr15	StringTie	exon	45093714	45093969	1000	+	.	gene_id "MSTRG.63278"; transcript_id "MSTRG.63278.1"; exon_number "4";
chr15	StringTie	exon	45094047	45094154	1000	+	.	gene_id "MSTRG.63278"; transcript_id "MSTRG.63278.1"; exon_number "5";
chr15	StringTie	transcript	45092742	45094310	1000	+	.	gene_id "MSTRG.63278"; transcript_id "MSTRG.63278.2";
chr15	StringTie	exon	45092742	45093317	1000	+	.	gene_id "MSTRG.63278"; transcript_id "MSTRG.63278.2"; exon_number "1";
chr15	StringTie	exon	45093371	45094147	1000	+	.	gene_id "MSTRG.63278"; transcript_id "MSTRG.63278.2"; exon_number "2";
chr15	StringTie	exon	45094211	45094310	1000	+	.	gene_id "MSTRG.63278"; transcript_id "MSTRG.63278.2"; exon_number "3";
chr15	StringTie	transcript	45092769	45094161	1000	+	.	gene_id "MSTRG.63278"; transcript_id "MSTRG.63278.3";
chr15	StringTie	exon	45092769	45093156	1000	+	.	gene_id "MSTRG.63278"; transcript_id "MSTRG.63278.3"; exon_number "1";
chr15	StringTie	exon	45093281	45093826	1000	+	.	gene_id "MSTRG.63278"; transcript_id "MSTRG.63278.3"; exon_number "2";
chr15	StringTie	exon	45094054	45094161	1000	+	.	gene_id "MSTRG.63278"; transcript_id "MSTRG.63278.3"; exon_number "3";
chr15	StringTie	transcript	45092836	45095415	1000	+	.	gene_id "MSTRG.63278"; transcript_id "MSTRG.63278.4";
chr15	StringTie	exon	45092836	45093156	1000	+	.	gene_id "MSTRG.63278"; transcript_id "MSTRG.63278.4"; exon_number "1";
chr15	StringTie	exon	45093281	45093451	1000	+	.	gene_id "MSTRG.63278"; transcript_id "MSTRG.63278.4"; exon_number "2";
chr15	StringTie	exon	45094098	45094185	1000	+	.	gene_id "MSTRG.63278"; transcript_id "MSTRG.63278.4"; exon_number "3";
chr15	StringTie	exon	45095002	45095415	1000	+	.	gene_id "MSTRG.63278"; transcript_id "MSTRG.63278.4"; exon_number "4";
chr15	StringTie	transcript	45092852	45093425	1000	+	.	gene_id "MSTRG.63278"; transcript_id "MSTRG.63278.5";
chr15	StringTie	exon	45092852	45093156	1000	+	.	gene_id "MSTRG.63278"; transcript_id "MSTRG.63278.5"; exon_number "1";
chr15	StringTie	exon	45093279	45093425	1000	+	.	gene_id "MSTRG.63278"; transcript_id "MSTRG.63278.5"; exon_number "2";
chr15	StringTie	transcript	45114321	45118421	1000	+	.	gene_id "MSTRG.63279"; transcript_id "ENST00000323030"; gene_name "DUOXA2"; ref_gene_id "ENSG00000140274";
chr15	StringTie	exon	45114321	45114752	1000	+	.	gene_id "MSTRG.63279"; transcript_id "ENST00000323030"; exon_number "1"; gene_name "DUOXA2"; ref_gene_id "ENSG00000140274";
chr15	StringTie	exon	45115799	45115856	1000	+	.	gene_id "MSTRG.63279"; transcript_id "ENST00000323030"; exon_number "2"; gene_name "DUOXA2"; ref_gene_id "ENSG00000140274";
chr15	StringTie	exon	45116124	45116258	1000	+	.	gene_id "MSTRG.63279"; transcript_id "ENST00000323030"; exon_number "3"; gene_name "DUOXA2"; ref_gene_id "ENSG00000140274";
chr15	StringTie	exon	45116516	45116729	1000	+	.	gene_id "MSTRG.63279"; transcript_id "ENST00000323030"; exon_number "4"; gene_name "DUOXA2"; ref_gene_id "ENSG00000140274";
chr15	StringTie	exon	45117091	45117305	1000	+	.	gene_id "MSTRG.63279"; transcript_id "ENST00000323030"; exon_number "5"; gene_name "DUOXA2"; ref_gene_id "ENSG00000140274";
chr15	StringTie	exon	45117716	45118421	1000	+	.	gene_id "MSTRG.63279"; transcript_id "ENST00000323030"; exon_number "6"; gene_name "DUOXA2"; ref_gene_id "ENSG00000140274";
chr15	StringTie	transcript	45114326	45117738	1000	+	.	gene_id "MSTRG.63279"; transcript_id "ENST00000350243"; gene_name "DUOXA2"; ref_gene_id "ENSG00000140274";
chr15	StringTie	exon	45114326	45114752	1000	+	.	gene_id "MSTRG.63279"; transcript_id "ENST00000350243"; exon_number "1"; gene_name "DUOXA2"; ref_gene_id "ENSG00000140274";
chr15	StringTie	exon	45115799	45115856	1000	+	.	gene_id "MSTRG.63279"; transcript_id "ENST00000350243"; exon_number "2"; gene_name "DUOXA2"; ref_gene_id "ENSG00000140274";
chr15	StringTie	exon	45116124	45116258	1000	+	.	gene_id "MSTRG.63279"; transcript_id "ENST00000350243"; exon_number "3"; gene_name "DUOXA2"; ref_gene_id "ENSG00000140274";
chr15	StringTie	exon	45116516	45117305	1000	+	.	gene_id "MSTRG.63279"; transcript_id "ENST00000350243"; exon_number "4"; gene_name "DUOXA2"; ref_gene_id "ENSG00000140274";
chr15	StringTie	exon	45117716	45117738	1000	+	.	gene_id "MSTRG.63279"; transcript_id "ENST00000350243"; exon_number "5"; gene_name "DUOXA2"; ref_gene_id "ENSG00000140274";
chr15	StringTie	transcript	45114474	45118105	1000	+	.	gene_id "MSTRG.63279"; transcript_id "ENST00000491993"; gene_name "DUOXA2"; ref_gene_id "ENSG00000140274";
chr15	StringTie	exon	45114474	45114752	1000	+	.	gene_id "MSTRG.63279"; transcript_id "ENST00000491993"; exon_number "1"; gene_name "DUOXA2"; ref_gene_id "ENSG00000140274";
chr15	StringTie	exon	45115366	45115856	1000	+	.	gene_id "MSTRG.63279"; transcript_id "ENST00000491993"; exon_number "2"; gene_name "DUOXA2"; ref_gene_id "ENSG00000140274";
chr15	StringTie	exon	45116124	45116258	1000	+	.	gene_id "MSTRG.63279"; transcript_id "ENST00000491993"; exon_number "3"; gene_name "DUOXA2"; ref_gene_id "ENSG00000140274";
chr15	StringTie	exon	45116516	45116729	1000	+	.	gene_id "MSTRG.63279"; transcript_id "ENST00000491993"; exon_number "4"; gene_name "DUOXA2"; ref_gene_id "ENSG00000140274";
chr15	StringTie	exon	45117091	45117305	1000	+	.	gene_id "MSTRG.63279"; transcript_id "ENST00000491993"; exon_number "5"; gene_name "DUOXA2"; ref_gene_id "ENSG00000140274";
chr15	StringTie	exon	45117716	45118105	1000	+	.	gene_id "MSTRG.63279"; transcript_id "ENST00000491993"; exon_number "6"; gene_name "DUOXA2"; ref_gene_id "ENSG00000140274";
chr15	StringTie	transcript	45113451	45118537	1000	+	.	gene_id "MSTRG.63279"; transcript_id "MSTRG.63279.1";
chr15	StringTie	exon	45113451	45114752	1000	+	.	gene_id "MSTRG.63279"; transcript_id "MSTRG.63279.1"; exon_number "1";
chr15	StringTie	exon	45115799	45115856	1000	+	.	gene_id "MSTRG.63279"; transcript_id "MSTRG.63279.1"; exon_number "2";
chr15	StringTie	exon	45116124	45116258	1000	+	.	gene_id "MSTRG.63279"; transcript_id "MSTRG.63279.1"; exon_number "3";
chr15	StringTie	exon	45116525	45116729	1000	+	.	gene_id "MSTRG.63279"; transcript_id "MSTRG.63279.1"; exon_number "4";
chr15	StringTie	exon	45117091	45117305	1000	+	.	gene_id "MSTRG.63279"; transcript_id "MSTRG.63279.1"; exon_number "5";
chr15	StringTie	exon	45117716	45118537	1000	+	.	gene_id "MSTRG.63279"; transcript_id "MSTRG.63279.1"; exon_number "6";
chr15	StringTie	transcript	45114274	45118495	1000	+	.	gene_id "MSTRG.63279"; transcript_id "MSTRG.63279.10";
chr15	StringTie	exon	45114274	45114752	1000	+	.	gene_id "MSTRG.63279"; transcript_id "MSTRG.63279.10"; exon_number "1";
chr15	StringTie	exon	45115799	45115856	1000	+	.	gene_id "MSTRG.63279"; transcript_id "MSTRG.63279.10"; exon_number "2";
chr15	StringTie	exon	45116124	45116258	1000	+	.	gene_id "MSTRG.63279"; transcript_id "MSTRG.63279.10"; exon_number "3";
chr15	StringTie	exon	45116516	45116729	1000	+	.	gene_id "MSTRG.63279"; transcript_id "MSTRG.63279.10"; exon_number "4";
chr15	StringTie	exon	45117091	45117305	1000	+	.	gene_id "MSTRG.63279"; transcript_id "MSTRG.63279.10"; exon_number "5";
chr15	StringTie	exon	45117716	45117867	1000	+	.	gene_id "MSTRG.63279"; transcript_id "MSTRG.63279.10"; exon_number "6";
chr15	StringTie	exon	45117954	45118495	1000	+	.	gene_id "MSTRG.63279"; transcript_id "MSTRG.63279.10"; exon_number "7";
chr15	StringTie	transcript	45114274	45118665	1000	+	.	gene_id "MSTRG.63279"; transcript_id "MSTRG.63279.11";
chr15	StringTie	exon	45114274	45114752	1000	+	.	gene_id "MSTRG.63279"; transcript_id "MSTRG.63279.11"; exon_number "1";
chr15	StringTie	exon	45115799	45115856	1000	+	.	gene_id "MSTRG.63279"; transcript_id "MSTRG.63279.11"; exon_number "2";
chr15	StringTie	exon	45116124	45116258	1000	+	.	gene_id "MSTRG.63279"; transcript_id "MSTRG.63279.11"; exon_number "3";
chr15	StringTie	exon	45116516	45116729	1000	+	.	gene_id "MSTRG.63279"; transcript_id "MSTRG.63279.11"; exon_number "4";
chr15	StringTie	exon	45117091	45117305	1000	+	.	gene_id "MSTRG.63279"; transcript_id "MSTRG.63279.11"; exon_number "5";
chr15	StringTie	exon	45117716	45118581	1000	+	.	gene_id "MSTRG.63279"; transcript_id "MSTRG.63279.11"; exon_number "6";
chr15	StringTie	exon	45118648	45118665	1000	+	.	gene_id "MSTRG.63279"; transcript_id "MSTRG.63279.11"; exon_number "7";
chr15	StringTie	transcript	45114279	45118171	1000	+	.	gene_id "MSTRG.63279"; transcript_id "MSTRG.63279.12";
chr15	StringTie	exon	45114279	45114752	1000	+	.	gene_id "MSTRG.63279"; transcript_id "MSTRG.63279.12"; exon_number "1";
chr15	StringTie	exon	45116516	45116729	1000	+	.	gene_id "MSTRG.63279"; transcript_id "MSTRG.63279.12"; exon_number "2";
chr15	StringTie	exon	45117091	45117305	1000	+	.	gene_id "MSTRG.63279"; transcript_id "MSTRG.63279.12"; exon_number "3";
chr15	StringTie	exon	45117716	45118171	1000	+	.	gene_id "MSTRG.63279"; transcript_id "MSTRG.63279.12"; exon_number "4";
chr15	StringTie	transcript	45114279	45118425	1000	+	.	gene_id "MSTRG.63279"; transcript_id "MSTRG.63279.13";
chr15	StringTie	exon	45114279	45114752	1000	+	.	gene_id "MSTRG.63279"; transcript_id "MSTRG.63279.13"; exon_number "1";
chr15	StringTie	exon	45115799	45115856	1000	+	.	gene_id "MSTRG.63279"; transcript_id "MSTRG.63279.13"; exon_number "2";
chr15	StringTie	exon	45116124	45117305	1000	+	.	gene_id "MSTRG.63279"; transcript_id "MSTRG.63279.13"; exon_number "3";
chr15	StringTie	exon	45117670	45118425	1000	+	.	gene_id "MSTRG.63279"; transcript_id "MSTRG.63279.13"; exon_number "4";
chr15	StringTie	transcript	45114283	45118422	1000	+	.	gene_id "MSTRG.63279"; transcript_id "MSTRG.63279.14";
chr15	StringTie	exon	45114283	45114752	1000	+	.	gene_id "MSTRG.63279"; transcript_id "MSTRG.63279.14"; exon_number "1";
chr15	StringTie	exon	45115799	45115856	1000	+	.	gene_id "MSTRG.63279"; transcript_id "MSTRG.63279.14"; exon_number "2";
chr15	StringTie	exon	45116124	45116258	1000	+	.	gene_id "MSTRG.63279"; transcript_id "MSTRG.63279.14"; exon_number "3";
chr15	StringTie	exon	45116465	45116729	1000	+	.	gene_id "MSTRG.63279"; transcript_id "MSTRG.63279.14"; exon_number "4";
chr15	StringTie	exon	45117091	45117305	1000	+	.	gene_id "MSTRG.63279"; transcript_id "MSTRG.63279.14"; exon_number "5";
chr15	StringTie	exon	45117716	45118422	1000	+	.	gene_id "MSTRG.63279"; transcript_id "MSTRG.63279.14"; exon_number "6";
chr15	StringTie	transcript	45115294	45118384	1000	+	.	gene_id "MSTRG.63279"; transcript_id "MSTRG.63279.18";
chr15	StringTie	exon	45115294	45115536	1000	+	.	gene_id "MSTRG.63279"; transcript_id "MSTRG.63279.18"; exon_number "1";
chr15	StringTie	exon	45115799	45115856	1000	+	.	gene_id "MSTRG.63279"; transcript_id "MSTRG.63279.18"; exon_number "2";
chr15	StringTie	exon	45116124	45116729	1000	+	.	gene_id "MSTRG.63279"; transcript_id "MSTRG.63279.18"; exon_number "3";
chr15	StringTie	exon	45117091	45117305	1000	+	.	gene_id "MSTRG.63279"; transcript_id "MSTRG.63279.18"; exon_number "4";
chr15	StringTie	exon	45117716	45118384	1000	+	.	gene_id "MSTRG.63279"; transcript_id "MSTRG.63279.18"; exon_number "5";
chr15	StringTie	transcript	45115294	45118171	1000	+	.	gene_id "MSTRG.63279"; transcript_id "MSTRG.63279.19";
chr15	StringTie	exon	45115294	45115536	1000	+	.	gene_id "MSTRG.63279"; transcript_id "MSTRG.63279.19"; exon_number "1";
chr15	StringTie	exon	45115799	45115856	1000	+	.	gene_id "MSTRG.63279"; transcript_id "MSTRG.63279.19"; exon_number "2";
chr15	StringTie	exon	45116516	45116729	1000	+	.	gene_id "MSTRG.63279"; transcript_id "MSTRG.63279.19"; exon_number "3";
chr15	StringTie	exon	45117091	45117305	1000	+	.	gene_id "MSTRG.63279"; transcript_id "MSTRG.63279.19"; exon_number "4";
chr15	StringTie	exon	45117716	45118171	1000	+	.	gene_id "MSTRG.63279"; transcript_id "MSTRG.63279.19"; exon_number "5";
chr15	StringTie	transcript	45113453	45118970	1000	+	.	gene_id "MSTRG.63279"; transcript_id "MSTRG.63279.2";
chr15	StringTie	exon	45113453	45113708	1000	+	.	gene_id "MSTRG.63279"; transcript_id "MSTRG.63279.2"; exon_number "1";
chr15	StringTie	exon	45114242	45114752	1000	+	.	gene_id "MSTRG.63279"; transcript_id "MSTRG.63279.2"; exon_number "2";
chr15	StringTie	exon	45115799	45115856	1000	+	.	gene_id "MSTRG.63279"; transcript_id "MSTRG.63279.2"; exon_number "3";
chr15	StringTie	exon	45116124	45116258	1000	+	.	gene_id "MSTRG.63279"; transcript_id "MSTRG.63279.2"; exon_number "4";
chr15	StringTie	exon	45116516	45116729	1000	+	.	gene_id "MSTRG.63279"; transcript_id "MSTRG.63279.2"; exon_number "5";
chr15	StringTie	exon	45117091	45117305	1000	+	.	gene_id "MSTRG.63279"; transcript_id "MSTRG.63279.2"; exon_number "6";
chr15	StringTie	exon	45117716	45118605	1000	+	.	gene_id "MSTRG.63279"; transcript_id "MSTRG.63279.2"; exon_number "7";
chr15	StringTie	exon	45118787	45118970	1000	+	.	gene_id "MSTRG.63279"; transcript_id "MSTRG.63279.2"; exon_number "8";
chr15	StringTie	transcript	45113455	45120321	1000	+	.	gene_id "MSTRG.63279"; transcript_id "MSTRG.63279.3";
chr15	StringTie	exon	45113455	45115720	1000	+	.	gene_id "MSTRG.63279"; transcript_id "MSTRG.63279.3"; exon_number "1";
chr15	StringTie	exon	45115799	45115856	1000	+	.	gene_id "MSTRG.63279"; transcript_id "MSTRG.63279.3"; exon_number "2";
chr15	StringTie	exon	45116124	45116258	1000	+	.	gene_id "MSTRG.63279"; transcript_id "MSTRG.63279.3"; exon_number "3";
chr15	StringTie	exon	45116516	45116729	1000	+	.	gene_id "MSTRG.63279"; transcript_id "MSTRG.63279.3"; exon_number "4";
chr15	StringTie	exon	45117091	45117305	1000	+	.	gene_id "MSTRG.63279"; transcript_id "MSTRG.63279.3"; exon_number "5";
chr15	StringTie	exon	45117716	45119342	1000	+	.	gene_id "MSTRG.63279"; transcript_id "MSTRG.63279.3"; exon_number "6";
chr15	StringTie	exon	45120130	45120321	1000	+	.	gene_id "MSTRG.63279"; transcript_id "MSTRG.63279.3"; exon_number "7";
chr15	StringTie	transcript	45113457	45118510	1000	+	.	gene_id "MSTRG.63279"; transcript_id "MSTRG.63279.4";
chr15	StringTie	exon	45113457	45114752	1000	+	.	gene_id "MSTRG.63279"; transcript_id "MSTRG.63279.4"; exon_number "1";
chr15	StringTie	exon	45115799	45115856	1000	+	.	gene_id "MSTRG.63279"; transcript_id "MSTRG.63279.4"; exon_number "2";
chr15	StringTie	exon	45116124	45116729	1000	+	.	gene_id "MSTRG.63279"; transcript_id "MSTRG.63279.4"; exon_number "3";
chr15	StringTie	exon	45117091	45117305	1000	+	.	gene_id "MSTRG.63279"; transcript_id "MSTRG.63279.4"; exon_number "4";
chr15	StringTie	exon	45117716	45118383	1000	+	.	gene_id "MSTRG.63279"; transcript_id "MSTRG.63279.4"; exon_number "5";
chr15	StringTie	exon	45118471	45118510	1000	+	.	gene_id "MSTRG.63279"; transcript_id "MSTRG.63279.4"; exon_number "6";
chr15	StringTie	transcript	45113459	45119412	1000	+	.	gene_id "MSTRG.63279"; transcript_id "MSTRG.63279.5";
chr15	StringTie	exon	45113459	45113552	1000	+	.	gene_id "MSTRG.63279"; transcript_id "MSTRG.63279.5"; exon_number "1";
chr15	StringTie	exon	45114242	45115856	1000	+	.	gene_id "MSTRG.63279"; transcript_id "MSTRG.63279.5"; exon_number "2";
chr15	StringTie	exon	45116124	45116258	1000	+	.	gene_id "MSTRG.63279"; transcript_id "MSTRG.63279.5"; exon_number "3";
chr15	StringTie	exon	45116516	45116729	1000	+	.	gene_id "MSTRG.63279"; transcript_id "MSTRG.63279.5"; exon_number "4";
chr15	StringTie	exon	45117091	45117305	1000	+	.	gene_id "MSTRG.63279"; transcript_id "MSTRG.63279.5"; exon_number "5";
chr15	StringTie	exon	45117716	45119412	1000	+	.	gene_id "MSTRG.63279"; transcript_id "MSTRG.63279.5"; exon_number "6";
chr15	StringTie	transcript	45114260	45118426	1000	+	.	gene_id "MSTRG.63279"; transcript_id "MSTRG.63279.6";
chr15	StringTie	exon	45114260	45114752	1000	+	.	gene_id "MSTRG.63279"; transcript_id "MSTRG.63279.6"; exon_number "1";
chr15	StringTie	exon	45115799	45115856	1000	+	.	gene_id "MSTRG.63279"; transcript_id "MSTRG.63279.6"; exon_number "2";
chr15	StringTie	exon	45116124	45116258	1000	+	.	gene_id "MSTRG.63279"; transcript_id "MSTRG.63279.6"; exon_number "3";
chr15	StringTie	exon	45116516	45116729	1000	+	.	gene_id "MSTRG.63279"; transcript_id "MSTRG.63279.6"; exon_number "4";
chr15	StringTie	exon	45117091	45117305	1000	+	.	gene_id "MSTRG.63279"; transcript_id "MSTRG.63279.6"; exon_number "5";
chr15	StringTie	exon	45117716	45117975	1000	+	.	gene_id "MSTRG.63279"; transcript_id "MSTRG.63279.6"; exon_number "6";
chr15	StringTie	exon	45118043	45118426	1000	+	.	gene_id "MSTRG.63279"; transcript_id "MSTRG.63279.6"; exon_number "7";
chr15	StringTie	transcript	45114261	45118425	1000	+	.	gene_id "MSTRG.63279"; transcript_id "MSTRG.63279.7";
chr15	StringTie	exon	45114261	45115536	1000	+	.	gene_id "MSTRG.63279"; transcript_id "MSTRG.63279.7"; exon_number "1";
chr15	StringTie	exon	45115799	45115856	1000	+	.	gene_id "MSTRG.63279"; transcript_id "MSTRG.63279.7"; exon_number "2";
chr15	StringTie	exon	45116124	45116258	1000	+	.	gene_id "MSTRG.63279"; transcript_id "MSTRG.63279.7"; exon_number "3";
chr15	StringTie	exon	45116516	45116729	1000	+	.	gene_id "MSTRG.63279"; transcript_id "MSTRG.63279.7"; exon_number "4";
chr15	StringTie	exon	45117249	45117305	1000	+	.	gene_id "MSTRG.63279"; transcript_id "MSTRG.63279.7"; exon_number "5";
chr15	StringTie	exon	45117716	45118425	1000	+	.	gene_id "MSTRG.63279"; transcript_id "MSTRG.63279.7"; exon_number "6";
chr15	StringTie	transcript	45114273	45118879	1000	+	.	gene_id "MSTRG.63279"; transcript_id "MSTRG.63279.8";
chr15	StringTie	exon	45114273	45114752	1000	+	.	gene_id "MSTRG.63279"; transcript_id "MSTRG.63279.8"; exon_number "1";
chr15	StringTie	exon	45115799	45115856	1000	+	.	gene_id "MSTRG.63279"; transcript_id "MSTRG.63279.8"; exon_number "2";
chr15	StringTie	exon	45116124	45116258	1000	+	.	gene_id "MSTRG.63279"; transcript_id "MSTRG.63279.8"; exon_number "3";
chr15	StringTie	exon	45116516	45116729	1000	+	.	gene_id "MSTRG.63279"; transcript_id "MSTRG.63279.8"; exon_number "4";
chr15	StringTie	exon	45117091	45117305	1000	+	.	gene_id "MSTRG.63279"; transcript_id "MSTRG.63279.8"; exon_number "5";
chr15	StringTie	exon	45117716	45118647	1000	+	.	gene_id "MSTRG.63279"; transcript_id "MSTRG.63279.8"; exon_number "6";
chr15	StringTie	exon	45118831	45118879	1000	+	.	gene_id "MSTRG.63279"; transcript_id "MSTRG.63279.8"; exon_number "7";
chr15	StringTie	transcript	45114274	45119412	1000	+	.	gene_id "MSTRG.63279"; transcript_id "MSTRG.63279.9";
chr15	StringTie	exon	45114274	45115720	1000	+	.	gene_id "MSTRG.63279"; transcript_id "MSTRG.63279.9"; exon_number "1";
chr15	StringTie	exon	45115799	45115856	1000	+	.	gene_id "MSTRG.63279"; transcript_id "MSTRG.63279.9"; exon_number "2";
chr15	StringTie	exon	45116124	45116258	1000	+	.	gene_id "MSTRG.63279"; transcript_id "MSTRG.63279.9"; exon_number "3";
chr15	StringTie	exon	45116525	45116729	1000	+	.	gene_id "MSTRG.63279"; transcript_id "MSTRG.63279.9"; exon_number "4";
chr15	StringTie	exon	45117091	45117305	1000	+	.	gene_id "MSTRG.63279"; transcript_id "MSTRG.63279.9"; exon_number "5";
chr15	StringTie	exon	45117716	45119412	1000	+	.	gene_id "MSTRG.63279"; transcript_id "MSTRG.63279.9"; exon_number "6";
chr1	StringTie	transcript	88313153	88313302	1000	+	.	gene_id "MSTRG.6328"; transcript_id "ENST00000603130"; gene_name "CTA-21C21.1"; ref_gene_id "ENSG00000270507";
chr1	StringTie	exon	88313153	88313302	1000	+	.	gene_id "MSTRG.6328"; transcript_id "ENST00000603130"; exon_number "1"; gene_name "CTA-21C21.1"; ref_gene_id "ENSG00000270507";
chr15	StringTie	transcript	45129933	45165576	1000	+	.	gene_id "MSTRG.63280"; transcript_id "ENST00000321429"; gene_name "DUOX1"; ref_gene_id "ENSG00000137857";
chr15	StringTie	exon	45129933	45130098	1000	+	.	gene_id "MSTRG.63280"; transcript_id "ENST00000321429"; exon_number "1"; gene_name "DUOX1"; ref_gene_id "ENSG00000137857";
chr15	StringTie	exon	45131471	45131662	1000	+	.	gene_id "MSTRG.63280"; transcript_id "ENST00000321429"; exon_number "2"; gene_name "DUOX1"; ref_gene_id "ENSG00000137857";
chr15	StringTie	exon	45131918	45132024	1000	+	.	gene_id "MSTRG.63280"; transcript_id "ENST00000321429"; exon_number "3"; gene_name "DUOX1"; ref_gene_id "ENSG00000137857";
chr15	StringTie	exon	45133864	45133947	1000	+	.	gene_id "MSTRG.63280"; transcript_id "ENST00000321429"; exon_number "4"; gene_name "DUOX1"; ref_gene_id "ENSG00000137857";
chr15	StringTie	exon	45134145	45134309	1000	+	.	gene_id "MSTRG.63280"; transcript_id "ENST00000321429"; exon_number "5"; gene_name "DUOX1"; ref_gene_id "ENSG00000137857";
chr15	StringTie	exon	45135104	45135291	1000	+	.	gene_id "MSTRG.63280"; transcript_id "ENST00000321429"; exon_number "6"; gene_name "DUOX1"; ref_gene_id "ENSG00000137857";
chr15	StringTie	exon	45135474	45135675	1000	+	.	gene_id "MSTRG.63280"; transcript_id "ENST00000321429"; exon_number "7"; gene_name "DUOX1"; ref_gene_id "ENSG00000137857";
chr15	StringTie	exon	45135782	45135948	1000	+	.	gene_id "MSTRG.63280"; transcript_id "ENST00000321429"; exon_number "8"; gene_name "DUOX1"; ref_gene_id "ENSG00000137857";
chr15	StringTie	exon	45136350	45136410	1000	+	.	gene_id "MSTRG.63280"; transcript_id "ENST00000321429"; exon_number "9"; gene_name "DUOX1"; ref_gene_id "ENSG00000137857";
chr15	StringTie	exon	45136529	45136625	1000	+	.	gene_id "MSTRG.63280"; transcript_id "ENST00000321429"; exon_number "10"; gene_name "DUOX1"; ref_gene_id "ENSG00000137857";
chr15	StringTie	exon	45137924	45138014	1000	+	.	gene_id "MSTRG.63280"; transcript_id "ENST00000321429"; exon_number "11"; gene_name "DUOX1"; ref_gene_id "ENSG00000137857";
chr15	StringTie	exon	45139066	45139168	1000	+	.	gene_id "MSTRG.63280"; transcript_id "ENST00000321429"; exon_number "12"; gene_name "DUOX1"; ref_gene_id "ENSG00000137857";
chr15	StringTie	exon	45139427	45139599	1000	+	.	gene_id "MSTRG.63280"; transcript_id "ENST00000321429"; exon_number "13"; gene_name "DUOX1"; ref_gene_id "ENSG00000137857";
chr15	StringTie	exon	45140895	45141070	1000	+	.	gene_id "MSTRG.63280"; transcript_id "ENST00000321429"; exon_number "14"; gene_name "DUOX1"; ref_gene_id "ENSG00000137857";
chr15	StringTie	exon	45141292	45141410	1000	+	.	gene_id "MSTRG.63280"; transcript_id "ENST00000321429"; exon_number "15"; gene_name "DUOX1"; ref_gene_id "ENSG00000137857";
chr15	StringTie	exon	45141975	45142112	1000	+	.	gene_id "MSTRG.63280"; transcript_id "ENST00000321429"; exon_number "16"; gene_name "DUOX1"; ref_gene_id "ENSG00000137857";
chr15	StringTie	exon	45143190	45143303	1000	+	.	gene_id "MSTRG.63280"; transcript_id "ENST00000321429"; exon_number "17"; gene_name "DUOX1"; ref_gene_id "ENSG00000137857";
chr15	StringTie	exon	45144036	45144235	1000	+	.	gene_id "MSTRG.63280"; transcript_id "ENST00000321429"; exon_number "18"; gene_name "DUOX1"; ref_gene_id "ENSG00000137857";
chr15	StringTie	exon	45144895	45145080	1000	+	.	gene_id "MSTRG.63280"; transcript_id "ENST00000321429"; exon_number "19"; gene_name "DUOX1"; ref_gene_id "ENSG00000137857";
chr15	StringTie	exon	45147433	45147658	1000	+	.	gene_id "MSTRG.63280"; transcript_id "ENST00000321429"; exon_number "20"; gene_name "DUOX1"; ref_gene_id "ENSG00000137857";
chr15	StringTie	exon	45147904	45147997	1000	+	.	gene_id "MSTRG.63280"; transcript_id "ENST00000321429"; exon_number "21"; gene_name "DUOX1"; ref_gene_id "ENSG00000137857";
chr15	StringTie	exon	45148272	45148447	1000	+	.	gene_id "MSTRG.63280"; transcript_id "ENST00000321429"; exon_number "22"; gene_name "DUOX1"; ref_gene_id "ENSG00000137857";
chr15	StringTie	exon	45150632	45150701	1000	+	.	gene_id "MSTRG.63280"; transcript_id "ENST00000321429"; exon_number "23"; gene_name "DUOX1"; ref_gene_id "ENSG00000137857";
chr15	StringTie	exon	45151123	45151248	1000	+	.	gene_id "MSTRG.63280"; transcript_id "ENST00000321429"; exon_number "24"; gene_name "DUOX1"; ref_gene_id "ENSG00000137857";
chr15	StringTie	exon	45151874	45152052	1000	+	.	gene_id "MSTRG.63280"; transcript_id "ENST00000321429"; exon_number "25"; gene_name "DUOX1"; ref_gene_id "ENSG00000137857";
chr15	StringTie	exon	45152286	45152516	1000	+	.	gene_id "MSTRG.63280"; transcript_id "ENST00000321429"; exon_number "26"; gene_name "DUOX1"; ref_gene_id "ENSG00000137857";
chr15	StringTie	exon	45153380	45153479	1000	+	.	gene_id "MSTRG.63280"; transcript_id "ENST00000321429"; exon_number "27"; gene_name "DUOX1"; ref_gene_id "ENSG00000137857";
chr15	StringTie	exon	45153951	45154000	1000	+	.	gene_id "MSTRG.63280"; transcript_id "ENST00000321429"; exon_number "28"; gene_name "DUOX1"; ref_gene_id "ENSG00000137857";
chr15	StringTie	exon	45155802	45155929	1000	+	.	gene_id "MSTRG.63280"; transcript_id "ENST00000321429"; exon_number "29"; gene_name "DUOX1"; ref_gene_id "ENSG00000137857";
chr15	StringTie	exon	45160837	45160990	1000	+	.	gene_id "MSTRG.63280"; transcript_id "ENST00000321429"; exon_number "30"; gene_name "DUOX1"; ref_gene_id "ENSG00000137857";
chr15	StringTie	exon	45161738	45161970	1000	+	.	gene_id "MSTRG.63280"; transcript_id "ENST00000321429"; exon_number "31"; gene_name "DUOX1"; ref_gene_id "ENSG00000137857";
chr15	StringTie	exon	45162219	45162377	1000	+	.	gene_id "MSTRG.63280"; transcript_id "ENST00000321429"; exon_number "32"; gene_name "DUOX1"; ref_gene_id "ENSG00000137857";
chr15	StringTie	exon	45163532	45163687	1000	+	.	gene_id "MSTRG.63280"; transcript_id "ENST00000321429"; exon_number "33"; gene_name "DUOX1"; ref_gene_id "ENSG00000137857";
chr15	StringTie	exon	45163790	45163918	1000	+	.	gene_id "MSTRG.63280"; transcript_id "ENST00000321429"; exon_number "34"; gene_name "DUOX1"; ref_gene_id "ENSG00000137857";
chr15	StringTie	exon	45164779	45165576	1000	+	.	gene_id "MSTRG.63280"; transcript_id "ENST00000321429"; exon_number "35"; gene_name "DUOX1"; ref_gene_id "ENSG00000137857";
chr15	StringTie	transcript	45129994	45165574	1000	+	.	gene_id "MSTRG.63280"; transcript_id "ENST00000389037"; gene_name "DUOX1"; ref_gene_id "ENSG00000137857";
chr15	StringTie	exon	45129994	45130098	1000	+	.	gene_id "MSTRG.63280"; transcript_id "ENST00000389037"; exon_number "1"; gene_name "DUOX1"; ref_gene_id "ENSG00000137857";
chr15	StringTie	exon	45131918	45132024	1000	+	.	gene_id "MSTRG.63280"; transcript_id "ENST00000389037"; exon_number "2"; gene_name "DUOX1"; ref_gene_id "ENSG00000137857";
chr15	StringTie	exon	45133864	45133947	1000	+	.	gene_id "MSTRG.63280"; transcript_id "ENST00000389037"; exon_number "3"; gene_name "DUOX1"; ref_gene_id "ENSG00000137857";
chr15	StringTie	exon	45134145	45134309	1000	+	.	gene_id "MSTRG.63280"; transcript_id "ENST00000389037"; exon_number "4"; gene_name "DUOX1"; ref_gene_id "ENSG00000137857";
chr15	StringTie	exon	45135104	45135291	1000	+	.	gene_id "MSTRG.63280"; transcript_id "ENST00000389037"; exon_number "5"; gene_name "DUOX1"; ref_gene_id "ENSG00000137857";
chr15	StringTie	exon	45135474	45135675	1000	+	.	gene_id "MSTRG.63280"; transcript_id "ENST00000389037"; exon_number "6"; gene_name "DUOX1"; ref_gene_id "ENSG00000137857";
chr15	StringTie	exon	45135782	45135948	1000	+	.	gene_id "MSTRG.63280"; transcript_id "ENST00000389037"; exon_number "7"; gene_name "DUOX1"; ref_gene_id "ENSG00000137857";
chr15	StringTie	exon	45136350	45136410	1000	+	.	gene_id "MSTRG.63280"; transcript_id "ENST00000389037"; exon_number "8"; gene_name "DUOX1"; ref_gene_id "ENSG00000137857";
chr15	StringTie	exon	45136529	45136625	1000	+	.	gene_id "MSTRG.63280"; transcript_id "ENST00000389037"; exon_number "9"; gene_name "DUOX1"; ref_gene_id "ENSG00000137857";
chr15	StringTie	exon	45137924	45138014	1000	+	.	gene_id "MSTRG.63280"; transcript_id "ENST00000389037"; exon_number "10"; gene_name "DUOX1"; ref_gene_id "ENSG00000137857";
chr15	StringTie	exon	45139066	45139168	1000	+	.	gene_id "MSTRG.63280"; transcript_id "ENST00000389037"; exon_number "11"; gene_name "DUOX1"; ref_gene_id "ENSG00000137857";
chr15	StringTie	exon	45139427	45139599	1000	+	.	gene_id "MSTRG.63280"; transcript_id "ENST00000389037"; exon_number "12"; gene_name "DUOX1"; ref_gene_id "ENSG00000137857";
chr15	StringTie	exon	45140895	45141070	1000	+	.	gene_id "MSTRG.63280"; transcript_id "ENST00000389037"; exon_number "13"; gene_name "DUOX1"; ref_gene_id "ENSG00000137857";
chr15	StringTie	exon	45141292	45141410	1000	+	.	gene_id "MSTRG.63280"; transcript_id "ENST00000389037"; exon_number "14"; gene_name "DUOX1"; ref_gene_id "ENSG00000137857";
chr15	StringTie	exon	45141975	45142112	1000	+	.	gene_id "MSTRG.63280"; transcript_id "ENST00000389037"; exon_number "15"; gene_name "DUOX1"; ref_gene_id "ENSG00000137857";
chr15	StringTie	exon	45143190	45143303	1000	+	.	gene_id "MSTRG.63280"; transcript_id "ENST00000389037"; exon_number "16"; gene_name "DUOX1"; ref_gene_id "ENSG00000137857";
chr15	StringTie	exon	45144036	45144235	1000	+	.	gene_id "MSTRG.63280"; transcript_id "ENST00000389037"; exon_number "17"; gene_name "DUOX1"; ref_gene_id "ENSG00000137857";
chr15	StringTie	exon	45144895	45145080	1000	+	.	gene_id "MSTRG.63280"; transcript_id "ENST00000389037"; exon_number "18"; gene_name "DUOX1"; ref_gene_id "ENSG00000137857";
chr15	StringTie	exon	45147433	45147658	1000	+	.	gene_id "MSTRG.63280"; transcript_id "ENST00000389037"; exon_number "19"; gene_name "DUOX1"; ref_gene_id "ENSG00000137857";
chr15	StringTie	exon	45147904	45147997	1000	+	.	gene_id "MSTRG.63280"; transcript_id "ENST00000389037"; exon_number "20"; gene_name "DUOX1"; ref_gene_id "ENSG00000137857";
chr15	StringTie	exon	45148272	45148447	1000	+	.	gene_id "MSTRG.63280"; transcript_id "ENST00000389037"; exon_number "21"; gene_name "DUOX1"; ref_gene_id "ENSG00000137857";
chr15	StringTie	exon	45150632	45150701	1000	+	.	gene_id "MSTRG.63280"; transcript_id "ENST00000389037"; exon_number "22"; gene_name "DUOX1"; ref_gene_id "ENSG00000137857";
chr15	StringTie	exon	45151123	45151248	1000	+	.	gene_id "MSTRG.63280"; transcript_id "ENST00000389037"; exon_number "23"; gene_name "DUOX1"; ref_gene_id "ENSG00000137857";
chr15	StringTie	exon	45151874	45152052	1000	+	.	gene_id "MSTRG.63280"; transcript_id "ENST00000389037"; exon_number "24"; gene_name "DUOX1"; ref_gene_id "ENSG00000137857";
chr15	StringTie	exon	45152286	45152516	1000	+	.	gene_id "MSTRG.63280"; transcript_id "ENST00000389037"; exon_number "25"; gene_name "DUOX1"; ref_gene_id "ENSG00000137857";
chr15	StringTie	exon	45153380	45153479	1000	+	.	gene_id "MSTRG.63280"; transcript_id "ENST00000389037"; exon_number "26"; gene_name "DUOX1"; ref_gene_id "ENSG00000137857";
chr15	StringTie	exon	45153951	45154000	1000	+	.	gene_id "MSTRG.63280"; transcript_id "ENST00000389037"; exon_number "27"; gene_name "DUOX1"; ref_gene_id "ENSG00000137857";
chr15	StringTie	exon	45155802	45155929	1000	+	.	gene_id "MSTRG.63280"; transcript_id "ENST00000389037"; exon_number "28"; gene_name "DUOX1"; ref_gene_id "ENSG00000137857";
chr15	StringTie	exon	45160837	45160990	1000	+	.	gene_id "MSTRG.63280"; transcript_id "ENST00000389037"; exon_number "29"; gene_name "DUOX1"; ref_gene_id "ENSG00000137857";
chr15	StringTie	exon	45161738	45161970	1000	+	.	gene_id "MSTRG.63280"; transcript_id "ENST00000389037"; exon_number "30"; gene_name "DUOX1"; ref_gene_id "ENSG00000137857";
chr15	StringTie	exon	45162219	45162377	1000	+	.	gene_id "MSTRG.63280"; transcript_id "ENST00000389037"; exon_number "31"; gene_name "DUOX1"; ref_gene_id "ENSG00000137857";
chr15	StringTie	exon	45163532	45163687	1000	+	.	gene_id "MSTRG.63280"; transcript_id "ENST00000389037"; exon_number "32"; gene_name "DUOX1"; ref_gene_id "ENSG00000137857";
chr15	StringTie	exon	45163790	45163918	1000	+	.	gene_id "MSTRG.63280"; transcript_id "ENST00000389037"; exon_number "33"; gene_name "DUOX1"; ref_gene_id "ENSG00000137857";
chr15	StringTie	exon	45164779	45165574	1000	+	.	gene_id "MSTRG.63280"; transcript_id "ENST00000389037"; exon_number "34"; gene_name "DUOX1"; ref_gene_id "ENSG00000137857";
chr15	StringTie	transcript	45147955	45153239	1000	+	.	gene_id "MSTRG.63280"; transcript_id "ENST00000557893"; gene_name "DUOX1"; ref_gene_id "ENSG00000137857";
chr15	StringTie	exon	45147955	45147997	1000	+	.	gene_id "MSTRG.63280"; transcript_id "ENST00000557893"; exon_number "1"; gene_name "DUOX1"; ref_gene_id "ENSG00000137857";
chr15	StringTie	exon	45148272	45148447	1000	+	.	gene_id "MSTRG.63280"; transcript_id "ENST00000557893"; exon_number "2"; gene_name "DUOX1"; ref_gene_id "ENSG00000137857";
chr15	StringTie	exon	45150632	45150701	1000	+	.	gene_id "MSTRG.63280"; transcript_id "ENST00000557893"; exon_number "3"; gene_name "DUOX1"; ref_gene_id "ENSG00000137857";
chr15	StringTie	exon	45151123	45151248	1000	+	.	gene_id "MSTRG.63280"; transcript_id "ENST00000557893"; exon_number "4"; gene_name "DUOX1"; ref_gene_id "ENSG00000137857";
chr15	StringTie	exon	45151874	45152052	1000	+	.	gene_id "MSTRG.63280"; transcript_id "ENST00000557893"; exon_number "5"; gene_name "DUOX1"; ref_gene_id "ENSG00000137857";
chr15	StringTie	exon	45152286	45153239	1000	+	.	gene_id "MSTRG.63280"; transcript_id "ENST00000557893"; exon_number "6"; gene_name "DUOX1"; ref_gene_id "ENSG00000137857";
chr15	StringTie	transcript	45130018	45133934	1000	+	.	gene_id "MSTRG.63280"; transcript_id "ENST00000558322"; gene_name "DUOX1"; ref_gene_id "ENSG00000137857";
chr15	StringTie	exon	45130018	45130098	1000	+	.	gene_id "MSTRG.63280"; transcript_id "ENST00000558322"; exon_number "1"; gene_name "DUOX1"; ref_gene_id "ENSG00000137857";
chr15	StringTie	exon	45131471	45131647	1000	+	.	gene_id "MSTRG.63280"; transcript_id "ENST00000558322"; exon_number "2"; gene_name "DUOX1"; ref_gene_id "ENSG00000137857";
chr15	StringTie	exon	45131918	45132024	1000	+	.	gene_id "MSTRG.63280"; transcript_id "ENST00000558322"; exon_number "3"; gene_name "DUOX1"; ref_gene_id "ENSG00000137857";
chr15	StringTie	exon	45133864	45133934	1000	+	.	gene_id "MSTRG.63280"; transcript_id "ENST00000558322"; exon_number "4"; gene_name "DUOX1"; ref_gene_id "ENSG00000137857";
chr15	StringTie	transcript	45150300	45151881	1000	+	.	gene_id "MSTRG.63280"; transcript_id "ENST00000558446"; gene_name "DUOX1"; ref_gene_id "ENSG00000137857";
chr15	StringTie	exon	45150300	45150701	1000	+	.	gene_id "MSTRG.63280"; transcript_id "ENST00000558446"; exon_number "1"; gene_name "DUOX1"; ref_gene_id "ENSG00000137857";
chr15	StringTie	exon	45151123	45151248	1000	+	.	gene_id "MSTRG.63280"; transcript_id "ENST00000558446"; exon_number "2"; gene_name "DUOX1"; ref_gene_id "ENSG00000137857";
chr15	StringTie	exon	45151874	45151881	1000	+	.	gene_id "MSTRG.63280"; transcript_id "ENST00000558446"; exon_number "3"; gene_name "DUOX1"; ref_gene_id "ENSG00000137857";
chr15	StringTie	transcript	45153788	45155851	1000	+	.	gene_id "MSTRG.63280"; transcript_id "ENST00000558744"; gene_name "DUOX1"; ref_gene_id "ENSG00000137857";
chr15	StringTie	exon	45153788	45154000	1000	+	.	gene_id "MSTRG.63280"; transcript_id "ENST00000558744"; exon_number "1"; gene_name "DUOX1"; ref_gene_id "ENSG00000137857";
chr15	StringTie	exon	45155802	45155851	1000	+	.	gene_id "MSTRG.63280"; transcript_id "ENST00000558744"; exon_number "2"; gene_name "DUOX1"; ref_gene_id "ENSG00000137857";
chr15	StringTie	transcript	45138646	45141039	1000	+	.	gene_id "MSTRG.63280"; transcript_id "ENST00000558991"; gene_name "DUOX1"; ref_gene_id "ENSG00000137857";
chr15	StringTie	exon	45138646	45140015	1000	+	.	gene_id "MSTRG.63280"; transcript_id "ENST00000558991"; exon_number "1"; gene_name "DUOX1"; ref_gene_id "ENSG00000137857";
chr15	StringTie	exon	45140453	45141039	1000	+	.	gene_id "MSTRG.63280"; transcript_id "ENST00000558991"; exon_number "2"; gene_name "DUOX1"; ref_gene_id "ENSG00000137857";
chr15	StringTie	transcript	45147546	45148558	1000	+	.	gene_id "MSTRG.63280"; transcript_id "ENST00000559219"; gene_name "DUOX1"; ref_gene_id "ENSG00000137857";
chr15	StringTie	exon	45147546	45147658	1000	+	.	gene_id "MSTRG.63280"; transcript_id "ENST00000559219"; exon_number "1"; gene_name "DUOX1"; ref_gene_id "ENSG00000137857";
chr15	StringTie	exon	45147904	45147997	1000	+	.	gene_id "MSTRG.63280"; transcript_id "ENST00000559219"; exon_number "2"; gene_name "DUOX1"; ref_gene_id "ENSG00000137857";
chr15	StringTie	exon	45148272	45148558	1000	+	.	gene_id "MSTRG.63280"; transcript_id "ENST00000559219"; exon_number "3"; gene_name "DUOX1"; ref_gene_id "ENSG00000137857";
chr15	StringTie	transcript	45152500	45155535	1000	+	.	gene_id "MSTRG.63280"; transcript_id "ENST00000559221"; gene_name "DUOX1"; ref_gene_id "ENSG00000137857";
chr15	StringTie	exon	45152500	45152516	1000	+	.	gene_id "MSTRG.63280"; transcript_id "ENST00000559221"; exon_number "1"; gene_name "DUOX1"; ref_gene_id "ENSG00000137857";
chr15	StringTie	exon	45153380	45153479	1000	+	.	gene_id "MSTRG.63280"; transcript_id "ENST00000559221"; exon_number "2"; gene_name "DUOX1"; ref_gene_id "ENSG00000137857";
chr15	StringTie	exon	45153951	45154000	1000	+	.	gene_id "MSTRG.63280"; transcript_id "ENST00000559221"; exon_number "3"; gene_name "DUOX1"; ref_gene_id "ENSG00000137857";
chr15	StringTie	exon	45155447	45155535	1000	+	.	gene_id "MSTRG.63280"; transcript_id "ENST00000559221"; exon_number "4"; gene_name "DUOX1"; ref_gene_id "ENSG00000137857";
chr15	StringTie	transcript	45151829	45160990	1000	+	.	gene_id "MSTRG.63280"; transcript_id "ENST00000559716"; gene_name "DUOX1"; ref_gene_id "ENSG00000137857";
chr15	StringTie	exon	45151829	45152052	1000	+	.	gene_id "MSTRG.63280"; transcript_id "ENST00000559716"; exon_number "1"; gene_name "DUOX1"; ref_gene_id "ENSG00000137857";
chr15	StringTie	exon	45152286	45152516	1000	+	.	gene_id "MSTRG.63280"; transcript_id "ENST00000559716"; exon_number "2"; gene_name "DUOX1"; ref_gene_id "ENSG00000137857";
chr15	StringTie	exon	45153380	45153479	1000	+	.	gene_id "MSTRG.63280"; transcript_id "ENST00000559716"; exon_number "3"; gene_name "DUOX1"; ref_gene_id "ENSG00000137857";
chr15	StringTie	exon	45153951	45154000	1000	+	.	gene_id "MSTRG.63280"; transcript_id "ENST00000559716"; exon_number "4"; gene_name "DUOX1"; ref_gene_id "ENSG00000137857";
chr15	StringTie	exon	45155802	45155929	1000	+	.	gene_id "MSTRG.63280"; transcript_id "ENST00000559716"; exon_number "5"; gene_name "DUOX1"; ref_gene_id "ENSG00000137857";
chr15	StringTie	exon	45160837	45160990	1000	+	.	gene_id "MSTRG.63280"; transcript_id "ENST00000559716"; exon_number "6"; gene_name "DUOX1"; ref_gene_id "ENSG00000137857";
chr15	StringTie	transcript	45138818	45165573	1000	+	.	gene_id "MSTRG.63280"; transcript_id "ENST00000561166"; gene_name "DUOX1"; ref_gene_id "ENSG00000137857";
chr15	StringTie	exon	45138818	45139244	1000	+	.	gene_id "MSTRG.63280"; transcript_id "ENST00000561166"; exon_number "1"; gene_name "DUOX1"; ref_gene_id "ENSG00000137857";
chr15	StringTie	exon	45139427	45139599	1000	+	.	gene_id "MSTRG.63280"; transcript_id "ENST00000561166"; exon_number "2"; gene_name "DUOX1"; ref_gene_id "ENSG00000137857";
chr15	StringTie	exon	45140895	45141070	1000	+	.	gene_id "MSTRG.63280"; transcript_id "ENST00000561166"; exon_number "3"; gene_name "DUOX1"; ref_gene_id "ENSG00000137857";
chr15	StringTie	exon	45141292	45141410	1000	+	.	gene_id "MSTRG.63280"; transcript_id "ENST00000561166"; exon_number "4"; gene_name "DUOX1"; ref_gene_id "ENSG00000137857";
chr15	StringTie	exon	45141975	45142112	1000	+	.	gene_id "MSTRG.63280"; transcript_id "ENST00000561166"; exon_number "5"; gene_name "DUOX1"; ref_gene_id "ENSG00000137857";
chr15	StringTie	exon	45143190	45143303	1000	+	.	gene_id "MSTRG.63280"; transcript_id "ENST00000561166"; exon_number "6"; gene_name "DUOX1"; ref_gene_id "ENSG00000137857";
chr15	StringTie	exon	45144036	45144235	1000	+	.	gene_id "MSTRG.63280"; transcript_id "ENST00000561166"; exon_number "7"; gene_name "DUOX1"; ref_gene_id "ENSG00000137857";
chr15	StringTie	exon	45144895	45145080	1000	+	.	gene_id "MSTRG.63280"; transcript_id "ENST00000561166"; exon_number "8"; gene_name "DUOX1"; ref_gene_id "ENSG00000137857";
chr15	StringTie	exon	45147433	45147658	1000	+	.	gene_id "MSTRG.63280"; transcript_id "ENST00000561166"; exon_number "9"; gene_name "DUOX1"; ref_gene_id "ENSG00000137857";
chr15	StringTie	exon	45147904	45147997	1000	+	.	gene_id "MSTRG.63280"; transcript_id "ENST00000561166"; exon_number "10"; gene_name "DUOX1"; ref_gene_id "ENSG00000137857";
chr15	StringTie	exon	45148272	45148447	1000	+	.	gene_id "MSTRG.63280"; transcript_id "ENST00000561166"; exon_number "11"; gene_name "DUOX1"; ref_gene_id "ENSG00000137857";
chr15	StringTie	exon	45150632	45150701	1000	+	.	gene_id "MSTRG.63280"; transcript_id "ENST00000561166"; exon_number "12"; gene_name "DUOX1"; ref_gene_id "ENSG00000137857";
chr15	StringTie	exon	45151123	45151248	1000	+	.	gene_id "MSTRG.63280"; transcript_id "ENST00000561166"; exon_number "13"; gene_name "DUOX1"; ref_gene_id "ENSG00000137857";
chr15	StringTie	exon	45151874	45152052	1000	+	.	gene_id "MSTRG.63280"; transcript_id "ENST00000561166"; exon_number "14"; gene_name "DUOX1"; ref_gene_id "ENSG00000137857";
chr15	StringTie	exon	45152286	45152516	1000	+	.	gene_id "MSTRG.63280"; transcript_id "ENST00000561166"; exon_number "15"; gene_name "DUOX1"; ref_gene_id "ENSG00000137857";
chr15	StringTie	exon	45153380	45153479	1000	+	.	gene_id "MSTRG.63280"; transcript_id "ENST00000561166"; exon_number "16"; gene_name "DUOX1"; ref_gene_id "ENSG00000137857";
chr15	StringTie	exon	45153951	45154000	1000	+	.	gene_id "MSTRG.63280"; transcript_id "ENST00000561166"; exon_number "17"; gene_name "DUOX1"; ref_gene_id "ENSG00000137857";
chr15	StringTie	exon	45155802	45155929	1000	+	.	gene_id "MSTRG.63280"; transcript_id "ENST00000561166"; exon_number "18"; gene_name "DUOX1"; ref_gene_id "ENSG00000137857";
chr15	StringTie	exon	45160837	45160990	1000	+	.	gene_id "MSTRG.63280"; transcript_id "ENST00000561166"; exon_number "19"; gene_name "DUOX1"; ref_gene_id "ENSG00000137857";
chr15	StringTie	exon	45161738	45161970	1000	+	.	gene_id "MSTRG.63280"; transcript_id "ENST00000561166"; exon_number "20"; gene_name "DUOX1"; ref_gene_id "ENSG00000137857";
chr15	StringTie	exon	45162219	45162377	1000	+	.	gene_id "MSTRG.63280"; transcript_id "ENST00000561166"; exon_number "21"; gene_name "DUOX1"; ref_gene_id "ENSG00000137857";
chr15	StringTie	exon	45163532	45163687	1000	+	.	gene_id "MSTRG.63280"; transcript_id "ENST00000561166"; exon_number "22"; gene_name "DUOX1"; ref_gene_id "ENSG00000137857";
chr15	StringTie	exon	45163790	45163918	1000	+	.	gene_id "MSTRG.63280"; transcript_id "ENST00000561166"; exon_number "23"; gene_name "DUOX1"; ref_gene_id "ENSG00000137857";
chr15	StringTie	exon	45164779	45165573	1000	+	.	gene_id "MSTRG.63280"; transcript_id "ENST00000561166"; exon_number "24"; gene_name "DUOX1"; ref_gene_id "ENSG00000137857";
chr15	StringTie	transcript	45130038	45164966	1000	+	.	gene_id "MSTRG.63280"; transcript_id "ENST00000561220"; gene_name "DUOX1"; ref_gene_id "ENSG00000137857";
chr15	StringTie	exon	45130038	45130098	1000	+	.	gene_id "MSTRG.63280"; transcript_id "ENST00000561220"; exon_number "1"; gene_name "DUOX1"; ref_gene_id "ENSG00000137857";
chr15	StringTie	exon	45131918	45132024	1000	+	.	gene_id "MSTRG.63280"; transcript_id "ENST00000561220"; exon_number "2"; gene_name "DUOX1"; ref_gene_id "ENSG00000137857";
chr15	StringTie	exon	45133864	45133947	1000	+	.	gene_id "MSTRG.63280"; transcript_id "ENST00000561220"; exon_number "3"; gene_name "DUOX1"; ref_gene_id "ENSG00000137857";
chr15	StringTie	exon	45134145	45134309	1000	+	.	gene_id "MSTRG.63280"; transcript_id "ENST00000561220"; exon_number "4"; gene_name "DUOX1"; ref_gene_id "ENSG00000137857";
chr15	StringTie	exon	45135104	45135291	1000	+	.	gene_id "MSTRG.63280"; transcript_id "ENST00000561220"; exon_number "5"; gene_name "DUOX1"; ref_gene_id "ENSG00000137857";
chr15	StringTie	exon	45135474	45135675	1000	+	.	gene_id "MSTRG.63280"; transcript_id "ENST00000561220"; exon_number "6"; gene_name "DUOX1"; ref_gene_id "ENSG00000137857";
chr15	StringTie	exon	45135782	45135948	1000	+	.	gene_id "MSTRG.63280"; transcript_id "ENST00000561220"; exon_number "7"; gene_name "DUOX1"; ref_gene_id "ENSG00000137857";
chr15	StringTie	exon	45136350	45136410	1000	+	.	gene_id "MSTRG.63280"; transcript_id "ENST00000561220"; exon_number "8"; gene_name "DUOX1"; ref_gene_id "ENSG00000137857";
chr15	StringTie	exon	45136529	45136625	1000	+	.	gene_id "MSTRG.63280"; transcript_id "ENST00000561220"; exon_number "9"; gene_name "DUOX1"; ref_gene_id "ENSG00000137857";
chr15	StringTie	exon	45137924	45138014	1000	+	.	gene_id "MSTRG.63280"; transcript_id "ENST00000561220"; exon_number "10"; gene_name "DUOX1"; ref_gene_id "ENSG00000137857";
chr15	StringTie	exon	45139066	45139168	1000	+	.	gene_id "MSTRG.63280"; transcript_id "ENST00000561220"; exon_number "11"; gene_name "DUOX1"; ref_gene_id "ENSG00000137857";
chr15	StringTie	exon	45140895	45141070	1000	+	.	gene_id "MSTRG.63280"; transcript_id "ENST00000561220"; exon_number "12"; gene_name "DUOX1"; ref_gene_id "ENSG00000137857";
chr15	StringTie	exon	45141292	45141410	1000	+	.	gene_id "MSTRG.63280"; transcript_id "ENST00000561220"; exon_number "13"; gene_name "DUOX1"; ref_gene_id "ENSG00000137857";
chr15	StringTie	exon	45141928	45142112	1000	+	.	gene_id "MSTRG.63280"; transcript_id "ENST00000561220"; exon_number "14"; gene_name "DUOX1"; ref_gene_id "ENSG00000137857";
chr15	StringTie	exon	45143190	45143303	1000	+	.	gene_id "MSTRG.63280"; transcript_id "ENST00000561220"; exon_number "15"; gene_name "DUOX1"; ref_gene_id "ENSG00000137857";
chr15	StringTie	exon	45144036	45144235	1000	+	.	gene_id "MSTRG.63280"; transcript_id "ENST00000561220"; exon_number "16"; gene_name "DUOX1"; ref_gene_id "ENSG00000137857";
chr15	StringTie	exon	45144895	45145080	1000	+	.	gene_id "MSTRG.63280"; transcript_id "ENST00000561220"; exon_number "17"; gene_name "DUOX1"; ref_gene_id "ENSG00000137857";
chr15	StringTie	exon	45147433	45147658	1000	+	.	gene_id "MSTRG.63280"; transcript_id "ENST00000561220"; exon_number "18"; gene_name "DUOX1"; ref_gene_id "ENSG00000137857";
chr15	StringTie	exon	45147904	45147997	1000	+	.	gene_id "MSTRG.63280"; transcript_id "ENST00000561220"; exon_number "19"; gene_name "DUOX1"; ref_gene_id "ENSG00000137857";
chr15	StringTie	exon	45148272	45148447	1000	+	.	gene_id "MSTRG.63280"; transcript_id "ENST00000561220"; exon_number "20"; gene_name "DUOX1"; ref_gene_id "ENSG00000137857";
chr15	StringTie	exon	45150632	45150701	1000	+	.	gene_id "MSTRG.63280"; transcript_id "ENST00000561220"; exon_number "21"; gene_name "DUOX1"; ref_gene_id "ENSG00000137857";
chr15	StringTie	exon	45151123	45151248	1000	+	.	gene_id "MSTRG.63280"; transcript_id "ENST00000561220"; exon_number "22"; gene_name "DUOX1"; ref_gene_id "ENSG00000137857";
chr15	StringTie	exon	45151874	45152052	1000	+	.	gene_id "MSTRG.63280"; transcript_id "ENST00000561220"; exon_number "23"; gene_name "DUOX1"; ref_gene_id "ENSG00000137857";
chr15	StringTie	exon	45152286	45152516	1000	+	.	gene_id "MSTRG.63280"; transcript_id "ENST00000561220"; exon_number "24"; gene_name "DUOX1"; ref_gene_id "ENSG00000137857";
chr15	StringTie	exon	45153380	45153479	1000	+	.	gene_id "MSTRG.63280"; transcript_id "ENST00000561220"; exon_number "25"; gene_name "DUOX1"; ref_gene_id "ENSG00000137857";
chr15	StringTie	exon	45153951	45154000	1000	+	.	gene_id "MSTRG.63280"; transcript_id "ENST00000561220"; exon_number "26"; gene_name "DUOX1"; ref_gene_id "ENSG00000137857";
chr15	StringTie	exon	45155802	45155929	1000	+	.	gene_id "MSTRG.63280"; transcript_id "ENST00000561220"; exon_number "27"; gene_name "DUOX1"; ref_gene_id "ENSG00000137857";
chr15	StringTie	exon	45160837	45160990	1000	+	.	gene_id "MSTRG.63280"; transcript_id "ENST00000561220"; exon_number "28"; gene_name "DUOX1"; ref_gene_id "ENSG00000137857";
chr15	StringTie	exon	45161738	45161970	1000	+	.	gene_id "MSTRG.63280"; transcript_id "ENST00000561220"; exon_number "29"; gene_name "DUOX1"; ref_gene_id "ENSG00000137857";
chr15	StringTie	exon	45162219	45162377	1000	+	.	gene_id "MSTRG.63280"; transcript_id "ENST00000561220"; exon_number "30"; gene_name "DUOX1"; ref_gene_id "ENSG00000137857";
chr15	StringTie	exon	45163532	45163687	1000	+	.	gene_id "MSTRG.63280"; transcript_id "ENST00000561220"; exon_number "31"; gene_name "DUOX1"; ref_gene_id "ENSG00000137857";
chr15	StringTie	exon	45163790	45163918	1000	+	.	gene_id "MSTRG.63280"; transcript_id "ENST00000561220"; exon_number "32"; gene_name "DUOX1"; ref_gene_id "ENSG00000137857";
chr15	StringTie	exon	45164779	45164966	1000	+	.	gene_id "MSTRG.63280"; transcript_id "ENST00000561220"; exon_number "33"; gene_name "DUOX1"; ref_gene_id "ENSG00000137857";
chr15	StringTie	transcript	45129166	45167212	1000	+	.	gene_id "MSTRG.63280"; transcript_id "MSTRG.63280.1";
chr15	StringTie	exon	45129166	45129203	1000	+	.	gene_id "MSTRG.63280"; transcript_id "MSTRG.63280.1"; exon_number "1";
chr15	StringTie	exon	45129629	45130098	1000	+	.	gene_id "MSTRG.63280"; transcript_id "MSTRG.63280.1"; exon_number "2";
chr15	StringTie	exon	45131471	45131647	1000	+	.	gene_id "MSTRG.63280"; transcript_id "MSTRG.63280.1"; exon_number "3";
chr15	StringTie	exon	45131918	45132024	1000	+	.	gene_id "MSTRG.63280"; transcript_id "MSTRG.63280.1"; exon_number "4";
chr15	StringTie	exon	45133864	45133947	1000	+	.	gene_id "MSTRG.63280"; transcript_id "MSTRG.63280.1"; exon_number "5";
chr15	StringTie	exon	45134145	45134309	1000	+	.	gene_id "MSTRG.63280"; transcript_id "MSTRG.63280.1"; exon_number "6";
chr15	StringTie	exon	45135104	45135291	1000	+	.	gene_id "MSTRG.63280"; transcript_id "MSTRG.63280.1"; exon_number "7";
chr15	StringTie	exon	45135474	45135675	1000	+	.	gene_id "MSTRG.63280"; transcript_id "MSTRG.63280.1"; exon_number "8";
chr15	StringTie	exon	45135782	45135948	1000	+	.	gene_id "MSTRG.63280"; transcript_id "MSTRG.63280.1"; exon_number "9";
chr15	StringTie	exon	45136350	45136410	1000	+	.	gene_id "MSTRG.63280"; transcript_id "MSTRG.63280.1"; exon_number "10";
chr15	StringTie	exon	45136529	45136625	1000	+	.	gene_id "MSTRG.63280"; transcript_id "MSTRG.63280.1"; exon_number "11";
chr15	StringTie	exon	45137924	45138014	1000	+	.	gene_id "MSTRG.63280"; transcript_id "MSTRG.63280.1"; exon_number "12";
chr15	StringTie	exon	45139066	45139168	1000	+	.	gene_id "MSTRG.63280"; transcript_id "MSTRG.63280.1"; exon_number "13";
chr15	StringTie	exon	45139427	45139599	1000	+	.	gene_id "MSTRG.63280"; transcript_id "MSTRG.63280.1"; exon_number "14";
chr15	StringTie	exon	45140895	45141070	1000	+	.	gene_id "MSTRG.63280"; transcript_id "MSTRG.63280.1"; exon_number "15";
chr15	StringTie	exon	45141292	45141410	1000	+	.	gene_id "MSTRG.63280"; transcript_id "MSTRG.63280.1"; exon_number "16";
chr15	StringTie	exon	45141975	45142112	1000	+	.	gene_id "MSTRG.63280"; transcript_id "MSTRG.63280.1"; exon_number "17";
chr15	StringTie	exon	45143190	45143303	1000	+	.	gene_id "MSTRG.63280"; transcript_id "MSTRG.63280.1"; exon_number "18";
chr15	StringTie	exon	45144036	45144235	1000	+	.	gene_id "MSTRG.63280"; transcript_id "MSTRG.63280.1"; exon_number "19";
chr15	StringTie	exon	45144895	45145080	1000	+	.	gene_id "MSTRG.63280"; transcript_id "MSTRG.63280.1"; exon_number "20";
chr15	StringTie	exon	45147433	45147658	1000	+	.	gene_id "MSTRG.63280"; transcript_id "MSTRG.63280.1"; exon_number "21";
chr15	StringTie	exon	45147904	45147997	1000	+	.	gene_id "MSTRG.63280"; transcript_id "MSTRG.63280.1"; exon_number "22";
chr15	StringTie	exon	45148272	45148447	1000	+	.	gene_id "MSTRG.63280"; transcript_id "MSTRG.63280.1"; exon_number "23";
chr15	StringTie	exon	45150632	45150701	1000	+	.	gene_id "MSTRG.63280"; transcript_id "MSTRG.63280.1"; exon_number "24";
chr15	StringTie	exon	45151123	45151248	1000	+	.	gene_id "MSTRG.63280"; transcript_id "MSTRG.63280.1"; exon_number "25";
chr15	StringTie	exon	45151874	45152052	1000	+	.	gene_id "MSTRG.63280"; transcript_id "MSTRG.63280.1"; exon_number "26";
chr15	StringTie	exon	45152286	45152516	1000	+	.	gene_id "MSTRG.63280"; transcript_id "MSTRG.63280.1"; exon_number "27";
chr15	StringTie	exon	45153380	45153479	1000	+	.	gene_id "MSTRG.63280"; transcript_id "MSTRG.63280.1"; exon_number "28";
chr15	StringTie	exon	45153951	45154000	1000	+	.	gene_id "MSTRG.63280"; transcript_id "MSTRG.63280.1"; exon_number "29";
chr15	StringTie	exon	45155802	45155929	1000	+	.	gene_id "MSTRG.63280"; transcript_id "MSTRG.63280.1"; exon_number "30";
chr15	StringTie	exon	45160837	45160990	1000	+	.	gene_id "MSTRG.63280"; transcript_id "MSTRG.63280.1"; exon_number "31";
chr15	StringTie	exon	45161738	45161970	1000	+	.	gene_id "MSTRG.63280"; transcript_id "MSTRG.63280.1"; exon_number "32";
chr15	StringTie	exon	45162219	45162377	1000	+	.	gene_id "MSTRG.63280"; transcript_id "MSTRG.63280.1"; exon_number "33";
chr15	StringTie	exon	45163532	45163687	1000	+	.	gene_id "MSTRG.63280"; transcript_id "MSTRG.63280.1"; exon_number "34";
chr15	StringTie	exon	45163790	45163918	1000	+	.	gene_id "MSTRG.63280"; transcript_id "MSTRG.63280.1"; exon_number "35";
chr15	StringTie	exon	45164779	45167212	1000	+	.	gene_id "MSTRG.63280"; transcript_id "MSTRG.63280.1"; exon_number "36";
chr15	StringTie	transcript	45129865	45166771	1000	+	.	gene_id "MSTRG.63280"; transcript_id "MSTRG.63280.10";
chr15	StringTie	exon	45129865	45130098	1000	+	.	gene_id "MSTRG.63280"; transcript_id "MSTRG.63280.10"; exon_number "1";
chr15	StringTie	exon	45131471	45131647	1000	+	.	gene_id "MSTRG.63280"; transcript_id "MSTRG.63280.10"; exon_number "2";
chr15	StringTie	exon	45131918	45132024	1000	+	.	gene_id "MSTRG.63280"; transcript_id "MSTRG.63280.10"; exon_number "3";
chr15	StringTie	exon	45133864	45133947	1000	+	.	gene_id "MSTRG.63280"; transcript_id "MSTRG.63280.10"; exon_number "4";
chr15	StringTie	exon	45134145	45134421	1000	+	.	gene_id "MSTRG.63280"; transcript_id "MSTRG.63280.10"; exon_number "5";
chr15	StringTie	exon	45135104	45135291	1000	+	.	gene_id "MSTRG.63280"; transcript_id "MSTRG.63280.10"; exon_number "6";
chr15	StringTie	exon	45135474	45135675	1000	+	.	gene_id "MSTRG.63280"; transcript_id "MSTRG.63280.10"; exon_number "7";
chr15	StringTie	exon	45135782	45135948	1000	+	.	gene_id "MSTRG.63280"; transcript_id "MSTRG.63280.10"; exon_number "8";
chr15	StringTie	exon	45136350	45136410	1000	+	.	gene_id "MSTRG.63280"; transcript_id "MSTRG.63280.10"; exon_number "9";
chr15	StringTie	exon	45136529	45136625	1000	+	.	gene_id "MSTRG.63280"; transcript_id "MSTRG.63280.10"; exon_number "10";
chr15	StringTie	exon	45137924	45138014	1000	+	.	gene_id "MSTRG.63280"; transcript_id "MSTRG.63280.10"; exon_number "11";
chr15	StringTie	exon	45139066	45139599	1000	+	.	gene_id "MSTRG.63280"; transcript_id "MSTRG.63280.10"; exon_number "12";
chr15	StringTie	exon	45140895	45141070	1000	+	.	gene_id "MSTRG.63280"; transcript_id "MSTRG.63280.10"; exon_number "13";
chr15	StringTie	exon	45141292	45141410	1000	+	.	gene_id "MSTRG.63280"; transcript_id "MSTRG.63280.10"; exon_number "14";
chr15	StringTie	exon	45141975	45142112	1000	+	.	gene_id "MSTRG.63280"; transcript_id "MSTRG.63280.10"; exon_number "15";
chr15	StringTie	exon	45143190	45143303	1000	+	.	gene_id "MSTRG.63280"; transcript_id "MSTRG.63280.10"; exon_number "16";
chr15	StringTie	exon	45144036	45144235	1000	+	.	gene_id "MSTRG.63280"; transcript_id "MSTRG.63280.10"; exon_number "17";
chr15	StringTie	exon	45144895	45145080	1000	+	.	gene_id "MSTRG.63280"; transcript_id "MSTRG.63280.10"; exon_number "18";
chr15	StringTie	exon	45147433	45147658	1000	+	.	gene_id "MSTRG.63280"; transcript_id "MSTRG.63280.10"; exon_number "19";
chr15	StringTie	exon	45147904	45147997	1000	+	.	gene_id "MSTRG.63280"; transcript_id "MSTRG.63280.10"; exon_number "20";
chr15	StringTie	exon	45148272	45148447	1000	+	.	gene_id "MSTRG.63280"; transcript_id "MSTRG.63280.10"; exon_number "21";
chr15	StringTie	exon	45150632	45150701	1000	+	.	gene_id "MSTRG.63280"; transcript_id "MSTRG.63280.10"; exon_number "22";
chr15	StringTie	exon	45151123	45151248	1000	+	.	gene_id "MSTRG.63280"; transcript_id "MSTRG.63280.10"; exon_number "23";
chr15	StringTie	exon	45151874	45152052	1000	+	.	gene_id "MSTRG.63280"; transcript_id "MSTRG.63280.10"; exon_number "24";
chr15	StringTie	exon	45152286	45152516	1000	+	.	gene_id "MSTRG.63280"; transcript_id "MSTRG.63280.10"; exon_number "25";
chr15	StringTie	exon	45153380	45153479	1000	+	.	gene_id "MSTRG.63280"; transcript_id "MSTRG.63280.10"; exon_number "26";
chr15	StringTie	exon	45153951	45154000	1000	+	.	gene_id "MSTRG.63280"; transcript_id "MSTRG.63280.10"; exon_number "27";
chr15	StringTie	exon	45155802	45155929	1000	+	.	gene_id "MSTRG.63280"; transcript_id "MSTRG.63280.10"; exon_number "28";
chr15	StringTie	exon	45160837	45160990	1000	+	.	gene_id "MSTRG.63280"; transcript_id "MSTRG.63280.10"; exon_number "29";
chr15	StringTie	exon	45161738	45161970	1000	+	.	gene_id "MSTRG.63280"; transcript_id "MSTRG.63280.10"; exon_number "30";
chr15	StringTie	exon	45162219	45162377	1000	+	.	gene_id "MSTRG.63280"; transcript_id "MSTRG.63280.10"; exon_number "31";
chr15	StringTie	exon	45163532	45163687	1000	+	.	gene_id "MSTRG.63280"; transcript_id "MSTRG.63280.10"; exon_number "32";
chr15	StringTie	exon	45163790	45163918	1000	+	.	gene_id "MSTRG.63280"; transcript_id "MSTRG.63280.10"; exon_number "33";
chr15	StringTie	exon	45164779	45166771	1000	+	.	gene_id "MSTRG.63280"; transcript_id "MSTRG.63280.10"; exon_number "34";
chr15	StringTie	transcript	45167449	45188820	1000	+	.	gene_id "MSTRG.63280"; transcript_id "MSTRG.63280.100";
chr15	StringTie	exon	45167449	45167548	1000	+	.	gene_id "MSTRG.63280"; transcript_id "MSTRG.63280.100"; exon_number "1";
chr15	StringTie	exon	45168106	45168157	1000	+	.	gene_id "MSTRG.63280"; transcript_id "MSTRG.63280.100"; exon_number "2";
chr15	StringTie	exon	45186313	45186458	1000	+	.	gene_id "MSTRG.63280"; transcript_id "MSTRG.63280.100"; exon_number "3";
chr15	StringTie	exon	45188115	45188820	1000	+	.	gene_id "MSTRG.63280"; transcript_id "MSTRG.63280.100"; exon_number "4";
chr15	StringTie	transcript	45167449	45188820	1000	+	.	gene_id "MSTRG.63280"; transcript_id "MSTRG.63280.101";
chr15	StringTie	exon	45167449	45167548	1000	+	.	gene_id "MSTRG.63280"; transcript_id "MSTRG.63280.101"; exon_number "1";
chr15	StringTie	exon	45174147	45174394	1000	+	.	gene_id "MSTRG.63280"; transcript_id "MSTRG.63280.101"; exon_number "2";
chr15	StringTie	exon	45186313	45186458	1000	+	.	gene_id "MSTRG.63280"; transcript_id "MSTRG.63280.101"; exon_number "3";
chr15	StringTie	exon	45188115	45188820	1000	+	.	gene_id "MSTRG.63280"; transcript_id "MSTRG.63280.101"; exon_number "4";
chr15	StringTie	transcript	45129883	45165657	1000	+	.	gene_id "MSTRG.63280"; transcript_id "MSTRG.63280.11";
chr15	StringTie	exon	45129883	45132024	1000	+	.	gene_id "MSTRG.63280"; transcript_id "MSTRG.63280.11"; exon_number "1";
chr15	StringTie	exon	45133864	45133947	1000	+	.	gene_id "MSTRG.63280"; transcript_id "MSTRG.63280.11"; exon_number "2";
chr15	StringTie	exon	45134145	45134309	1000	+	.	gene_id "MSTRG.63280"; transcript_id "MSTRG.63280.11"; exon_number "3";
chr15	StringTie	exon	45135122	45135291	1000	+	.	gene_id "MSTRG.63280"; transcript_id "MSTRG.63280.11"; exon_number "4";
chr15	StringTie	exon	45135474	45135675	1000	+	.	gene_id "MSTRG.63280"; transcript_id "MSTRG.63280.11"; exon_number "5";
chr15	StringTie	exon	45135782	45135948	1000	+	.	gene_id "MSTRG.63280"; transcript_id "MSTRG.63280.11"; exon_number "6";
chr15	StringTie	exon	45136350	45136410	1000	+	.	gene_id "MSTRG.63280"; transcript_id "MSTRG.63280.11"; exon_number "7";
chr15	StringTie	exon	45136529	45136625	1000	+	.	gene_id "MSTRG.63280"; transcript_id "MSTRG.63280.11"; exon_number "8";
chr15	StringTie	exon	45137924	45138014	1000	+	.	gene_id "MSTRG.63280"; transcript_id "MSTRG.63280.11"; exon_number "9";
chr15	StringTie	exon	45139066	45139168	1000	+	.	gene_id "MSTRG.63280"; transcript_id "MSTRG.63280.11"; exon_number "10";
chr15	StringTie	exon	45139427	45139599	1000	+	.	gene_id "MSTRG.63280"; transcript_id "MSTRG.63280.11"; exon_number "11";
chr15	StringTie	exon	45140895	45141070	1000	+	.	gene_id "MSTRG.63280"; transcript_id "MSTRG.63280.11"; exon_number "12";
chr15	StringTie	exon	45141292	45141410	1000	+	.	gene_id "MSTRG.63280"; transcript_id "MSTRG.63280.11"; exon_number "13";
chr15	StringTie	exon	45141978	45142112	1000	+	.	gene_id "MSTRG.63280"; transcript_id "MSTRG.63280.11"; exon_number "14";
chr15	StringTie	exon	45143190	45143303	1000	+	.	gene_id "MSTRG.63280"; transcript_id "MSTRG.63280.11"; exon_number "15";
chr15	StringTie	exon	45144036	45144235	1000	+	.	gene_id "MSTRG.63280"; transcript_id "MSTRG.63280.11"; exon_number "16";
chr15	StringTie	exon	45144895	45145080	1000	+	.	gene_id "MSTRG.63280"; transcript_id "MSTRG.63280.11"; exon_number "17";
chr15	StringTie	exon	45147433	45147658	1000	+	.	gene_id "MSTRG.63280"; transcript_id "MSTRG.63280.11"; exon_number "18";
chr15	StringTie	exon	45147904	45147997	1000	+	.	gene_id "MSTRG.63280"; transcript_id "MSTRG.63280.11"; exon_number "19";
chr15	StringTie	exon	45148272	45148447	1000	+	.	gene_id "MSTRG.63280"; transcript_id "MSTRG.63280.11"; exon_number "20";
chr15	StringTie	exon	45150632	45150701	1000	+	.	gene_id "MSTRG.63280"; transcript_id "MSTRG.63280.11"; exon_number "21";
chr15	StringTie	exon	45151123	45151248	1000	+	.	gene_id "MSTRG.63280"; transcript_id "MSTRG.63280.11"; exon_number "22";
chr15	StringTie	exon	45151874	45152052	1000	+	.	gene_id "MSTRG.63280"; transcript_id "MSTRG.63280.11"; exon_number "23";
chr15	StringTie	exon	45152286	45152516	1000	+	.	gene_id "MSTRG.63280"; transcript_id "MSTRG.63280.11"; exon_number "24";
chr15	StringTie	exon	45153380	45153479	1000	+	.	gene_id "MSTRG.63280"; transcript_id "MSTRG.63280.11"; exon_number "25";
chr15	StringTie	exon	45153951	45154000	1000	+	.	gene_id "MSTRG.63280"; transcript_id "MSTRG.63280.11"; exon_number "26";
chr15	StringTie	exon	45155802	45155929	1000	+	.	gene_id "MSTRG.63280"; transcript_id "MSTRG.63280.11"; exon_number "27";
chr15	StringTie	exon	45160837	45160990	1000	+	.	gene_id "MSTRG.63280"; transcript_id "MSTRG.63280.11"; exon_number "28";
chr15	StringTie	exon	45161738	45161970	1000	+	.	gene_id "MSTRG.63280"; transcript_id "MSTRG.63280.11"; exon_number "29";
chr15	StringTie	exon	45162219	45162377	1000	+	.	gene_id "MSTRG.63280"; transcript_id "MSTRG.63280.11"; exon_number "30";
chr15	StringTie	exon	45163532	45163687	1000	+	.	gene_id "MSTRG.63280"; transcript_id "MSTRG.63280.11"; exon_number "31";
chr15	StringTie	exon	45163790	45163918	1000	+	.	gene_id "MSTRG.63280"; transcript_id "MSTRG.63280.11"; exon_number "32";
chr15	StringTie	exon	45164779	45165657	1000	+	.	gene_id "MSTRG.63280"; transcript_id "MSTRG.63280.11"; exon_number "33";
chr15	StringTie	transcript	45129887	45166667	1000	+	.	gene_id "MSTRG.63280"; transcript_id "MSTRG.63280.12";
chr15	StringTie	exon	45129887	45131647	1000	+	.	gene_id "MSTRG.63280"; transcript_id "MSTRG.63280.12"; exon_number "1";
chr15	StringTie	exon	45131918	45132024	1000	+	.	gene_id "MSTRG.63280"; transcript_id "MSTRG.63280.12"; exon_number "2";
chr15	StringTie	exon	45133864	45133947	1000	+	.	gene_id "MSTRG.63280"; transcript_id "MSTRG.63280.12"; exon_number "3";
chr15	StringTie	exon	45134145	45134309	1000	+	.	gene_id "MSTRG.63280"; transcript_id "MSTRG.63280.12"; exon_number "4";
chr15	StringTie	exon	45135104	45135334	1000	+	.	gene_id "MSTRG.63280"; transcript_id "MSTRG.63280.12"; exon_number "5";
chr15	StringTie	exon	45135474	45135675	1000	+	.	gene_id "MSTRG.63280"; transcript_id "MSTRG.63280.12"; exon_number "6";
chr15	StringTie	exon	45135782	45135948	1000	+	.	gene_id "MSTRG.63280"; transcript_id "MSTRG.63280.12"; exon_number "7";
chr15	StringTie	exon	45136350	45136410	1000	+	.	gene_id "MSTRG.63280"; transcript_id "MSTRG.63280.12"; exon_number "8";
chr15	StringTie	exon	45136529	45136625	1000	+	.	gene_id "MSTRG.63280"; transcript_id "MSTRG.63280.12"; exon_number "9";
chr15	StringTie	exon	45137924	45138014	1000	+	.	gene_id "MSTRG.63280"; transcript_id "MSTRG.63280.12"; exon_number "10";
chr15	StringTie	exon	45139066	45139168	1000	+	.	gene_id "MSTRG.63280"; transcript_id "MSTRG.63280.12"; exon_number "11";
chr15	StringTie	exon	45139427	45139599	1000	+	.	gene_id "MSTRG.63280"; transcript_id "MSTRG.63280.12"; exon_number "12";
chr15	StringTie	exon	45140895	45141070	1000	+	.	gene_id "MSTRG.63280"; transcript_id "MSTRG.63280.12"; exon_number "13";
chr15	StringTie	exon	45141292	45141410	1000	+	.	gene_id "MSTRG.63280"; transcript_id "MSTRG.63280.12"; exon_number "14";
chr15	StringTie	exon	45141975	45142112	1000	+	.	gene_id "MSTRG.63280"; transcript_id "MSTRG.63280.12"; exon_number "15";
chr15	StringTie	exon	45143190	45143303	1000	+	.	gene_id "MSTRG.63280"; transcript_id "MSTRG.63280.12"; exon_number "16";
chr15	StringTie	exon	45144036	45144235	1000	+	.	gene_id "MSTRG.63280"; transcript_id "MSTRG.63280.12"; exon_number "17";
chr15	StringTie	exon	45144895	45145080	1000	+	.	gene_id "MSTRG.63280"; transcript_id "MSTRG.63280.12"; exon_number "18";
chr15	StringTie	exon	45147433	45147658	1000	+	.	gene_id "MSTRG.63280"; transcript_id "MSTRG.63280.12"; exon_number "19";
chr15	StringTie	exon	45147904	45147997	1000	+	.	gene_id "MSTRG.63280"; transcript_id "MSTRG.63280.12"; exon_number "20";
chr15	StringTie	exon	45148272	45148447	1000	+	.	gene_id "MSTRG.63280"; transcript_id "MSTRG.63280.12"; exon_number "21";
chr15	StringTie	exon	45150632	45150701	1000	+	.	gene_id "MSTRG.63280"; transcript_id "MSTRG.63280.12"; exon_number "22";
chr15	StringTie	exon	45151123	45151248	1000	+	.	gene_id "MSTRG.63280"; transcript_id "MSTRG.63280.12"; exon_number "23";
chr15	StringTie	exon	45151874	45152052	1000	+	.	gene_id "MSTRG.63280"; transcript_id "MSTRG.63280.12"; exon_number "24";
chr15	StringTie	exon	45152286	45152516	1000	+	.	gene_id "MSTRG.63280"; transcript_id "MSTRG.63280.12"; exon_number "25";
chr15	StringTie	exon	45153380	45153479	1000	+	.	gene_id "MSTRG.63280"; transcript_id "MSTRG.63280.12"; exon_number "26";
chr15	StringTie	exon	45153951	45154000	1000	+	.	gene_id "MSTRG.63280"; transcript_id "MSTRG.63280.12"; exon_number "27";
chr15	StringTie	exon	45155802	45155929	1000	+	.	gene_id "MSTRG.63280"; transcript_id "MSTRG.63280.12"; exon_number "28";
chr15	StringTie	exon	45160837	45160990	1000	+	.	gene_id "MSTRG.63280"; transcript_id "MSTRG.63280.12"; exon_number "29";
chr15	StringTie	exon	45161738	45161970	1000	+	.	gene_id "MSTRG.63280"; transcript_id "MSTRG.63280.12"; exon_number "30";
chr15	StringTie	exon	45162219	45162377	1000	+	.	gene_id "MSTRG.63280"; transcript_id "MSTRG.63280.12"; exon_number "31";
chr15	StringTie	exon	45163532	45163687	1000	+	.	gene_id "MSTRG.63280"; transcript_id "MSTRG.63280.12"; exon_number "32";
chr15	StringTie	exon	45163790	45163918	1000	+	.	gene_id "MSTRG.63280"; transcript_id "MSTRG.63280.12"; exon_number "33";
chr15	StringTie	exon	45164779	45166667	1000	+	.	gene_id "MSTRG.63280"; transcript_id "MSTRG.63280.12"; exon_number "34";
chr15	StringTie	transcript	45129890	45165670	1000	+	.	gene_id "MSTRG.63280"; transcript_id "MSTRG.63280.13";
chr15	StringTie	exon	45129890	45132024	1000	+	.	gene_id "MSTRG.63280"; transcript_id "MSTRG.63280.13"; exon_number "1";
chr15	StringTie	exon	45133864	45133947	1000	+	.	gene_id "MSTRG.63280"; transcript_id "MSTRG.63280.13"; exon_number "2";
chr15	StringTie	exon	45134145	45134309	1000	+	.	gene_id "MSTRG.63280"; transcript_id "MSTRG.63280.13"; exon_number "3";
chr15	StringTie	exon	45135104	45135291	1000	+	.	gene_id "MSTRG.63280"; transcript_id "MSTRG.63280.13"; exon_number "4";
chr15	StringTie	exon	45135474	45135675	1000	+	.	gene_id "MSTRG.63280"; transcript_id "MSTRG.63280.13"; exon_number "5";
chr15	StringTie	exon	45135782	45135948	1000	+	.	gene_id "MSTRG.63280"; transcript_id "MSTRG.63280.13"; exon_number "6";
chr15	StringTie	exon	45136350	45136410	1000	+	.	gene_id "MSTRG.63280"; transcript_id "MSTRG.63280.13"; exon_number "7";
chr15	StringTie	exon	45136529	45136625	1000	+	.	gene_id "MSTRG.63280"; transcript_id "MSTRG.63280.13"; exon_number "8";
chr15	StringTie	exon	45137924	45138014	1000	+	.	gene_id "MSTRG.63280"; transcript_id "MSTRG.63280.13"; exon_number "9";
chr15	StringTie	exon	45139066	45139168	1000	+	.	gene_id "MSTRG.63280"; transcript_id "MSTRG.63280.13"; exon_number "10";
chr15	StringTie	exon	45139427	45139599	1000	+	.	gene_id "MSTRG.63280"; transcript_id "MSTRG.63280.13"; exon_number "11";
chr15	StringTie	exon	45140895	45141070	1000	+	.	gene_id "MSTRG.63280"; transcript_id "MSTRG.63280.13"; exon_number "12";
chr15	StringTie	exon	45141292	45141410	1000	+	.	gene_id "MSTRG.63280"; transcript_id "MSTRG.63280.13"; exon_number "13";
chr15	StringTie	exon	45141978	45142112	1000	+	.	gene_id "MSTRG.63280"; transcript_id "MSTRG.63280.13"; exon_number "14";
chr15	StringTie	exon	45143190	45143303	1000	+	.	gene_id "MSTRG.63280"; transcript_id "MSTRG.63280.13"; exon_number "15";
chr15	StringTie	exon	45144036	45144235	1000	+	.	gene_id "MSTRG.63280"; transcript_id "MSTRG.63280.13"; exon_number "16";
chr15	StringTie	exon	45144895	45145080	1000	+	.	gene_id "MSTRG.63280"; transcript_id "MSTRG.63280.13"; exon_number "17";
chr15	StringTie	exon	45147433	45147658	1000	+	.	gene_id "MSTRG.63280"; transcript_id "MSTRG.63280.13"; exon_number "18";
chr15	StringTie	exon	45147904	45147997	1000	+	.	gene_id "MSTRG.63280"; transcript_id "MSTRG.63280.13"; exon_number "19";
chr15	StringTie	exon	45148272	45148447	1000	+	.	gene_id "MSTRG.63280"; transcript_id "MSTRG.63280.13"; exon_number "20";
chr15	StringTie	exon	45150632	45150701	1000	+	.	gene_id "MSTRG.63280"; transcript_id "MSTRG.63280.13"; exon_number "21";
chr15	StringTie	exon	45151123	45151248	1000	+	.	gene_id "MSTRG.63280"; transcript_id "MSTRG.63280.13"; exon_number "22";
chr15	StringTie	exon	45151874	45152052	1000	+	.	gene_id "MSTRG.63280"; transcript_id "MSTRG.63280.13"; exon_number "23";
chr15	StringTie	exon	45152286	45152516	1000	+	.	gene_id "MSTRG.63280"; transcript_id "MSTRG.63280.13"; exon_number "24";
chr15	StringTie	exon	45153380	45153479	1000	+	.	gene_id "MSTRG.63280"; transcript_id "MSTRG.63280.13"; exon_number "25";
chr15	StringTie	exon	45153951	45154000	1000	+	.	gene_id "MSTRG.63280"; transcript_id "MSTRG.63280.13"; exon_number "26";
chr15	StringTie	exon	45155802	45155929	1000	+	.	gene_id "MSTRG.63280"; transcript_id "MSTRG.63280.13"; exon_number "27";
chr15	StringTie	exon	45160837	45160990	1000	+	.	gene_id "MSTRG.63280"; transcript_id "MSTRG.63280.13"; exon_number "28";
chr15	StringTie	exon	45161738	45161970	1000	+	.	gene_id "MSTRG.63280"; transcript_id "MSTRG.63280.13"; exon_number "29";
chr15	StringTie	exon	45162219	45162377	1000	+	.	gene_id "MSTRG.63280"; transcript_id "MSTRG.63280.13"; exon_number "30";
chr15	StringTie	exon	45163532	45163687	1000	+	.	gene_id "MSTRG.63280"; transcript_id "MSTRG.63280.13"; exon_number "31";
chr15	StringTie	exon	45163790	45163918	1000	+	.	gene_id "MSTRG.63280"; transcript_id "MSTRG.63280.13"; exon_number "32";
chr15	StringTie	exon	45164779	45165670	1000	+	.	gene_id "MSTRG.63280"; transcript_id "MSTRG.63280.13"; exon_number "33";
chr15	StringTie	transcript	45129893	45165599	1000	+	.	gene_id "MSTRG.63280"; transcript_id "MSTRG.63280.14";
chr15	StringTie	exon	45129893	45132024	1000	+	.	gene_id "MSTRG.63280"; transcript_id "MSTRG.63280.14"; exon_number "1";
chr15	StringTie	exon	45133864	45133947	1000	+	.	gene_id "MSTRG.63280"; transcript_id "MSTRG.63280.14"; exon_number "2";
chr15	StringTie	exon	45134145	45134309	1000	+	.	gene_id "MSTRG.63280"; transcript_id "MSTRG.63280.14"; exon_number "3";
chr15	StringTie	exon	45135122	45135291	1000	+	.	gene_id "MSTRG.63280"; transcript_id "MSTRG.63280.14"; exon_number "4";
chr15	StringTie	exon	45135474	45135675	1000	+	.	gene_id "MSTRG.63280"; transcript_id "MSTRG.63280.14"; exon_number "5";
chr15	StringTie	exon	45135823	45135948	1000	+	.	gene_id "MSTRG.63280"; transcript_id "MSTRG.63280.14"; exon_number "6";
chr15	StringTie	exon	45136350	45136410	1000	+	.	gene_id "MSTRG.63280"; transcript_id "MSTRG.63280.14"; exon_number "7";
chr15	StringTie	exon	45136529	45136625	1000	+	.	gene_id "MSTRG.63280"; transcript_id "MSTRG.63280.14"; exon_number "8";
chr15	StringTie	exon	45137924	45138014	1000	+	.	gene_id "MSTRG.63280"; transcript_id "MSTRG.63280.14"; exon_number "9";
chr15	StringTie	exon	45139066	45139168	1000	+	.	gene_id "MSTRG.63280"; transcript_id "MSTRG.63280.14"; exon_number "10";
chr15	StringTie	exon	45139427	45139599	1000	+	.	gene_id "MSTRG.63280"; transcript_id "MSTRG.63280.14"; exon_number "11";
chr15	StringTie	exon	45140895	45141070	1000	+	.	gene_id "MSTRG.63280"; transcript_id "MSTRG.63280.14"; exon_number "12";
chr15	StringTie	exon	45141292	45141410	1000	+	.	gene_id "MSTRG.63280"; transcript_id "MSTRG.63280.14"; exon_number "13";
chr15	StringTie	exon	45141975	45142112	1000	+	.	gene_id "MSTRG.63280"; transcript_id "MSTRG.63280.14"; exon_number "14";
chr15	StringTie	exon	45143190	45143303	1000	+	.	gene_id "MSTRG.63280"; transcript_id "MSTRG.63280.14"; exon_number "15";
chr15	StringTie	exon	45144036	45144235	1000	+	.	gene_id "MSTRG.63280"; transcript_id "MSTRG.63280.14"; exon_number "16";
chr15	StringTie	exon	45144895	45145080	1000	+	.	gene_id "MSTRG.63280"; transcript_id "MSTRG.63280.14"; exon_number "17";
chr15	StringTie	exon	45146686	45146793	1000	+	.	gene_id "MSTRG.63280"; transcript_id "MSTRG.63280.14"; exon_number "18";
chr15	StringTie	exon	45147433	45147658	1000	+	.	gene_id "MSTRG.63280"; transcript_id "MSTRG.63280.14"; exon_number "19";
chr15	StringTie	exon	45147904	45147997	1000	+	.	gene_id "MSTRG.63280"; transcript_id "MSTRG.63280.14"; exon_number "20";
chr15	StringTie	exon	45148272	45148447	1000	+	.	gene_id "MSTRG.63280"; transcript_id "MSTRG.63280.14"; exon_number "21";
chr15	StringTie	exon	45150632	45150701	1000	+	.	gene_id "MSTRG.63280"; transcript_id "MSTRG.63280.14"; exon_number "22";
chr15	StringTie	exon	45151123	45151248	1000	+	.	gene_id "MSTRG.63280"; transcript_id "MSTRG.63280.14"; exon_number "23";
chr15	StringTie	exon	45151874	45152052	1000	+	.	gene_id "MSTRG.63280"; transcript_id "MSTRG.63280.14"; exon_number "24";
chr15	StringTie	exon	45152286	45152516	1000	+	.	gene_id "MSTRG.63280"; transcript_id "MSTRG.63280.14"; exon_number "25";
chr15	StringTie	exon	45153380	45153479	1000	+	.	gene_id "MSTRG.63280"; transcript_id "MSTRG.63280.14"; exon_number "26";
chr15	StringTie	exon	45153951	45154000	1000	+	.	gene_id "MSTRG.63280"; transcript_id "MSTRG.63280.14"; exon_number "27";
chr15	StringTie	exon	45155802	45155929	1000	+	.	gene_id "MSTRG.63280"; transcript_id "MSTRG.63280.14"; exon_number "28";
chr15	StringTie	exon	45160837	45160990	1000	+	.	gene_id "MSTRG.63280"; transcript_id "MSTRG.63280.14"; exon_number "29";
chr15	StringTie	exon	45161738	45161970	1000	+	.	gene_id "MSTRG.63280"; transcript_id "MSTRG.63280.14"; exon_number "30";
chr15	StringTie	exon	45162219	45162377	1000	+	.	gene_id "MSTRG.63280"; transcript_id "MSTRG.63280.14"; exon_number "31";
chr15	StringTie	exon	45163532	45163687	1000	+	.	gene_id "MSTRG.63280"; transcript_id "MSTRG.63280.14"; exon_number "32";
chr15	StringTie	exon	45163790	45163918	1000	+	.	gene_id "MSTRG.63280"; transcript_id "MSTRG.63280.14"; exon_number "33";
chr15	StringTie	exon	45164779	45165599	1000	+	.	gene_id "MSTRG.63280"; transcript_id "MSTRG.63280.14"; exon_number "34";
chr15	StringTie	transcript	45129898	45165657	1000	+	.	gene_id "MSTRG.63280"; transcript_id "MSTRG.63280.15";
chr15	StringTie	exon	45129898	45132024	1000	+	.	gene_id "MSTRG.63280"; transcript_id "MSTRG.63280.15"; exon_number "1";
chr15	StringTie	exon	45133864	45133947	1000	+	.	gene_id "MSTRG.63280"; transcript_id "MSTRG.63280.15"; exon_number "2";
chr15	StringTie	exon	45134145	45134309	1000	+	.	gene_id "MSTRG.63280"; transcript_id "MSTRG.63280.15"; exon_number "3";
chr15	StringTie	exon	45135104	45135291	1000	+	.	gene_id "MSTRG.63280"; transcript_id "MSTRG.63280.15"; exon_number "4";
chr15	StringTie	exon	45135474	45135675	1000	+	.	gene_id "MSTRG.63280"; transcript_id "MSTRG.63280.15"; exon_number "5";
chr15	StringTie	exon	45135782	45135948	1000	+	.	gene_id "MSTRG.63280"; transcript_id "MSTRG.63280.15"; exon_number "6";
chr15	StringTie	exon	45136350	45136410	1000	+	.	gene_id "MSTRG.63280"; transcript_id "MSTRG.63280.15"; exon_number "7";
chr15	StringTie	exon	45136529	45136625	1000	+	.	gene_id "MSTRG.63280"; transcript_id "MSTRG.63280.15"; exon_number "8";
chr15	StringTie	exon	45137924	45138014	1000	+	.	gene_id "MSTRG.63280"; transcript_id "MSTRG.63280.15"; exon_number "9";
chr15	StringTie	exon	45139066	45139168	1000	+	.	gene_id "MSTRG.63280"; transcript_id "MSTRG.63280.15"; exon_number "10";
chr15	StringTie	exon	45139427	45139599	1000	+	.	gene_id "MSTRG.63280"; transcript_id "MSTRG.63280.15"; exon_number "11";
chr15	StringTie	exon	45140895	45141070	1000	+	.	gene_id "MSTRG.63280"; transcript_id "MSTRG.63280.15"; exon_number "12";
chr15	StringTie	exon	45141292	45141410	1000	+	.	gene_id "MSTRG.63280"; transcript_id "MSTRG.63280.15"; exon_number "13";
chr15	StringTie	exon	45141975	45142112	1000	+	.	gene_id "MSTRG.63280"; transcript_id "MSTRG.63280.15"; exon_number "14";
chr15	StringTie	exon	45143190	45143303	1000	+	.	gene_id "MSTRG.63280"; transcript_id "MSTRG.63280.15"; exon_number "15";
chr15	StringTie	exon	45144036	45144235	1000	+	.	gene_id "MSTRG.63280"; transcript_id "MSTRG.63280.15"; exon_number "16";
chr15	StringTie	exon	45144895	45145080	1000	+	.	gene_id "MSTRG.63280"; transcript_id "MSTRG.63280.15"; exon_number "17";
chr15	StringTie	exon	45146686	45146793	1000	+	.	gene_id "MSTRG.63280"; transcript_id "MSTRG.63280.15"; exon_number "18";
chr15	StringTie	exon	45147433	45147658	1000	+	.	gene_id "MSTRG.63280"; transcript_id "MSTRG.63280.15"; exon_number "19";
chr15	StringTie	exon	45147904	45147997	1000	+	.	gene_id "MSTRG.63280"; transcript_id "MSTRG.63280.15"; exon_number "20";
chr15	StringTie	exon	45148272	45148447	1000	+	.	gene_id "MSTRG.63280"; transcript_id "MSTRG.63280.15"; exon_number "21";
chr15	StringTie	exon	45150632	45150701	1000	+	.	gene_id "MSTRG.63280"; transcript_id "MSTRG.63280.15"; exon_number "22";
chr15	StringTie	exon	45151123	45151248	1000	+	.	gene_id "MSTRG.63280"; transcript_id "MSTRG.63280.15"; exon_number "23";
chr15	StringTie	exon	45151874	45152052	1000	+	.	gene_id "MSTRG.63280"; transcript_id "MSTRG.63280.15"; exon_number "24";
chr15	StringTie	exon	45152286	45154000	1000	+	.	gene_id "MSTRG.63280"; transcript_id "MSTRG.63280.15"; exon_number "25";
chr15	StringTie	exon	45155802	45155929	1000	+	.	gene_id "MSTRG.63280"; transcript_id "MSTRG.63280.15"; exon_number "26";
chr15	StringTie	exon	45160837	45160990	1000	+	.	gene_id "MSTRG.63280"; transcript_id "MSTRG.63280.15"; exon_number "27";
chr15	StringTie	exon	45161738	45161970	1000	+	.	gene_id "MSTRG.63280"; transcript_id "MSTRG.63280.15"; exon_number "28";
chr15	StringTie	exon	45162219	45162377	1000	+	.	gene_id "MSTRG.63280"; transcript_id "MSTRG.63280.15"; exon_number "29";
chr15	StringTie	exon	45163532	45163687	1000	+	.	gene_id "MSTRG.63280"; transcript_id "MSTRG.63280.15"; exon_number "30";
chr15	StringTie	exon	45163790	45163918	1000	+	.	gene_id "MSTRG.63280"; transcript_id "MSTRG.63280.15"; exon_number "31";
chr15	StringTie	exon	45164779	45165657	1000	+	.	gene_id "MSTRG.63280"; transcript_id "MSTRG.63280.15"; exon_number "32";
chr15	StringTie	transcript	45129898	45165669	1000	+	.	gene_id "MSTRG.63280"; transcript_id "MSTRG.63280.16";
chr15	StringTie	exon	45129898	45130098	1000	+	.	gene_id "MSTRG.63280"; transcript_id "MSTRG.63280.16"; exon_number "1";
chr15	StringTie	exon	45131471	45131647	1000	+	.	gene_id "MSTRG.63280"; transcript_id "MSTRG.63280.16"; exon_number "2";
chr15	StringTie	exon	45131918	45132024	1000	+	.	gene_id "MSTRG.63280"; transcript_id "MSTRG.63280.16"; exon_number "3";
chr15	StringTie	exon	45133864	45133947	1000	+	.	gene_id "MSTRG.63280"; transcript_id "MSTRG.63280.16"; exon_number "4";
chr15	StringTie	exon	45134145	45134309	1000	+	.	gene_id "MSTRG.63280"; transcript_id "MSTRG.63280.16"; exon_number "5";
chr15	StringTie	exon	45135104	45135291	1000	+	.	gene_id "MSTRG.63280"; transcript_id "MSTRG.63280.16"; exon_number "6";
chr15	StringTie	exon	45135474	45135675	1000	+	.	gene_id "MSTRG.63280"; transcript_id "MSTRG.63280.16"; exon_number "7";
chr15	StringTie	exon	45135782	45135948	1000	+	.	gene_id "MSTRG.63280"; transcript_id "MSTRG.63280.16"; exon_number "8";
chr15	StringTie	exon	45136350	45136410	1000	+	.	gene_id "MSTRG.63280"; transcript_id "MSTRG.63280.16"; exon_number "9";
chr15	StringTie	exon	45136529	45136625	1000	+	.	gene_id "MSTRG.63280"; transcript_id "MSTRG.63280.16"; exon_number "10";
chr15	StringTie	exon	45137924	45138014	1000	+	.	gene_id "MSTRG.63280"; transcript_id "MSTRG.63280.16"; exon_number "11";
chr15	StringTie	exon	45139066	45139168	1000	+	.	gene_id "MSTRG.63280"; transcript_id "MSTRG.63280.16"; exon_number "12";
chr15	StringTie	exon	45139427	45139599	1000	+	.	gene_id "MSTRG.63280"; transcript_id "MSTRG.63280.16"; exon_number "13";
chr15	StringTie	exon	45140895	45141070	1000	+	.	gene_id "MSTRG.63280"; transcript_id "MSTRG.63280.16"; exon_number "14";
chr15	StringTie	exon	45141292	45141410	1000	+	.	gene_id "MSTRG.63280"; transcript_id "MSTRG.63280.16"; exon_number "15";
chr15	StringTie	exon	45141928	45142112	1000	+	.	gene_id "MSTRG.63280"; transcript_id "MSTRG.63280.16"; exon_number "16";
chr15	StringTie	exon	45143190	45143303	1000	+	.	gene_id "MSTRG.63280"; transcript_id "MSTRG.63280.16"; exon_number "17";
chr15	StringTie	exon	45144036	45144235	1000	+	.	gene_id "MSTRG.63280"; transcript_id "MSTRG.63280.16"; exon_number "18";
chr15	StringTie	exon	45144895	45145080	1000	+	.	gene_id "MSTRG.63280"; transcript_id "MSTRG.63280.16"; exon_number "19";
chr15	StringTie	exon	45147433	45147658	1000	+	.	gene_id "MSTRG.63280"; transcript_id "MSTRG.63280.16"; exon_number "20";
chr15	StringTie	exon	45147904	45147997	1000	+	.	gene_id "MSTRG.63280"; transcript_id "MSTRG.63280.16"; exon_number "21";
chr15	StringTie	exon	45148272	45148447	1000	+	.	gene_id "MSTRG.63280"; transcript_id "MSTRG.63280.16"; exon_number "22";
chr15	StringTie	exon	45150632	45150701	1000	+	.	gene_id "MSTRG.63280"; transcript_id "MSTRG.63280.16"; exon_number "23";
chr15	StringTie	exon	45151123	45151248	1000	+	.	gene_id "MSTRG.63280"; transcript_id "MSTRG.63280.16"; exon_number "24";
chr15	StringTie	exon	45151874	45152052	1000	+	.	gene_id "MSTRG.63280"; transcript_id "MSTRG.63280.16"; exon_number "25";
chr15	StringTie	exon	45152286	45152516	1000	+	.	gene_id "MSTRG.63280"; transcript_id "MSTRG.63280.16"; exon_number "26";
chr15	StringTie	exon	45153380	45153479	1000	+	.	gene_id "MSTRG.63280"; transcript_id "MSTRG.63280.16"; exon_number "27";
chr15	StringTie	exon	45153951	45154000	1000	+	.	gene_id "MSTRG.63280"; transcript_id "MSTRG.63280.16"; exon_number "28";
chr15	StringTie	exon	45155802	45155929	1000	+	.	gene_id "MSTRG.63280"; transcript_id "MSTRG.63280.16"; exon_number "29";
chr15	StringTie	exon	45160837	45160990	1000	+	.	gene_id "MSTRG.63280"; transcript_id "MSTRG.63280.16"; exon_number "30";
chr15	StringTie	exon	45161738	45161970	1000	+	.	gene_id "MSTRG.63280"; transcript_id "MSTRG.63280.16"; exon_number "31";
chr15	StringTie	exon	45162219	45162377	1000	+	.	gene_id "MSTRG.63280"; transcript_id "MSTRG.63280.16"; exon_number "32";
chr15	StringTie	exon	45163532	45163687	1000	+	.	gene_id "MSTRG.63280"; transcript_id "MSTRG.63280.16"; exon_number "33";
chr15	StringTie	exon	45163790	45163918	1000	+	.	gene_id "MSTRG.63280"; transcript_id "MSTRG.63280.16"; exon_number "34";
chr15	StringTie	exon	45164779	45165669	1000	+	.	gene_id "MSTRG.63280"; transcript_id "MSTRG.63280.16"; exon_number "35";
chr15	StringTie	transcript	45129899	45165643	1000	+	.	gene_id "MSTRG.63280"; transcript_id "MSTRG.63280.17";
chr15	StringTie	exon	45129899	45130969	1000	+	.	gene_id "MSTRG.63280"; transcript_id "MSTRG.63280.17"; exon_number "1";
chr15	StringTie	exon	45131471	45131647	1000	+	.	gene_id "MSTRG.63280"; transcript_id "MSTRG.63280.17"; exon_number "2";
chr15	StringTie	exon	45131918	45132024	1000	+	.	gene_id "MSTRG.63280"; transcript_id "MSTRG.63280.17"; exon_number "3";
chr15	StringTie	exon	45133864	45133947	1000	+	.	gene_id "MSTRG.63280"; transcript_id "MSTRG.63280.17"; exon_number "4";
chr15	StringTie	exon	45134145	45134309	1000	+	.	gene_id "MSTRG.63280"; transcript_id "MSTRG.63280.17"; exon_number "5";
chr15	StringTie	exon	45135104	45135291	1000	+	.	gene_id "MSTRG.63280"; transcript_id "MSTRG.63280.17"; exon_number "6";
chr15	StringTie	exon	45135474	45135675	1000	+	.	gene_id "MSTRG.63280"; transcript_id "MSTRG.63280.17"; exon_number "7";
chr15	StringTie	exon	45135782	45135948	1000	+	.	gene_id "MSTRG.63280"; transcript_id "MSTRG.63280.17"; exon_number "8";
chr15	StringTie	exon	45136350	45136410	1000	+	.	gene_id "MSTRG.63280"; transcript_id "MSTRG.63280.17"; exon_number "9";
chr15	StringTie	exon	45136529	45136625	1000	+	.	gene_id "MSTRG.63280"; transcript_id "MSTRG.63280.17"; exon_number "10";
chr15	StringTie	exon	45137924	45138014	1000	+	.	gene_id "MSTRG.63280"; transcript_id "MSTRG.63280.17"; exon_number "11";
chr15	StringTie	exon	45139066	45139599	1000	+	.	gene_id "MSTRG.63280"; transcript_id "MSTRG.63280.17"; exon_number "12";
chr15	StringTie	exon	45140895	45141070	1000	+	.	gene_id "MSTRG.63280"; transcript_id "MSTRG.63280.17"; exon_number "13";
chr15	StringTie	exon	45141292	45141410	1000	+	.	gene_id "MSTRG.63280"; transcript_id "MSTRG.63280.17"; exon_number "14";
chr15	StringTie	exon	45141928	45142112	1000	+	.	gene_id "MSTRG.63280"; transcript_id "MSTRG.63280.17"; exon_number "15";
chr15	StringTie	exon	45143190	45143303	1000	+	.	gene_id "MSTRG.63280"; transcript_id "MSTRG.63280.17"; exon_number "16";
chr15	StringTie	exon	45144036	45144235	1000	+	.	gene_id "MSTRG.63280"; transcript_id "MSTRG.63280.17"; exon_number "17";
chr15	StringTie	exon	45144895	45145080	1000	+	.	gene_id "MSTRG.63280"; transcript_id "MSTRG.63280.17"; exon_number "18";
chr15	StringTie	exon	45147433	45147658	1000	+	.	gene_id "MSTRG.63280"; transcript_id "MSTRG.63280.17"; exon_number "19";
chr15	StringTie	exon	45147904	45147997	1000	+	.	gene_id "MSTRG.63280"; transcript_id "MSTRG.63280.17"; exon_number "20";
chr15	StringTie	exon	45148272	45148447	1000	+	.	gene_id "MSTRG.63280"; transcript_id "MSTRG.63280.17"; exon_number "21";
chr15	StringTie	exon	45150632	45150701	1000	+	.	gene_id "MSTRG.63280"; transcript_id "MSTRG.63280.17"; exon_number "22";
chr15	StringTie	exon	45151123	45151248	1000	+	.	gene_id "MSTRG.63280"; transcript_id "MSTRG.63280.17"; exon_number "23";
chr15	StringTie	exon	45151874	45152052	1000	+	.	gene_id "MSTRG.63280"; transcript_id "MSTRG.63280.17"; exon_number "24";
chr15	StringTie	exon	45152286	45153479	1000	+	.	gene_id "MSTRG.63280"; transcript_id "MSTRG.63280.17"; exon_number "25";
chr15	StringTie	exon	45153951	45154000	1000	+	.	gene_id "MSTRG.63280"; transcript_id "MSTRG.63280.17"; exon_number "26";
chr15	StringTie	exon	45155802	45155929	1000	+	.	gene_id "MSTRG.63280"; transcript_id "MSTRG.63280.17"; exon_number "27";
chr15	StringTie	exon	45160837	45160990	1000	+	.	gene_id "MSTRG.63280"; transcript_id "MSTRG.63280.17"; exon_number "28";
chr15	StringTie	exon	45161738	45161970	1000	+	.	gene_id "MSTRG.63280"; transcript_id "MSTRG.63280.17"; exon_number "29";
chr15	StringTie	exon	45162219	45162377	1000	+	.	gene_id "MSTRG.63280"; transcript_id "MSTRG.63280.17"; exon_number "30";
chr15	StringTie	exon	45163532	45163687	1000	+	.	gene_id "MSTRG.63280"; transcript_id "MSTRG.63280.17"; exon_number "31";
chr15	StringTie	exon	45163790	45163918	1000	+	.	gene_id "MSTRG.63280"; transcript_id "MSTRG.63280.17"; exon_number "32";
chr15	StringTie	exon	45164779	45165643	1000	+	.	gene_id "MSTRG.63280"; transcript_id "MSTRG.63280.17"; exon_number "33";
chr15	StringTie	transcript	45129904	45165589	1000	+	.	gene_id "MSTRG.63280"; transcript_id "MSTRG.63280.18";
chr15	StringTie	exon	45129904	45132024	1000	+	.	gene_id "MSTRG.63280"; transcript_id "MSTRG.63280.18"; exon_number "1";
chr15	StringTie	exon	45133864	45133947	1000	+	.	gene_id "MSTRG.63280"; transcript_id "MSTRG.63280.18"; exon_number "2";
chr15	StringTie	exon	45134145	45134309	1000	+	.	gene_id "MSTRG.63280"; transcript_id "MSTRG.63280.18"; exon_number "3";
chr15	StringTie	exon	45135104	45135291	1000	+	.	gene_id "MSTRG.63280"; transcript_id "MSTRG.63280.18"; exon_number "4";
chr15	StringTie	exon	45135474	45135675	1000	+	.	gene_id "MSTRG.63280"; transcript_id "MSTRG.63280.18"; exon_number "5";
chr15	StringTie	exon	45135782	45135948	1000	+	.	gene_id "MSTRG.63280"; transcript_id "MSTRG.63280.18"; exon_number "6";
chr15	StringTie	exon	45136350	45136410	1000	+	.	gene_id "MSTRG.63280"; transcript_id "MSTRG.63280.18"; exon_number "7";
chr15	StringTie	exon	45136529	45136625	1000	+	.	gene_id "MSTRG.63280"; transcript_id "MSTRG.63280.18"; exon_number "8";
chr15	StringTie	exon	45137924	45138014	1000	+	.	gene_id "MSTRG.63280"; transcript_id "MSTRG.63280.18"; exon_number "9";
chr15	StringTie	exon	45139066	45139599	1000	+	.	gene_id "MSTRG.63280"; transcript_id "MSTRG.63280.18"; exon_number "10";
chr15	StringTie	exon	45140895	45141070	1000	+	.	gene_id "MSTRG.63280"; transcript_id "MSTRG.63280.18"; exon_number "11";
chr15	StringTie	exon	45141292	45141410	1000	+	.	gene_id "MSTRG.63280"; transcript_id "MSTRG.63280.18"; exon_number "12";
chr15	StringTie	exon	45141975	45142112	1000	+	.	gene_id "MSTRG.63280"; transcript_id "MSTRG.63280.18"; exon_number "13";
chr15	StringTie	exon	45143190	45143303	1000	+	.	gene_id "MSTRG.63280"; transcript_id "MSTRG.63280.18"; exon_number "14";
chr15	StringTie	exon	45144036	45144235	1000	+	.	gene_id "MSTRG.63280"; transcript_id "MSTRG.63280.18"; exon_number "15";
chr15	StringTie	exon	45144895	45145080	1000	+	.	gene_id "MSTRG.63280"; transcript_id "MSTRG.63280.18"; exon_number "16";
chr15	StringTie	exon	45147433	45147658	1000	+	.	gene_id "MSTRG.63280"; transcript_id "MSTRG.63280.18"; exon_number "17";
chr15	StringTie	exon	45147904	45147997	1000	+	.	gene_id "MSTRG.63280"; transcript_id "MSTRG.63280.18"; exon_number "18";
chr15	StringTie	exon	45148272	45148447	1000	+	.	gene_id "MSTRG.63280"; transcript_id "MSTRG.63280.18"; exon_number "19";
chr15	StringTie	exon	45150632	45150701	1000	+	.	gene_id "MSTRG.63280"; transcript_id "MSTRG.63280.18"; exon_number "20";
chr15	StringTie	exon	45151123	45151248	1000	+	.	gene_id "MSTRG.63280"; transcript_id "MSTRG.63280.18"; exon_number "21";
chr15	StringTie	exon	45151874	45152052	1000	+	.	gene_id "MSTRG.63280"; transcript_id "MSTRG.63280.18"; exon_number "22";
chr15	StringTie	exon	45152286	45154000	1000	+	.	gene_id "MSTRG.63280"; transcript_id "MSTRG.63280.18"; exon_number "23";
chr15	StringTie	exon	45155447	45155929	1000	+	.	gene_id "MSTRG.63280"; transcript_id "MSTRG.63280.18"; exon_number "24";
chr15	StringTie	exon	45160837	45160990	1000	+	.	gene_id "MSTRG.63280"; transcript_id "MSTRG.63280.18"; exon_number "25";
chr15	StringTie	exon	45161738	45161970	1000	+	.	gene_id "MSTRG.63280"; transcript_id "MSTRG.63280.18"; exon_number "26";
chr15	StringTie	exon	45162219	45162377	1000	+	.	gene_id "MSTRG.63280"; transcript_id "MSTRG.63280.18"; exon_number "27";
chr15	StringTie	exon	45163532	45163687	1000	+	.	gene_id "MSTRG.63280"; transcript_id "MSTRG.63280.18"; exon_number "28";
chr15	StringTie	exon	45163790	45163918	1000	+	.	gene_id "MSTRG.63280"; transcript_id "MSTRG.63280.18"; exon_number "29";
chr15	StringTie	exon	45164779	45165589	1000	+	.	gene_id "MSTRG.63280"; transcript_id "MSTRG.63280.18"; exon_number "30";
chr15	StringTie	transcript	45129907	45165670	1000	+	.	gene_id "MSTRG.63280"; transcript_id "MSTRG.63280.19";
chr15	StringTie	exon	45129907	45132024	1000	+	.	gene_id "MSTRG.63280"; transcript_id "MSTRG.63280.19"; exon_number "1";
chr15	StringTie	exon	45133864	45133947	1000	+	.	gene_id "MSTRG.63280"; transcript_id "MSTRG.63280.19"; exon_number "2";
chr15	StringTie	exon	45134145	45134309	1000	+	.	gene_id "MSTRG.63280"; transcript_id "MSTRG.63280.19"; exon_number "3";
chr15	StringTie	exon	45135104	45135334	1000	+	.	gene_id "MSTRG.63280"; transcript_id "MSTRG.63280.19"; exon_number "4";
chr15	StringTie	exon	45135474	45135675	1000	+	.	gene_id "MSTRG.63280"; transcript_id "MSTRG.63280.19"; exon_number "5";
chr15	StringTie	exon	45135782	45135948	1000	+	.	gene_id "MSTRG.63280"; transcript_id "MSTRG.63280.19"; exon_number "6";
chr15	StringTie	exon	45136350	45136410	1000	+	.	gene_id "MSTRG.63280"; transcript_id "MSTRG.63280.19"; exon_number "7";
chr15	StringTie	exon	45136529	45136625	1000	+	.	gene_id "MSTRG.63280"; transcript_id "MSTRG.63280.19"; exon_number "8";
chr15	StringTie	exon	45137924	45138014	1000	+	.	gene_id "MSTRG.63280"; transcript_id "MSTRG.63280.19"; exon_number "9";
chr15	StringTie	exon	45139066	45139168	1000	+	.	gene_id "MSTRG.63280"; transcript_id "MSTRG.63280.19"; exon_number "10";
chr15	StringTie	exon	45139427	45139599	1000	+	.	gene_id "MSTRG.63280"; transcript_id "MSTRG.63280.19"; exon_number "11";
chr15	StringTie	exon	45140895	45141070	1000	+	.	gene_id "MSTRG.63280"; transcript_id "MSTRG.63280.19"; exon_number "12";
chr15	StringTie	exon	45141292	45141410	1000	+	.	gene_id "MSTRG.63280"; transcript_id "MSTRG.63280.19"; exon_number "13";
chr15	StringTie	exon	45141975	45142112	1000	+	.	gene_id "MSTRG.63280"; transcript_id "MSTRG.63280.19"; exon_number "14";
chr15	StringTie	exon	45143190	45143303	1000	+	.	gene_id "MSTRG.63280"; transcript_id "MSTRG.63280.19"; exon_number "15";
chr15	StringTie	exon	45144036	45144235	1000	+	.	gene_id "MSTRG.63280"; transcript_id "MSTRG.63280.19"; exon_number "16";
chr15	StringTie	exon	45144895	45145080	1000	+	.	gene_id "MSTRG.63280"; transcript_id "MSTRG.63280.19"; exon_number "17";
chr15	StringTie	exon	45147433	45147658	1000	+	.	gene_id "MSTRG.63280"; transcript_id "MSTRG.63280.19"; exon_number "18";
chr15	StringTie	exon	45147904	45147997	1000	+	.	gene_id "MSTRG.63280"; transcript_id "MSTRG.63280.19"; exon_number "19";
chr15	StringTie	exon	45148272	45148447	1000	+	.	gene_id "MSTRG.63280"; transcript_id "MSTRG.63280.19"; exon_number "20";
chr15	StringTie	exon	45150632	45150701	1000	+	.	gene_id "MSTRG.63280"; transcript_id "MSTRG.63280.19"; exon_number "21";
chr15	StringTie	exon	45151123	45151248	1000	+	.	gene_id "MSTRG.63280"; transcript_id "MSTRG.63280.19"; exon_number "22";
chr15	StringTie	exon	45151874	45152052	1000	+	.	gene_id "MSTRG.63280"; transcript_id "MSTRG.63280.19"; exon_number "23";
chr15	StringTie	exon	45152286	45152516	1000	+	.	gene_id "MSTRG.63280"; transcript_id "MSTRG.63280.19"; exon_number "24";
chr15	StringTie	exon	45153380	45153479	1000	+	.	gene_id "MSTRG.63280"; transcript_id "MSTRG.63280.19"; exon_number "25";
chr15	StringTie	exon	45153951	45154000	1000	+	.	gene_id "MSTRG.63280"; transcript_id "MSTRG.63280.19"; exon_number "26";
chr15	StringTie	exon	45155802	45155929	1000	+	.	gene_id "MSTRG.63280"; transcript_id "MSTRG.63280.19"; exon_number "27";
chr15	StringTie	exon	45160837	45160990	1000	+	.	gene_id "MSTRG.63280"; transcript_id "MSTRG.63280.19"; exon_number "28";
chr15	StringTie	exon	45161738	45161970	1000	+	.	gene_id "MSTRG.63280"; transcript_id "MSTRG.63280.19"; exon_number "29";
chr15	StringTie	exon	45162219	45162377	1000	+	.	gene_id "MSTRG.63280"; transcript_id "MSTRG.63280.19"; exon_number "30";
chr15	StringTie	exon	45163532	45163687	1000	+	.	gene_id "MSTRG.63280"; transcript_id "MSTRG.63280.19"; exon_number "31";
chr15	StringTie	exon	45163790	45163918	1000	+	.	gene_id "MSTRG.63280"; transcript_id "MSTRG.63280.19"; exon_number "32";
chr15	StringTie	exon	45164779	45165670	1000	+	.	gene_id "MSTRG.63280"; transcript_id "MSTRG.63280.19"; exon_number "33";
chr15	StringTie	transcript	45129166	45165649	1000	+	.	gene_id "MSTRG.63280"; transcript_id "MSTRG.63280.2";
chr15	StringTie	exon	45129166	45129203	1000	+	.	gene_id "MSTRG.63280"; transcript_id "MSTRG.63280.2"; exon_number "1";
chr15	StringTie	exon	45129629	45131647	1000	+	.	gene_id "MSTRG.63280"; transcript_id "MSTRG.63280.2"; exon_number "2";
chr15	StringTie	exon	45131918	45132024	1000	+	.	gene_id "MSTRG.63280"; transcript_id "MSTRG.63280.2"; exon_number "3";
chr15	StringTie	exon	45133864	45133947	1000	+	.	gene_id "MSTRG.63280"; transcript_id "MSTRG.63280.2"; exon_number "4";
chr15	StringTie	exon	45134145	45134309	1000	+	.	gene_id "MSTRG.63280"; transcript_id "MSTRG.63280.2"; exon_number "5";
chr15	StringTie	exon	45135122	45135291	1000	+	.	gene_id "MSTRG.63280"; transcript_id "MSTRG.63280.2"; exon_number "6";
chr15	StringTie	exon	45135474	45135675	1000	+	.	gene_id "MSTRG.63280"; transcript_id "MSTRG.63280.2"; exon_number "7";
chr15	StringTie	exon	45135782	45135948	1000	+	.	gene_id "MSTRG.63280"; transcript_id "MSTRG.63280.2"; exon_number "8";
chr15	StringTie	exon	45136350	45136410	1000	+	.	gene_id "MSTRG.63280"; transcript_id "MSTRG.63280.2"; exon_number "9";
chr15	StringTie	exon	45136529	45136625	1000	+	.	gene_id "MSTRG.63280"; transcript_id "MSTRG.63280.2"; exon_number "10";
chr15	StringTie	exon	45137924	45138014	1000	+	.	gene_id "MSTRG.63280"; transcript_id "MSTRG.63280.2"; exon_number "11";
chr15	StringTie	exon	45139066	45139168	1000	+	.	gene_id "MSTRG.63280"; transcript_id "MSTRG.63280.2"; exon_number "12";
chr15	StringTie	exon	45139427	45139599	1000	+	.	gene_id "MSTRG.63280"; transcript_id "MSTRG.63280.2"; exon_number "13";
chr15	StringTie	exon	45140895	45141070	1000	+	.	gene_id "MSTRG.63280"; transcript_id "MSTRG.63280.2"; exon_number "14";
chr15	StringTie	exon	45141292	45141410	1000	+	.	gene_id "MSTRG.63280"; transcript_id "MSTRG.63280.2"; exon_number "15";
chr15	StringTie	exon	45141975	45142112	1000	+	.	gene_id "MSTRG.63280"; transcript_id "MSTRG.63280.2"; exon_number "16";
chr15	StringTie	exon	45143190	45143303	1000	+	.	gene_id "MSTRG.63280"; transcript_id "MSTRG.63280.2"; exon_number "17";
chr15	StringTie	exon	45144036	45144235	1000	+	.	gene_id "MSTRG.63280"; transcript_id "MSTRG.63280.2"; exon_number "18";
chr15	StringTie	exon	45144895	45145080	1000	+	.	gene_id "MSTRG.63280"; transcript_id "MSTRG.63280.2"; exon_number "19";
chr15	StringTie	exon	45147433	45147658	1000	+	.	gene_id "MSTRG.63280"; transcript_id "MSTRG.63280.2"; exon_number "20";
chr15	StringTie	exon	45147904	45147997	1000	+	.	gene_id "MSTRG.63280"; transcript_id "MSTRG.63280.2"; exon_number "21";
chr15	StringTie	exon	45148272	45148447	1000	+	.	gene_id "MSTRG.63280"; transcript_id "MSTRG.63280.2"; exon_number "22";
chr15	StringTie	exon	45150632	45150701	1000	+	.	gene_id "MSTRG.63280"; transcript_id "MSTRG.63280.2"; exon_number "23";
chr15	StringTie	exon	45151123	45151248	1000	+	.	gene_id "MSTRG.63280"; transcript_id "MSTRG.63280.2"; exon_number "24";
chr15	StringTie	exon	45151874	45152052	1000	+	.	gene_id "MSTRG.63280"; transcript_id "MSTRG.63280.2"; exon_number "25";
chr15	StringTie	exon	45152286	45152516	1000	+	.	gene_id "MSTRG.63280"; transcript_id "MSTRG.63280.2"; exon_number "26";
chr15	StringTie	exon	45153380	45153479	1000	+	.	gene_id "MSTRG.63280"; transcript_id "MSTRG.63280.2"; exon_number "27";
chr15	StringTie	exon	45153951	45154000	1000	+	.	gene_id "MSTRG.63280"; transcript_id "MSTRG.63280.2"; exon_number "28";
chr15	StringTie	exon	45155802	45155929	1000	+	.	gene_id "MSTRG.63280"; transcript_id "MSTRG.63280.2"; exon_number "29";
chr15	StringTie	exon	45160837	45160990	1000	+	.	gene_id "MSTRG.63280"; transcript_id "MSTRG.63280.2"; exon_number "30";
chr15	StringTie	exon	45161738	45161970	1000	+	.	gene_id "MSTRG.63280"; transcript_id "MSTRG.63280.2"; exon_number "31";
chr15	StringTie	exon	45162219	45162377	1000	+	.	gene_id "MSTRG.63280"; transcript_id "MSTRG.63280.2"; exon_number "32";
chr15	StringTie	exon	45163532	45163687	1000	+	.	gene_id "MSTRG.63280"; transcript_id "MSTRG.63280.2"; exon_number "33";
chr15	StringTie	exon	45163790	45163918	1000	+	.	gene_id "MSTRG.63280"; transcript_id "MSTRG.63280.2"; exon_number "34";
chr15	StringTie	exon	45164779	45165649	1000	+	.	gene_id "MSTRG.63280"; transcript_id "MSTRG.63280.2"; exon_number "35";
chr15	StringTie	transcript	45129909	45165578	1000	+	.	gene_id "MSTRG.63280"; transcript_id "MSTRG.63280.20";
chr15	StringTie	exon	45129909	45130098	1000	+	.	gene_id "MSTRG.63280"; transcript_id "MSTRG.63280.20"; exon_number "1";
chr15	StringTie	exon	45133864	45133947	1000	+	.	gene_id "MSTRG.63280"; transcript_id "MSTRG.63280.20"; exon_number "2";
chr15	StringTie	exon	45134145	45135948	1000	+	.	gene_id "MSTRG.63280"; transcript_id "MSTRG.63280.20"; exon_number "3";
chr15	StringTie	exon	45136350	45136410	1000	+	.	gene_id "MSTRG.63280"; transcript_id "MSTRG.63280.20"; exon_number "4";
chr15	StringTie	exon	45136529	45136625	1000	+	.	gene_id "MSTRG.63280"; transcript_id "MSTRG.63280.20"; exon_number "5";
chr15	StringTie	exon	45137924	45138014	1000	+	.	gene_id "MSTRG.63280"; transcript_id "MSTRG.63280.20"; exon_number "6";
chr15	StringTie	exon	45139066	45139168	1000	+	.	gene_id "MSTRG.63280"; transcript_id "MSTRG.63280.20"; exon_number "7";
chr15	StringTie	exon	45139427	45139599	1000	+	.	gene_id "MSTRG.63280"; transcript_id "MSTRG.63280.20"; exon_number "8";
chr15	StringTie	exon	45140895	45141070	1000	+	.	gene_id "MSTRG.63280"; transcript_id "MSTRG.63280.20"; exon_number "9";
chr15	StringTie	exon	45141292	45141410	1000	+	.	gene_id "MSTRG.63280"; transcript_id "MSTRG.63280.20"; exon_number "10";
chr15	StringTie	exon	45141975	45142112	1000	+	.	gene_id "MSTRG.63280"; transcript_id "MSTRG.63280.20"; exon_number "11";
chr15	StringTie	exon	45143190	45143303	1000	+	.	gene_id "MSTRG.63280"; transcript_id "MSTRG.63280.20"; exon_number "12";
chr15	StringTie	exon	45144036	45144235	1000	+	.	gene_id "MSTRG.63280"; transcript_id "MSTRG.63280.20"; exon_number "13";
chr15	StringTie	exon	45144895	45145080	1000	+	.	gene_id "MSTRG.63280"; transcript_id "MSTRG.63280.20"; exon_number "14";
chr15	StringTie	exon	45147433	45147658	1000	+	.	gene_id "MSTRG.63280"; transcript_id "MSTRG.63280.20"; exon_number "15";
chr15	StringTie	exon	45147904	45147997	1000	+	.	gene_id "MSTRG.63280"; transcript_id "MSTRG.63280.20"; exon_number "16";
chr15	StringTie	exon	45148272	45148447	1000	+	.	gene_id "MSTRG.63280"; transcript_id "MSTRG.63280.20"; exon_number "17";
chr15	StringTie	exon	45150632	45150701	1000	+	.	gene_id "MSTRG.63280"; transcript_id "MSTRG.63280.20"; exon_number "18";
chr15	StringTie	exon	45151123	45151248	1000	+	.	gene_id "MSTRG.63280"; transcript_id "MSTRG.63280.20"; exon_number "19";
chr15	StringTie	exon	45151874	45152052	1000	+	.	gene_id "MSTRG.63280"; transcript_id "MSTRG.63280.20"; exon_number "20";
chr15	StringTie	exon	45152286	45152516	1000	+	.	gene_id "MSTRG.63280"; transcript_id "MSTRG.63280.20"; exon_number "21";
chr15	StringTie	exon	45152632	45152660	1000	+	.	gene_id "MSTRG.63280"; transcript_id "MSTRG.63280.20"; exon_number "22";
chr15	StringTie	exon	45153380	45153479	1000	+	.	gene_id "MSTRG.63280"; transcript_id "MSTRG.63280.20"; exon_number "23";
chr15	StringTie	exon	45153951	45154000	1000	+	.	gene_id "MSTRG.63280"; transcript_id "MSTRG.63280.20"; exon_number "24";
chr15	StringTie	exon	45155802	45155929	1000	+	.	gene_id "MSTRG.63280"; transcript_id "MSTRG.63280.20"; exon_number "25";
chr15	StringTie	exon	45160837	45160990	1000	+	.	gene_id "MSTRG.63280"; transcript_id "MSTRG.63280.20"; exon_number "26";
chr15	StringTie	exon	45161738	45161970	1000	+	.	gene_id "MSTRG.63280"; transcript_id "MSTRG.63280.20"; exon_number "27";
chr15	StringTie	exon	45162219	45163113	1000	+	.	gene_id "MSTRG.63280"; transcript_id "MSTRG.63280.20"; exon_number "28";
chr15	StringTie	exon	45163532	45163687	1000	+	.	gene_id "MSTRG.63280"; transcript_id "MSTRG.63280.20"; exon_number "29";
chr15	StringTie	exon	45163790	45163918	1000	+	.	gene_id "MSTRG.63280"; transcript_id "MSTRG.63280.20"; exon_number "30";
chr15	StringTie	exon	45164779	45165578	1000	+	.	gene_id "MSTRG.63280"; transcript_id "MSTRG.63280.20"; exon_number "31";
chr15	StringTie	transcript	45129909	45165657	1000	+	.	gene_id "MSTRG.63280"; transcript_id "MSTRG.63280.21";
chr15	StringTie	exon	45129909	45130098	1000	+	.	gene_id "MSTRG.63280"; transcript_id "MSTRG.63280.21"; exon_number "1";
chr15	StringTie	exon	45131471	45131647	1000	+	.	gene_id "MSTRG.63280"; transcript_id "MSTRG.63280.21"; exon_number "2";
chr15	StringTie	exon	45131918	45132024	1000	+	.	gene_id "MSTRG.63280"; transcript_id "MSTRG.63280.21"; exon_number "3";
chr15	StringTie	exon	45133864	45133947	1000	+	.	gene_id "MSTRG.63280"; transcript_id "MSTRG.63280.21"; exon_number "4";
chr15	StringTie	exon	45134145	45134309	1000	+	.	gene_id "MSTRG.63280"; transcript_id "MSTRG.63280.21"; exon_number "5";
chr15	StringTie	exon	45135104	45135291	1000	+	.	gene_id "MSTRG.63280"; transcript_id "MSTRG.63280.21"; exon_number "6";
chr15	StringTie	exon	45135474	45135675	1000	+	.	gene_id "MSTRG.63280"; transcript_id "MSTRG.63280.21"; exon_number "7";
chr15	StringTie	exon	45135782	45135948	1000	+	.	gene_id "MSTRG.63280"; transcript_id "MSTRG.63280.21"; exon_number "8";
chr15	StringTie	exon	45136350	45136410	1000	+	.	gene_id "MSTRG.63280"; transcript_id "MSTRG.63280.21"; exon_number "9";
chr15	StringTie	exon	45136529	45136625	1000	+	.	gene_id "MSTRG.63280"; transcript_id "MSTRG.63280.21"; exon_number "10";
chr15	StringTie	exon	45137924	45138014	1000	+	.	gene_id "MSTRG.63280"; transcript_id "MSTRG.63280.21"; exon_number "11";
chr15	StringTie	exon	45139066	45139244	1000	+	.	gene_id "MSTRG.63280"; transcript_id "MSTRG.63280.21"; exon_number "12";
chr15	StringTie	exon	45139427	45139599	1000	+	.	gene_id "MSTRG.63280"; transcript_id "MSTRG.63280.21"; exon_number "13";
chr15	StringTie	exon	45140895	45141070	1000	+	.	gene_id "MSTRG.63280"; transcript_id "MSTRG.63280.21"; exon_number "14";
chr15	StringTie	exon	45141292	45141410	1000	+	.	gene_id "MSTRG.63280"; transcript_id "MSTRG.63280.21"; exon_number "15";
chr15	StringTie	exon	45141975	45142112	1000	+	.	gene_id "MSTRG.63280"; transcript_id "MSTRG.63280.21"; exon_number "16";
chr15	StringTie	exon	45143190	45143303	1000	+	.	gene_id "MSTRG.63280"; transcript_id "MSTRG.63280.21"; exon_number "17";
chr15	StringTie	exon	45144092	45144235	1000	+	.	gene_id "MSTRG.63280"; transcript_id "MSTRG.63280.21"; exon_number "18";
chr15	StringTie	exon	45144895	45145080	1000	+	.	gene_id "MSTRG.63280"; transcript_id "MSTRG.63280.21"; exon_number "19";
chr15	StringTie	exon	45147433	45147658	1000	+	.	gene_id "MSTRG.63280"; transcript_id "MSTRG.63280.21"; exon_number "20";
chr15	StringTie	exon	45147904	45147997	1000	+	.	gene_id "MSTRG.63280"; transcript_id "MSTRG.63280.21"; exon_number "21";
chr15	StringTie	exon	45148272	45148447	1000	+	.	gene_id "MSTRG.63280"; transcript_id "MSTRG.63280.21"; exon_number "22";
chr15	StringTie	exon	45150632	45150701	1000	+	.	gene_id "MSTRG.63280"; transcript_id "MSTRG.63280.21"; exon_number "23";
chr15	StringTie	exon	45151123	45151248	1000	+	.	gene_id "MSTRG.63280"; transcript_id "MSTRG.63280.21"; exon_number "24";
chr15	StringTie	exon	45151874	45152052	1000	+	.	gene_id "MSTRG.63280"; transcript_id "MSTRG.63280.21"; exon_number "25";
chr15	StringTie	exon	45152286	45152516	1000	+	.	gene_id "MSTRG.63280"; transcript_id "MSTRG.63280.21"; exon_number "26";
chr15	StringTie	exon	45153380	45153479	1000	+	.	gene_id "MSTRG.63280"; transcript_id "MSTRG.63280.21"; exon_number "27";
chr15	StringTie	exon	45153951	45154000	1000	+	.	gene_id "MSTRG.63280"; transcript_id "MSTRG.63280.21"; exon_number "28";
chr15	StringTie	exon	45155802	45155929	1000	+	.	gene_id "MSTRG.63280"; transcript_id "MSTRG.63280.21"; exon_number "29";
chr15	StringTie	exon	45160837	45160990	1000	+	.	gene_id "MSTRG.63280"; transcript_id "MSTRG.63280.21"; exon_number "30";
chr15	StringTie	exon	45161738	45161970	1000	+	.	gene_id "MSTRG.63280"; transcript_id "MSTRG.63280.21"; exon_number "31";
chr15	StringTie	exon	45162219	45162377	1000	+	.	gene_id "MSTRG.63280"; transcript_id "MSTRG.63280.21"; exon_number "32";
chr15	StringTie	exon	45163532	45163687	1000	+	.	gene_id "MSTRG.63280"; transcript_id "MSTRG.63280.21"; exon_number "33";
chr15	StringTie	exon	45163790	45163918	1000	+	.	gene_id "MSTRG.63280"; transcript_id "MSTRG.63280.21"; exon_number "34";
chr15	StringTie	exon	45164779	45165657	1000	+	.	gene_id "MSTRG.63280"; transcript_id "MSTRG.63280.21"; exon_number "35";
chr15	StringTie	transcript	45129912	45166472	1000	+	.	gene_id "MSTRG.63280"; transcript_id "MSTRG.63280.22";
chr15	StringTie	exon	45129912	45130098	1000	+	.	gene_id "MSTRG.63280"; transcript_id "MSTRG.63280.22"; exon_number "1";
chr15	StringTie	exon	45131471	45131647	1000	+	.	gene_id "MSTRG.63280"; transcript_id "MSTRG.63280.22"; exon_number "2";
chr15	StringTie	exon	45131918	45132024	1000	+	.	gene_id "MSTRG.63280"; transcript_id "MSTRG.63280.22"; exon_number "3";
chr15	StringTie	exon	45133864	45133947	1000	+	.	gene_id "MSTRG.63280"; transcript_id "MSTRG.63280.22"; exon_number "4";
chr15	StringTie	exon	45134145	45134309	1000	+	.	gene_id "MSTRG.63280"; transcript_id "MSTRG.63280.22"; exon_number "5";
chr15	StringTie	exon	45135104	45135334	1000	+	.	gene_id "MSTRG.63280"; transcript_id "MSTRG.63280.22"; exon_number "6";
chr15	StringTie	exon	45135474	45135675	1000	+	.	gene_id "MSTRG.63280"; transcript_id "MSTRG.63280.22"; exon_number "7";
chr15	StringTie	exon	45135782	45135948	1000	+	.	gene_id "MSTRG.63280"; transcript_id "MSTRG.63280.22"; exon_number "8";
chr15	StringTie	exon	45136350	45136410	1000	+	.	gene_id "MSTRG.63280"; transcript_id "MSTRG.63280.22"; exon_number "9";
chr15	StringTie	exon	45136529	45136625	1000	+	.	gene_id "MSTRG.63280"; transcript_id "MSTRG.63280.22"; exon_number "10";
chr15	StringTie	exon	45137924	45138014	1000	+	.	gene_id "MSTRG.63280"; transcript_id "MSTRG.63280.22"; exon_number "11";
chr15	StringTie	exon	45139066	45139168	1000	+	.	gene_id "MSTRG.63280"; transcript_id "MSTRG.63280.22"; exon_number "12";
chr15	StringTie	exon	45139427	45139599	1000	+	.	gene_id "MSTRG.63280"; transcript_id "MSTRG.63280.22"; exon_number "13";
chr15	StringTie	exon	45140895	45141070	1000	+	.	gene_id "MSTRG.63280"; transcript_id "MSTRG.63280.22"; exon_number "14";
chr15	StringTie	exon	45141292	45141410	1000	+	.	gene_id "MSTRG.63280"; transcript_id "MSTRG.63280.22"; exon_number "15";
chr15	StringTie	exon	45141975	45142112	1000	+	.	gene_id "MSTRG.63280"; transcript_id "MSTRG.63280.22"; exon_number "16";
chr15	StringTie	exon	45143190	45143303	1000	+	.	gene_id "MSTRG.63280"; transcript_id "MSTRG.63280.22"; exon_number "17";
chr15	StringTie	exon	45144036	45144235	1000	+	.	gene_id "MSTRG.63280"; transcript_id "MSTRG.63280.22"; exon_number "18";
chr15	StringTie	exon	45144895	45145080	1000	+	.	gene_id "MSTRG.63280"; transcript_id "MSTRG.63280.22"; exon_number "19";
chr15	StringTie	exon	45147433	45147658	1000	+	.	gene_id "MSTRG.63280"; transcript_id "MSTRG.63280.22"; exon_number "20";
chr15	StringTie	exon	45147904	45147997	1000	+	.	gene_id "MSTRG.63280"; transcript_id "MSTRG.63280.22"; exon_number "21";
chr15	StringTie	exon	45148272	45148447	1000	+	.	gene_id "MSTRG.63280"; transcript_id "MSTRG.63280.22"; exon_number "22";
chr15	StringTie	exon	45150632	45150701	1000	+	.	gene_id "MSTRG.63280"; transcript_id "MSTRG.63280.22"; exon_number "23";
chr15	StringTie	exon	45151123	45151248	1000	+	.	gene_id "MSTRG.63280"; transcript_id "MSTRG.63280.22"; exon_number "24";
chr15	StringTie	exon	45151874	45152052	1000	+	.	gene_id "MSTRG.63280"; transcript_id "MSTRG.63280.22"; exon_number "25";
chr15	StringTie	exon	45152286	45152516	1000	+	.	gene_id "MSTRG.63280"; transcript_id "MSTRG.63280.22"; exon_number "26";
chr15	StringTie	exon	45153390	45153479	1000	+	.	gene_id "MSTRG.63280"; transcript_id "MSTRG.63280.22"; exon_number "27";
chr15	StringTie	exon	45153951	45154000	1000	+	.	gene_id "MSTRG.63280"; transcript_id "MSTRG.63280.22"; exon_number "28";
chr15	StringTie	exon	45155802	45155929	1000	+	.	gene_id "MSTRG.63280"; transcript_id "MSTRG.63280.22"; exon_number "29";
chr15	StringTie	exon	45160837	45160990	1000	+	.	gene_id "MSTRG.63280"; transcript_id "MSTRG.63280.22"; exon_number "30";
chr15	StringTie	exon	45161738	45161970	1000	+	.	gene_id "MSTRG.63280"; transcript_id "MSTRG.63280.22"; exon_number "31";
chr15	StringTie	exon	45162219	45162377	1000	+	.	gene_id "MSTRG.63280"; transcript_id "MSTRG.63280.22"; exon_number "32";
chr15	StringTie	exon	45163532	45163687	1000	+	.	gene_id "MSTRG.63280"; transcript_id "MSTRG.63280.22"; exon_number "33";
chr15	StringTie	exon	45163790	45163918	1000	+	.	gene_id "MSTRG.63280"; transcript_id "MSTRG.63280.22"; exon_number "34";
chr15	StringTie	exon	45164779	45166472	1000	+	.	gene_id "MSTRG.63280"; transcript_id "MSTRG.63280.22"; exon_number "35";
chr15	StringTie	transcript	45129916	45166207	1000	+	.	gene_id "MSTRG.63280"; transcript_id "MSTRG.63280.23";
chr15	StringTie	exon	45129916	45130098	1000	+	.	gene_id "MSTRG.63280"; transcript_id "MSTRG.63280.23"; exon_number "1";
chr15	StringTie	exon	45131918	45132024	1000	+	.	gene_id "MSTRG.63280"; transcript_id "MSTRG.63280.23"; exon_number "2";
chr15	StringTie	exon	45133864	45133947	1000	+	.	gene_id "MSTRG.63280"; transcript_id "MSTRG.63280.23"; exon_number "3";
chr15	StringTie	exon	45134145	45134309	1000	+	.	gene_id "MSTRG.63280"; transcript_id "MSTRG.63280.23"; exon_number "4";
chr15	StringTie	exon	45135104	45135291	1000	+	.	gene_id "MSTRG.63280"; transcript_id "MSTRG.63280.23"; exon_number "5";
chr15	StringTie	exon	45135474	45135675	1000	+	.	gene_id "MSTRG.63280"; transcript_id "MSTRG.63280.23"; exon_number "6";
chr15	StringTie	exon	45135782	45135948	1000	+	.	gene_id "MSTRG.63280"; transcript_id "MSTRG.63280.23"; exon_number "7";
chr15	StringTie	exon	45136350	45136410	1000	+	.	gene_id "MSTRG.63280"; transcript_id "MSTRG.63280.23"; exon_number "8";
chr15	StringTie	exon	45136529	45136625	1000	+	.	gene_id "MSTRG.63280"; transcript_id "MSTRG.63280.23"; exon_number "9";
chr15	StringTie	exon	45137924	45138014	1000	+	.	gene_id "MSTRG.63280"; transcript_id "MSTRG.63280.23"; exon_number "10";
chr15	StringTie	exon	45139066	45139244	1000	+	.	gene_id "MSTRG.63280"; transcript_id "MSTRG.63280.23"; exon_number "11";
chr15	StringTie	exon	45139427	45139599	1000	+	.	gene_id "MSTRG.63280"; transcript_id "MSTRG.63280.23"; exon_number "12";
chr15	StringTie	exon	45140895	45141070	1000	+	.	gene_id "MSTRG.63280"; transcript_id "MSTRG.63280.23"; exon_number "13";
chr15	StringTie	exon	45141292	45141410	1000	+	.	gene_id "MSTRG.63280"; transcript_id "MSTRG.63280.23"; exon_number "14";
chr15	StringTie	exon	45141975	45142112	1000	+	.	gene_id "MSTRG.63280"; transcript_id "MSTRG.63280.23"; exon_number "15";
chr15	StringTie	exon	45143190	45143303	1000	+	.	gene_id "MSTRG.63280"; transcript_id "MSTRG.63280.23"; exon_number "16";
chr15	StringTie	exon	45144036	45144235	1000	+	.	gene_id "MSTRG.63280"; transcript_id "MSTRG.63280.23"; exon_number "17";
chr15	StringTie	exon	45144895	45145080	1000	+	.	gene_id "MSTRG.63280"; transcript_id "MSTRG.63280.23"; exon_number "18";
chr15	StringTie	exon	45147433	45147658	1000	+	.	gene_id "MSTRG.63280"; transcript_id "MSTRG.63280.23"; exon_number "19";
chr15	StringTie	exon	45147904	45147997	1000	+	.	gene_id "MSTRG.63280"; transcript_id "MSTRG.63280.23"; exon_number "20";
chr15	StringTie	exon	45148272	45148447	1000	+	.	gene_id "MSTRG.63280"; transcript_id "MSTRG.63280.23"; exon_number "21";
chr15	StringTie	exon	45150632	45150701	1000	+	.	gene_id "MSTRG.63280"; transcript_id "MSTRG.63280.23"; exon_number "22";
chr15	StringTie	exon	45151123	45151248	1000	+	.	gene_id "MSTRG.63280"; transcript_id "MSTRG.63280.23"; exon_number "23";
chr15	StringTie	exon	45151874	45152052	1000	+	.	gene_id "MSTRG.63280"; transcript_id "MSTRG.63280.23"; exon_number "24";
chr15	StringTie	exon	45152286	45152516	1000	+	.	gene_id "MSTRG.63280"; transcript_id "MSTRG.63280.23"; exon_number "25";
chr15	StringTie	exon	45153380	45153479	1000	+	.	gene_id "MSTRG.63280"; transcript_id "MSTRG.63280.23"; exon_number "26";
chr15	StringTie	exon	45153951	45154000	1000	+	.	gene_id "MSTRG.63280"; transcript_id "MSTRG.63280.23"; exon_number "27";
chr15	StringTie	exon	45155802	45155929	1000	+	.	gene_id "MSTRG.63280"; transcript_id "MSTRG.63280.23"; exon_number "28";
chr15	StringTie	exon	45160837	45160990	1000	+	.	gene_id "MSTRG.63280"; transcript_id "MSTRG.63280.23"; exon_number "29";
chr15	StringTie	exon	45161738	45161970	1000	+	.	gene_id "MSTRG.63280"; transcript_id "MSTRG.63280.23"; exon_number "30";
chr15	StringTie	exon	45162219	45162377	1000	+	.	gene_id "MSTRG.63280"; transcript_id "MSTRG.63280.23"; exon_number "31";
chr15	StringTie	exon	45163532	45163687	1000	+	.	gene_id "MSTRG.63280"; transcript_id "MSTRG.63280.23"; exon_number "32";
chr15	StringTie	exon	45163790	45163918	1000	+	.	gene_id "MSTRG.63280"; transcript_id "MSTRG.63280.23"; exon_number "33";
chr15	StringTie	exon	45164779	45166207	1000	+	.	gene_id "MSTRG.63280"; transcript_id "MSTRG.63280.23"; exon_number "34";
chr15	StringTie	transcript	45129919	45165708	1000	+	.	gene_id "MSTRG.63280"; transcript_id "MSTRG.63280.24";
chr15	StringTie	exon	45129919	45130098	1000	+	.	gene_id "MSTRG.63280"; transcript_id "MSTRG.63280.24"; exon_number "1";
chr15	StringTie	exon	45131154	45131647	1000	+	.	gene_id "MSTRG.63280"; transcript_id "MSTRG.63280.24"; exon_number "2";
chr15	StringTie	exon	45131918	45132024	1000	+	.	gene_id "MSTRG.63280"; transcript_id "MSTRG.63280.24"; exon_number "3";
chr15	StringTie	exon	45133864	45133947	1000	+	.	gene_id "MSTRG.63280"; transcript_id "MSTRG.63280.24"; exon_number "4";
chr15	StringTie	exon	45134145	45134309	1000	+	.	gene_id "MSTRG.63280"; transcript_id "MSTRG.63280.24"; exon_number "5";
chr15	StringTie	exon	45135104	45135291	1000	+	.	gene_id "MSTRG.63280"; transcript_id "MSTRG.63280.24"; exon_number "6";
chr15	StringTie	exon	45135474	45135675	1000	+	.	gene_id "MSTRG.63280"; transcript_id "MSTRG.63280.24"; exon_number "7";
chr15	StringTie	exon	45135782	45135948	1000	+	.	gene_id "MSTRG.63280"; transcript_id "MSTRG.63280.24"; exon_number "8";
chr15	StringTie	exon	45136350	45136410	1000	+	.	gene_id "MSTRG.63280"; transcript_id "MSTRG.63280.24"; exon_number "9";
chr15	StringTie	exon	45136529	45136625	1000	+	.	gene_id "MSTRG.63280"; transcript_id "MSTRG.63280.24"; exon_number "10";
chr15	StringTie	exon	45137924	45138014	1000	+	.	gene_id "MSTRG.63280"; transcript_id "MSTRG.63280.24"; exon_number "11";
chr15	StringTie	exon	45139066	45139168	1000	+	.	gene_id "MSTRG.63280"; transcript_id "MSTRG.63280.24"; exon_number "12";
chr15	StringTie	exon	45139427	45139599	1000	+	.	gene_id "MSTRG.63280"; transcript_id "MSTRG.63280.24"; exon_number "13";
chr15	StringTie	exon	45140895	45141070	1000	+	.	gene_id "MSTRG.63280"; transcript_id "MSTRG.63280.24"; exon_number "14";
chr15	StringTie	exon	45141292	45141410	1000	+	.	gene_id "MSTRG.63280"; transcript_id "MSTRG.63280.24"; exon_number "15";
chr15	StringTie	exon	45141975	45142112	1000	+	.	gene_id "MSTRG.63280"; transcript_id "MSTRG.63280.24"; exon_number "16";
chr15	StringTie	exon	45143190	45143303	1000	+	.	gene_id "MSTRG.63280"; transcript_id "MSTRG.63280.24"; exon_number "17";
chr15	StringTie	exon	45144036	45144235	1000	+	.	gene_id "MSTRG.63280"; transcript_id "MSTRG.63280.24"; exon_number "18";
chr15	StringTie	exon	45144895	45145080	1000	+	.	gene_id "MSTRG.63280"; transcript_id "MSTRG.63280.24"; exon_number "19";
chr15	StringTie	exon	45147433	45147658	1000	+	.	gene_id "MSTRG.63280"; transcript_id "MSTRG.63280.24"; exon_number "20";
chr15	StringTie	exon	45147904	45147997	1000	+	.	gene_id "MSTRG.63280"; transcript_id "MSTRG.63280.24"; exon_number "21";
chr15	StringTie	exon	45148272	45148447	1000	+	.	gene_id "MSTRG.63280"; transcript_id "MSTRG.63280.24"; exon_number "22";
chr15	StringTie	exon	45150632	45150701	1000	+	.	gene_id "MSTRG.63280"; transcript_id "MSTRG.63280.24"; exon_number "23";
chr15	StringTie	exon	45151123	45151248	1000	+	.	gene_id "MSTRG.63280"; transcript_id "MSTRG.63280.24"; exon_number "24";
chr15	StringTie	exon	45151874	45152052	1000	+	.	gene_id "MSTRG.63280"; transcript_id "MSTRG.63280.24"; exon_number "25";
chr15	StringTie	exon	45152286	45152516	1000	+	.	gene_id "MSTRG.63280"; transcript_id "MSTRG.63280.24"; exon_number "26";
chr15	StringTie	exon	45153380	45153479	1000	+	.	gene_id "MSTRG.63280"; transcript_id "MSTRG.63280.24"; exon_number "27";
chr15	StringTie	exon	45153951	45154000	1000	+	.	gene_id "MSTRG.63280"; transcript_id "MSTRG.63280.24"; exon_number "28";
chr15	StringTie	exon	45155802	45155929	1000	+	.	gene_id "MSTRG.63280"; transcript_id "MSTRG.63280.24"; exon_number "29";
chr15	StringTie	exon	45160837	45160990	1000	+	.	gene_id "MSTRG.63280"; transcript_id "MSTRG.63280.24"; exon_number "30";
chr15	StringTie	exon	45161738	45161970	1000	+	.	gene_id "MSTRG.63280"; transcript_id "MSTRG.63280.24"; exon_number "31";
chr15	StringTie	exon	45162219	45162377	1000	+	.	gene_id "MSTRG.63280"; transcript_id "MSTRG.63280.24"; exon_number "32";
chr15	StringTie	exon	45163532	45163687	1000	+	.	gene_id "MSTRG.63280"; transcript_id "MSTRG.63280.24"; exon_number "33";
chr15	StringTie	exon	45163790	45163918	1000	+	.	gene_id "MSTRG.63280"; transcript_id "MSTRG.63280.24"; exon_number "34";
chr15	StringTie	exon	45164779	45165708	1000	+	.	gene_id "MSTRG.63280"; transcript_id "MSTRG.63280.24"; exon_number "35";
chr15	StringTie	transcript	45129922	45165663	1000	+	.	gene_id "MSTRG.63280"; transcript_id "MSTRG.63280.25";
chr15	StringTie	exon	45129922	45130098	1000	+	.	gene_id "MSTRG.63280"; transcript_id "MSTRG.63280.25"; exon_number "1";
chr15	StringTie	exon	45131471	45131647	1000	+	.	gene_id "MSTRG.63280"; transcript_id "MSTRG.63280.25"; exon_number "2";
chr15	StringTie	exon	45131918	45132024	1000	+	.	gene_id "MSTRG.63280"; transcript_id "MSTRG.63280.25"; exon_number "3";
chr15	StringTie	exon	45133864	45133947	1000	+	.	gene_id "MSTRG.63280"; transcript_id "MSTRG.63280.25"; exon_number "4";
chr15	StringTie	exon	45134145	45134309	1000	+	.	gene_id "MSTRG.63280"; transcript_id "MSTRG.63280.25"; exon_number "5";
chr15	StringTie	exon	45135104	45135291	1000	+	.	gene_id "MSTRG.63280"; transcript_id "MSTRG.63280.25"; exon_number "6";
chr15	StringTie	exon	45135474	45135675	1000	+	.	gene_id "MSTRG.63280"; transcript_id "MSTRG.63280.25"; exon_number "7";
chr15	StringTie	exon	45135782	45135948	1000	+	.	gene_id "MSTRG.63280"; transcript_id "MSTRG.63280.25"; exon_number "8";
chr15	StringTie	exon	45136350	45136410	1000	+	.	gene_id "MSTRG.63280"; transcript_id "MSTRG.63280.25"; exon_number "9";
chr15	StringTie	exon	45136529	45136625	1000	+	.	gene_id "MSTRG.63280"; transcript_id "MSTRG.63280.25"; exon_number "10";
chr15	StringTie	exon	45137924	45138014	1000	+	.	gene_id "MSTRG.63280"; transcript_id "MSTRG.63280.25"; exon_number "11";
chr15	StringTie	exon	45139066	45139168	1000	+	.	gene_id "MSTRG.63280"; transcript_id "MSTRG.63280.25"; exon_number "12";
chr15	StringTie	exon	45139427	45139599	1000	+	.	gene_id "MSTRG.63280"; transcript_id "MSTRG.63280.25"; exon_number "13";
chr15	StringTie	exon	45140895	45141070	1000	+	.	gene_id "MSTRG.63280"; transcript_id "MSTRG.63280.25"; exon_number "14";
chr15	StringTie	exon	45141292	45141410	1000	+	.	gene_id "MSTRG.63280"; transcript_id "MSTRG.63280.25"; exon_number "15";
chr15	StringTie	exon	45141978	45142112	1000	+	.	gene_id "MSTRG.63280"; transcript_id "MSTRG.63280.25"; exon_number "16";
chr15	StringTie	exon	45143190	45143303	1000	+	.	gene_id "MSTRG.63280"; transcript_id "MSTRG.63280.25"; exon_number "17";
chr15	StringTie	exon	45144036	45144235	1000	+	.	gene_id "MSTRG.63280"; transcript_id "MSTRG.63280.25"; exon_number "18";
chr15	StringTie	exon	45144895	45145080	1000	+	.	gene_id "MSTRG.63280"; transcript_id "MSTRG.63280.25"; exon_number "19";
chr15	StringTie	exon	45147433	45147658	1000	+	.	gene_id "MSTRG.63280"; transcript_id "MSTRG.63280.25"; exon_number "20";
chr15	StringTie	exon	45147904	45147997	1000	+	.	gene_id "MSTRG.63280"; transcript_id "MSTRG.63280.25"; exon_number "21";
chr15	StringTie	exon	45148272	45148447	1000	+	.	gene_id "MSTRG.63280"; transcript_id "MSTRG.63280.25"; exon_number "22";
chr15	StringTie	exon	45150632	45150701	1000	+	.	gene_id "MSTRG.63280"; transcript_id "MSTRG.63280.25"; exon_number "23";
chr15	StringTie	exon	45151123	45151248	1000	+	.	gene_id "MSTRG.63280"; transcript_id "MSTRG.63280.25"; exon_number "24";
chr15	StringTie	exon	45151874	45152052	1000	+	.	gene_id "MSTRG.63280"; transcript_id "MSTRG.63280.25"; exon_number "25";
chr15	StringTie	exon	45152286	45152516	1000	+	.	gene_id "MSTRG.63280"; transcript_id "MSTRG.63280.25"; exon_number "26";
chr15	StringTie	exon	45153380	45153479	1000	+	.	gene_id "MSTRG.63280"; transcript_id "MSTRG.63280.25"; exon_number "27";
chr15	StringTie	exon	45153951	45154000	1000	+	.	gene_id "MSTRG.63280"; transcript_id "MSTRG.63280.25"; exon_number "28";
chr15	StringTie	exon	45155802	45155929	1000	+	.	gene_id "MSTRG.63280"; transcript_id "MSTRG.63280.25"; exon_number "29";
chr15	StringTie	exon	45160837	45160990	1000	+	.	gene_id "MSTRG.63280"; transcript_id "MSTRG.63280.25"; exon_number "30";
chr15	StringTie	exon	45161738	45161970	1000	+	.	gene_id "MSTRG.63280"; transcript_id "MSTRG.63280.25"; exon_number "31";
chr15	StringTie	exon	45162219	45162377	1000	+	.	gene_id "MSTRG.63280"; transcript_id "MSTRG.63280.25"; exon_number "32";
chr15	StringTie	exon	45163532	45163687	1000	+	.	gene_id "MSTRG.63280"; transcript_id "MSTRG.63280.25"; exon_number "33";
chr15	StringTie	exon	45163790	45163918	1000	+	.	gene_id "MSTRG.63280"; transcript_id "MSTRG.63280.25"; exon_number "34";
chr15	StringTie	exon	45164779	45165663	1000	+	.	gene_id "MSTRG.63280"; transcript_id "MSTRG.63280.25"; exon_number "35";
chr15	StringTie	transcript	45129926	45165650	1000	+	.	gene_id "MSTRG.63280"; transcript_id "MSTRG.63280.26";
chr15	StringTie	exon	45129926	45132024	1000	+	.	gene_id "MSTRG.63280"; transcript_id "MSTRG.63280.26"; exon_number "1";
chr15	StringTie	exon	45133864	45133947	1000	+	.	gene_id "MSTRG.63280"; transcript_id "MSTRG.63280.26"; exon_number "2";
chr15	StringTie	exon	45134145	45134309	1000	+	.	gene_id "MSTRG.63280"; transcript_id "MSTRG.63280.26"; exon_number "3";
chr15	StringTie	exon	45135122	45135291	1000	+	.	gene_id "MSTRG.63280"; transcript_id "MSTRG.63280.26"; exon_number "4";
chr15	StringTie	exon	45135474	45135675	1000	+	.	gene_id "MSTRG.63280"; transcript_id "MSTRG.63280.26"; exon_number "5";
chr15	StringTie	exon	45135782	45135948	1000	+	.	gene_id "MSTRG.63280"; transcript_id "MSTRG.63280.26"; exon_number "6";
chr15	StringTie	exon	45136350	45136410	1000	+	.	gene_id "MSTRG.63280"; transcript_id "MSTRG.63280.26"; exon_number "7";
chr15	StringTie	exon	45136529	45136625	1000	+	.	gene_id "MSTRG.63280"; transcript_id "MSTRG.63280.26"; exon_number "8";
chr15	StringTie	exon	45137924	45138014	1000	+	.	gene_id "MSTRG.63280"; transcript_id "MSTRG.63280.26"; exon_number "9";
chr15	StringTie	exon	45139066	45139244	1000	+	.	gene_id "MSTRG.63280"; transcript_id "MSTRG.63280.26"; exon_number "10";
chr15	StringTie	exon	45139427	45139599	1000	+	.	gene_id "MSTRG.63280"; transcript_id "MSTRG.63280.26"; exon_number "11";
chr15	StringTie	exon	45140895	45141070	1000	+	.	gene_id "MSTRG.63280"; transcript_id "MSTRG.63280.26"; exon_number "12";
chr15	StringTie	exon	45141292	45141410	1000	+	.	gene_id "MSTRG.63280"; transcript_id "MSTRG.63280.26"; exon_number "13";
chr15	StringTie	exon	45141975	45142112	1000	+	.	gene_id "MSTRG.63280"; transcript_id "MSTRG.63280.26"; exon_number "14";
chr15	StringTie	exon	45143190	45143303	1000	+	.	gene_id "MSTRG.63280"; transcript_id "MSTRG.63280.26"; exon_number "15";
chr15	StringTie	exon	45144036	45144235	1000	+	.	gene_id "MSTRG.63280"; transcript_id "MSTRG.63280.26"; exon_number "16";
chr15	StringTie	exon	45144895	45145080	1000	+	.	gene_id "MSTRG.63280"; transcript_id "MSTRG.63280.26"; exon_number "17";
chr15	StringTie	exon	45147433	45147658	1000	+	.	gene_id "MSTRG.63280"; transcript_id "MSTRG.63280.26"; exon_number "18";
chr15	StringTie	exon	45147904	45147997	1000	+	.	gene_id "MSTRG.63280"; transcript_id "MSTRG.63280.26"; exon_number "19";
chr15	StringTie	exon	45148272	45148447	1000	+	.	gene_id "MSTRG.63280"; transcript_id "MSTRG.63280.26"; exon_number "20";
chr15	StringTie	exon	45150632	45150701	1000	+	.	gene_id "MSTRG.63280"; transcript_id "MSTRG.63280.26"; exon_number "21";
chr15	StringTie	exon	45151123	45151248	1000	+	.	gene_id "MSTRG.63280"; transcript_id "MSTRG.63280.26"; exon_number "22";
chr15	StringTie	exon	45151874	45152052	1000	+	.	gene_id "MSTRG.63280"; transcript_id "MSTRG.63280.26"; exon_number "23";
chr15	StringTie	exon	45152286	45152516	1000	+	.	gene_id "MSTRG.63280"; transcript_id "MSTRG.63280.26"; exon_number "24";
chr15	StringTie	exon	45153380	45153479	1000	+	.	gene_id "MSTRG.63280"; transcript_id "MSTRG.63280.26"; exon_number "25";
chr15	StringTie	exon	45153951	45154000	1000	+	.	gene_id "MSTRG.63280"; transcript_id "MSTRG.63280.26"; exon_number "26";
chr15	StringTie	exon	45155802	45155929	1000	+	.	gene_id "MSTRG.63280"; transcript_id "MSTRG.63280.26"; exon_number "27";
chr15	StringTie	exon	45160837	45160990	1000	+	.	gene_id "MSTRG.63280"; transcript_id "MSTRG.63280.26"; exon_number "28";
chr15	StringTie	exon	45161770	45161970	1000	+	.	gene_id "MSTRG.63280"; transcript_id "MSTRG.63280.26"; exon_number "29";
chr15	StringTie	exon	45162219	45162377	1000	+	.	gene_id "MSTRG.63280"; transcript_id "MSTRG.63280.26"; exon_number "30";
chr15	StringTie	exon	45163532	45163687	1000	+	.	gene_id "MSTRG.63280"; transcript_id "MSTRG.63280.26"; exon_number "31";
chr15	StringTie	exon	45163790	45163918	1000	+	.	gene_id "MSTRG.63280"; transcript_id "MSTRG.63280.26"; exon_number "32";
chr15	StringTie	exon	45164779	45165650	1000	+	.	gene_id "MSTRG.63280"; transcript_id "MSTRG.63280.26"; exon_number "33";
chr15	StringTie	transcript	45129928	45165602	1000	+	.	gene_id "MSTRG.63280"; transcript_id "MSTRG.63280.27";
chr15	StringTie	exon	45129928	45130098	1000	+	.	gene_id "MSTRG.63280"; transcript_id "MSTRG.63280.27"; exon_number "1";
chr15	StringTie	exon	45131471	45131647	1000	+	.	gene_id "MSTRG.63280"; transcript_id "MSTRG.63280.27"; exon_number "2";
chr15	StringTie	exon	45131918	45132024	1000	+	.	gene_id "MSTRG.63280"; transcript_id "MSTRG.63280.27"; exon_number "3";
chr15	StringTie	exon	45133864	45133947	1000	+	.	gene_id "MSTRG.63280"; transcript_id "MSTRG.63280.27"; exon_number "4";
chr15	StringTie	exon	45134145	45134309	1000	+	.	gene_id "MSTRG.63280"; transcript_id "MSTRG.63280.27"; exon_number "5";
chr15	StringTie	exon	45135122	45135291	1000	+	.	gene_id "MSTRG.63280"; transcript_id "MSTRG.63280.27"; exon_number "6";
chr15	StringTie	exon	45135474	45135675	1000	+	.	gene_id "MSTRG.63280"; transcript_id "MSTRG.63280.27"; exon_number "7";
chr15	StringTie	exon	45135782	45135948	1000	+	.	gene_id "MSTRG.63280"; transcript_id "MSTRG.63280.27"; exon_number "8";
chr15	StringTie	exon	45136350	45136410	1000	+	.	gene_id "MSTRG.63280"; transcript_id "MSTRG.63280.27"; exon_number "9";
chr15	StringTie	exon	45136529	45136625	1000	+	.	gene_id "MSTRG.63280"; transcript_id "MSTRG.63280.27"; exon_number "10";
chr15	StringTie	exon	45137924	45138014	1000	+	.	gene_id "MSTRG.63280"; transcript_id "MSTRG.63280.27"; exon_number "11";
chr15	StringTie	exon	45139066	45139244	1000	+	.	gene_id "MSTRG.63280"; transcript_id "MSTRG.63280.27"; exon_number "12";
chr15	StringTie	exon	45139427	45139599	1000	+	.	gene_id "MSTRG.63280"; transcript_id "MSTRG.63280.27"; exon_number "13";
chr15	StringTie	exon	45140895	45141070	1000	+	.	gene_id "MSTRG.63280"; transcript_id "MSTRG.63280.27"; exon_number "14";
chr15	StringTie	exon	45141292	45141410	1000	+	.	gene_id "MSTRG.63280"; transcript_id "MSTRG.63280.27"; exon_number "15";
chr15	StringTie	exon	45141975	45142112	1000	+	.	gene_id "MSTRG.63280"; transcript_id "MSTRG.63280.27"; exon_number "16";
chr15	StringTie	exon	45143190	45143303	1000	+	.	gene_id "MSTRG.63280"; transcript_id "MSTRG.63280.27"; exon_number "17";
chr15	StringTie	exon	45144036	45144235	1000	+	.	gene_id "MSTRG.63280"; transcript_id "MSTRG.63280.27"; exon_number "18";
chr15	StringTie	exon	45144895	45145080	1000	+	.	gene_id "MSTRG.63280"; transcript_id "MSTRG.63280.27"; exon_number "19";
chr15	StringTie	exon	45147433	45147658	1000	+	.	gene_id "MSTRG.63280"; transcript_id "MSTRG.63280.27"; exon_number "20";
chr15	StringTie	exon	45147904	45147997	1000	+	.	gene_id "MSTRG.63280"; transcript_id "MSTRG.63280.27"; exon_number "21";
chr15	StringTie	exon	45148272	45148447	1000	+	.	gene_id "MSTRG.63280"; transcript_id "MSTRG.63280.27"; exon_number "22";
chr15	StringTie	exon	45150632	45150701	1000	+	.	gene_id "MSTRG.63280"; transcript_id "MSTRG.63280.27"; exon_number "23";
chr15	StringTie	exon	45151123	45151248	1000	+	.	gene_id "MSTRG.63280"; transcript_id "MSTRG.63280.27"; exon_number "24";
chr15	StringTie	exon	45151874	45152052	1000	+	.	gene_id "MSTRG.63280"; transcript_id "MSTRG.63280.27"; exon_number "25";
chr15	StringTie	exon	45152286	45152516	1000	+	.	gene_id "MSTRG.63280"; transcript_id "MSTRG.63280.27"; exon_number "26";
chr15	StringTie	exon	45153380	45153479	1000	+	.	gene_id "MSTRG.63280"; transcript_id "MSTRG.63280.27"; exon_number "27";
chr15	StringTie	exon	45153951	45154000	1000	+	.	gene_id "MSTRG.63280"; transcript_id "MSTRG.63280.27"; exon_number "28";
chr15	StringTie	exon	45155802	45155929	1000	+	.	gene_id "MSTRG.63280"; transcript_id "MSTRG.63280.27"; exon_number "29";
chr15	StringTie	exon	45160837	45160990	1000	+	.	gene_id "MSTRG.63280"; transcript_id "MSTRG.63280.27"; exon_number "30";
chr15	StringTie	exon	45161738	45161970	1000	+	.	gene_id "MSTRG.63280"; transcript_id "MSTRG.63280.27"; exon_number "31";
chr15	StringTie	exon	45162219	45162377	1000	+	.	gene_id "MSTRG.63280"; transcript_id "MSTRG.63280.27"; exon_number "32";
chr15	StringTie	exon	45163532	45163687	1000	+	.	gene_id "MSTRG.63280"; transcript_id "MSTRG.63280.27"; exon_number "33";
chr15	StringTie	exon	45163790	45163918	1000	+	.	gene_id "MSTRG.63280"; transcript_id "MSTRG.63280.27"; exon_number "34";
chr15	StringTie	exon	45164779	45165602	1000	+	.	gene_id "MSTRG.63280"; transcript_id "MSTRG.63280.27"; exon_number "35";
chr15	StringTie	transcript	45129930	45165578	1000	+	.	gene_id "MSTRG.63280"; transcript_id "MSTRG.63280.28";
chr15	StringTie	exon	45129930	45131662	1000	+	.	gene_id "MSTRG.63280"; transcript_id "MSTRG.63280.28"; exon_number "1";
chr15	StringTie	exon	45131918	45132024	1000	+	.	gene_id "MSTRG.63280"; transcript_id "MSTRG.63280.28"; exon_number "2";
chr15	StringTie	exon	45133864	45133947	1000	+	.	gene_id "MSTRG.63280"; transcript_id "MSTRG.63280.28"; exon_number "3";
chr15	StringTie	exon	45134145	45134309	1000	+	.	gene_id "MSTRG.63280"; transcript_id "MSTRG.63280.28"; exon_number "4";
chr15	StringTie	exon	45135104	45135291	1000	+	.	gene_id "MSTRG.63280"; transcript_id "MSTRG.63280.28"; exon_number "5";
chr15	StringTie	exon	45135474	45135675	1000	+	.	gene_id "MSTRG.63280"; transcript_id "MSTRG.63280.28"; exon_number "6";
chr15	StringTie	exon	45135782	45135948	1000	+	.	gene_id "MSTRG.63280"; transcript_id "MSTRG.63280.28"; exon_number "7";
chr15	StringTie	exon	45136350	45136410	1000	+	.	gene_id "MSTRG.63280"; transcript_id "MSTRG.63280.28"; exon_number "8";
chr15	StringTie	exon	45136529	45136625	1000	+	.	gene_id "MSTRG.63280"; transcript_id "MSTRG.63280.28"; exon_number "9";
chr15	StringTie	exon	45137924	45138014	1000	+	.	gene_id "MSTRG.63280"; transcript_id "MSTRG.63280.28"; exon_number "10";
chr15	StringTie	exon	45139066	45139244	1000	+	.	gene_id "MSTRG.63280"; transcript_id "MSTRG.63280.28"; exon_number "11";
chr15	StringTie	exon	45139427	45139599	1000	+	.	gene_id "MSTRG.63280"; transcript_id "MSTRG.63280.28"; exon_number "12";
chr15	StringTie	exon	45140895	45141070	1000	+	.	gene_id "MSTRG.63280"; transcript_id "MSTRG.63280.28"; exon_number "13";
chr15	StringTie	exon	45141292	45141410	1000	+	.	gene_id "MSTRG.63280"; transcript_id "MSTRG.63280.28"; exon_number "14";
chr15	StringTie	exon	45141975	45142112	1000	+	.	gene_id "MSTRG.63280"; transcript_id "MSTRG.63280.28"; exon_number "15";
chr15	StringTie	exon	45143190	45143303	1000	+	.	gene_id "MSTRG.63280"; transcript_id "MSTRG.63280.28"; exon_number "16";
chr15	StringTie	exon	45144036	45144235	1000	+	.	gene_id "MSTRG.63280"; transcript_id "MSTRG.63280.28"; exon_number "17";
chr15	StringTie	exon	45144895	45145080	1000	+	.	gene_id "MSTRG.63280"; transcript_id "MSTRG.63280.28"; exon_number "18";
chr15	StringTie	exon	45147433	45147658	1000	+	.	gene_id "MSTRG.63280"; transcript_id "MSTRG.63280.28"; exon_number "19";
chr15	StringTie	exon	45147904	45147997	1000	+	.	gene_id "MSTRG.63280"; transcript_id "MSTRG.63280.28"; exon_number "20";
chr15	StringTie	exon	45148272	45148447	1000	+	.	gene_id "MSTRG.63280"; transcript_id "MSTRG.63280.28"; exon_number "21";
chr15	StringTie	exon	45150632	45150701	1000	+	.	gene_id "MSTRG.63280"; transcript_id "MSTRG.63280.28"; exon_number "22";
chr15	StringTie	exon	45151123	45151248	1000	+	.	gene_id "MSTRG.63280"; transcript_id "MSTRG.63280.28"; exon_number "23";
chr15	StringTie	exon	45151874	45152052	1000	+	.	gene_id "MSTRG.63280"; transcript_id "MSTRG.63280.28"; exon_number "24";
chr15	StringTie	exon	45152286	45152516	1000	+	.	gene_id "MSTRG.63280"; transcript_id "MSTRG.63280.28"; exon_number "25";
chr15	StringTie	exon	45153380	45153479	1000	+	.	gene_id "MSTRG.63280"; transcript_id "MSTRG.63280.28"; exon_number "26";
chr15	StringTie	exon	45153951	45154000	1000	+	.	gene_id "MSTRG.63280"; transcript_id "MSTRG.63280.28"; exon_number "27";
chr15	StringTie	exon	45155802	45155929	1000	+	.	gene_id "MSTRG.63280"; transcript_id "MSTRG.63280.28"; exon_number "28";
chr15	StringTie	exon	45160837	45160990	1000	+	.	gene_id "MSTRG.63280"; transcript_id "MSTRG.63280.28"; exon_number "29";
chr15	StringTie	exon	45161738	45161970	1000	+	.	gene_id "MSTRG.63280"; transcript_id "MSTRG.63280.28"; exon_number "30";
chr15	StringTie	exon	45162219	45162377	1000	+	.	gene_id "MSTRG.63280"; transcript_id "MSTRG.63280.28"; exon_number "31";
chr15	StringTie	exon	45163532	45163687	1000	+	.	gene_id "MSTRG.63280"; transcript_id "MSTRG.63280.28"; exon_number "32";
chr15	StringTie	exon	45163790	45163918	1000	+	.	gene_id "MSTRG.63280"; transcript_id "MSTRG.63280.28"; exon_number "33";
chr15	StringTie	exon	45164779	45165578	1000	+	.	gene_id "MSTRG.63280"; transcript_id "MSTRG.63280.28"; exon_number "34";
chr15	StringTie	transcript	45129931	45165670	1000	+	.	gene_id "MSTRG.63280"; transcript_id "MSTRG.63280.29";
chr15	StringTie	exon	45129931	45130098	1000	+	.	gene_id "MSTRG.63280"; transcript_id "MSTRG.63280.29"; exon_number "1";
chr15	StringTie	exon	45131471	45132024	1000	+	.	gene_id "MSTRG.63280"; transcript_id "MSTRG.63280.29"; exon_number "2";
chr15	StringTie	exon	45133864	45133947	1000	+	.	gene_id "MSTRG.63280"; transcript_id "MSTRG.63280.29"; exon_number "3";
chr15	StringTie	exon	45134145	45134309	1000	+	.	gene_id "MSTRG.63280"; transcript_id "MSTRG.63280.29"; exon_number "4";
chr15	StringTie	exon	45135104	45135334	1000	+	.	gene_id "MSTRG.63280"; transcript_id "MSTRG.63280.29"; exon_number "5";
chr15	StringTie	exon	45135474	45135675	1000	+	.	gene_id "MSTRG.63280"; transcript_id "MSTRG.63280.29"; exon_number "6";
chr15	StringTie	exon	45135782	45135948	1000	+	.	gene_id "MSTRG.63280"; transcript_id "MSTRG.63280.29"; exon_number "7";
chr15	StringTie	exon	45136350	45136410	1000	+	.	gene_id "MSTRG.63280"; transcript_id "MSTRG.63280.29"; exon_number "8";
chr15	StringTie	exon	45136529	45136625	1000	+	.	gene_id "MSTRG.63280"; transcript_id "MSTRG.63280.29"; exon_number "9";
chr15	StringTie	exon	45137924	45138014	1000	+	.	gene_id "MSTRG.63280"; transcript_id "MSTRG.63280.29"; exon_number "10";
chr15	StringTie	exon	45139066	45139244	1000	+	.	gene_id "MSTRG.63280"; transcript_id "MSTRG.63280.29"; exon_number "11";
chr15	StringTie	exon	45139427	45139599	1000	+	.	gene_id "MSTRG.63280"; transcript_id "MSTRG.63280.29"; exon_number "12";
chr15	StringTie	exon	45140895	45141070	1000	+	.	gene_id "MSTRG.63280"; transcript_id "MSTRG.63280.29"; exon_number "13";
chr15	StringTie	exon	45141292	45141410	1000	+	.	gene_id "MSTRG.63280"; transcript_id "MSTRG.63280.29"; exon_number "14";
chr15	StringTie	exon	45141975	45142112	1000	+	.	gene_id "MSTRG.63280"; transcript_id "MSTRG.63280.29"; exon_number "15";
chr15	StringTie	exon	45143190	45143303	1000	+	.	gene_id "MSTRG.63280"; transcript_id "MSTRG.63280.29"; exon_number "16";
chr15	StringTie	exon	45144036	45144235	1000	+	.	gene_id "MSTRG.63280"; transcript_id "MSTRG.63280.29"; exon_number "17";
chr15	StringTie	exon	45144895	45145080	1000	+	.	gene_id "MSTRG.63280"; transcript_id "MSTRG.63280.29"; exon_number "18";
chr15	StringTie	exon	45147433	45147658	1000	+	.	gene_id "MSTRG.63280"; transcript_id "MSTRG.63280.29"; exon_number "19";
chr15	StringTie	exon	45147904	45147997	1000	+	.	gene_id "MSTRG.63280"; transcript_id "MSTRG.63280.29"; exon_number "20";
chr15	StringTie	exon	45148272	45148447	1000	+	.	gene_id "MSTRG.63280"; transcript_id "MSTRG.63280.29"; exon_number "21";
chr15	StringTie	exon	45150632	45150701	1000	+	.	gene_id "MSTRG.63280"; transcript_id "MSTRG.63280.29"; exon_number "22";
chr15	StringTie	exon	45151123	45151248	1000	+	.	gene_id "MSTRG.63280"; transcript_id "MSTRG.63280.29"; exon_number "23";
chr15	StringTie	exon	45151874	45152052	1000	+	.	gene_id "MSTRG.63280"; transcript_id "MSTRG.63280.29"; exon_number "24";
chr15	StringTie	exon	45152286	45152516	1000	+	.	gene_id "MSTRG.63280"; transcript_id "MSTRG.63280.29"; exon_number "25";
chr15	StringTie	exon	45153380	45153479	1000	+	.	gene_id "MSTRG.63280"; transcript_id "MSTRG.63280.29"; exon_number "26";
chr15	StringTie	exon	45153951	45154000	1000	+	.	gene_id "MSTRG.63280"; transcript_id "MSTRG.63280.29"; exon_number "27";
chr15	StringTie	exon	45155802	45155929	1000	+	.	gene_id "MSTRG.63280"; transcript_id "MSTRG.63280.29"; exon_number "28";
chr15	StringTie	exon	45160837	45160990	1000	+	.	gene_id "MSTRG.63280"; transcript_id "MSTRG.63280.29"; exon_number "29";
chr15	StringTie	exon	45161738	45161970	1000	+	.	gene_id "MSTRG.63280"; transcript_id "MSTRG.63280.29"; exon_number "30";
chr15	StringTie	exon	45162219	45162377	1000	+	.	gene_id "MSTRG.63280"; transcript_id "MSTRG.63280.29"; exon_number "31";
chr15	StringTie	exon	45163532	45163687	1000	+	.	gene_id "MSTRG.63280"; transcript_id "MSTRG.63280.29"; exon_number "32";
chr15	StringTie	exon	45163790	45163918	1000	+	.	gene_id "MSTRG.63280"; transcript_id "MSTRG.63280.29"; exon_number "33";
chr15	StringTie	exon	45164779	45165670	1000	+	.	gene_id "MSTRG.63280"; transcript_id "MSTRG.63280.29"; exon_number "34";
chr15	StringTie	transcript	45129177	45189388	1000	+	.	gene_id "MSTRG.63280"; transcript_id "MSTRG.63280.3";
chr15	StringTie	exon	45129177	45129326	1000	+	.	gene_id "MSTRG.63280"; transcript_id "MSTRG.63280.3"; exon_number "1";
chr15	StringTie	exon	45129629	45130098	1000	+	.	gene_id "MSTRG.63280"; transcript_id "MSTRG.63280.3"; exon_number "2";
chr15	StringTie	exon	45131918	45132024	1000	+	.	gene_id "MSTRG.63280"; transcript_id "MSTRG.63280.3"; exon_number "3";
chr15	StringTie	exon	45133864	45133947	1000	+	.	gene_id "MSTRG.63280"; transcript_id "MSTRG.63280.3"; exon_number "4";
chr15	StringTie	exon	45134145	45134309	1000	+	.	gene_id "MSTRG.63280"; transcript_id "MSTRG.63280.3"; exon_number "5";
chr15	StringTie	exon	45135104	45135291	1000	+	.	gene_id "MSTRG.63280"; transcript_id "MSTRG.63280.3"; exon_number "6";
chr15	StringTie	exon	45135474	45135675	1000	+	.	gene_id "MSTRG.63280"; transcript_id "MSTRG.63280.3"; exon_number "7";
chr15	StringTie	exon	45135782	45135948	1000	+	.	gene_id "MSTRG.63280"; transcript_id "MSTRG.63280.3"; exon_number "8";
chr15	StringTie	exon	45136350	45136410	1000	+	.	gene_id "MSTRG.63280"; transcript_id "MSTRG.63280.3"; exon_number "9";
chr15	StringTie	exon	45136529	45136625	1000	+	.	gene_id "MSTRG.63280"; transcript_id "MSTRG.63280.3"; exon_number "10";
chr15	StringTie	exon	45137924	45138014	1000	+	.	gene_id "MSTRG.63280"; transcript_id "MSTRG.63280.3"; exon_number "11";
chr15	StringTie	exon	45139066	45139168	1000	+	.	gene_id "MSTRG.63280"; transcript_id "MSTRG.63280.3"; exon_number "12";
chr15	StringTie	exon	45139427	45139599	1000	+	.	gene_id "MSTRG.63280"; transcript_id "MSTRG.63280.3"; exon_number "13";
chr15	StringTie	exon	45140895	45141070	1000	+	.	gene_id "MSTRG.63280"; transcript_id "MSTRG.63280.3"; exon_number "14";
chr15	StringTie	exon	45141292	45141410	1000	+	.	gene_id "MSTRG.63280"; transcript_id "MSTRG.63280.3"; exon_number "15";
chr15	StringTie	exon	45141975	45142112	1000	+	.	gene_id "MSTRG.63280"; transcript_id "MSTRG.63280.3"; exon_number "16";
chr15	StringTie	exon	45143190	45143303	1000	+	.	gene_id "MSTRG.63280"; transcript_id "MSTRG.63280.3"; exon_number "17";
chr15	StringTie	exon	45144036	45144235	1000	+	.	gene_id "MSTRG.63280"; transcript_id "MSTRG.63280.3"; exon_number "18";
chr15	StringTie	exon	45144895	45145080	1000	+	.	gene_id "MSTRG.63280"; transcript_id "MSTRG.63280.3"; exon_number "19";
chr15	StringTie	exon	45147433	45147658	1000	+	.	gene_id "MSTRG.63280"; transcript_id "MSTRG.63280.3"; exon_number "20";
chr15	StringTie	exon	45147904	45147997	1000	+	.	gene_id "MSTRG.63280"; transcript_id "MSTRG.63280.3"; exon_number "21";
chr15	StringTie	exon	45148272	45148447	1000	+	.	gene_id "MSTRG.63280"; transcript_id "MSTRG.63280.3"; exon_number "22";
chr15	StringTie	exon	45150632	45150701	1000	+	.	gene_id "MSTRG.63280"; transcript_id "MSTRG.63280.3"; exon_number "23";
chr15	StringTie	exon	45151123	45151248	1000	+	.	gene_id "MSTRG.63280"; transcript_id "MSTRG.63280.3"; exon_number "24";
chr15	StringTie	exon	45151874	45152052	1000	+	.	gene_id "MSTRG.63280"; transcript_id "MSTRG.63280.3"; exon_number "25";
chr15	StringTie	exon	45152286	45152516	1000	+	.	gene_id "MSTRG.63280"; transcript_id "MSTRG.63280.3"; exon_number "26";
chr15	StringTie	exon	45153380	45153479	1000	+	.	gene_id "MSTRG.63280"; transcript_id "MSTRG.63280.3"; exon_number "27";
chr15	StringTie	exon	45153951	45154000	1000	+	.	gene_id "MSTRG.63280"; transcript_id "MSTRG.63280.3"; exon_number "28";
chr15	StringTie	exon	45155802	45155929	1000	+	.	gene_id "MSTRG.63280"; transcript_id "MSTRG.63280.3"; exon_number "29";
chr15	StringTie	exon	45160837	45160990	1000	+	.	gene_id "MSTRG.63280"; transcript_id "MSTRG.63280.3"; exon_number "30";
chr15	StringTie	exon	45161738	45161970	1000	+	.	gene_id "MSTRG.63280"; transcript_id "MSTRG.63280.3"; exon_number "31";
chr15	StringTie	exon	45162219	45162377	1000	+	.	gene_id "MSTRG.63280"; transcript_id "MSTRG.63280.3"; exon_number "32";
chr15	StringTie	exon	45163532	45163687	1000	+	.	gene_id "MSTRG.63280"; transcript_id "MSTRG.63280.3"; exon_number "33";
chr15	StringTie	exon	45163790	45163918	1000	+	.	gene_id "MSTRG.63280"; transcript_id "MSTRG.63280.3"; exon_number "34";
chr15	StringTie	exon	45164779	45167548	1000	+	.	gene_id "MSTRG.63280"; transcript_id "MSTRG.63280.3"; exon_number "35";
chr15	StringTie	exon	45186313	45186458	1000	+	.	gene_id "MSTRG.63280"; transcript_id "MSTRG.63280.3"; exon_number "36";
chr15	StringTie	exon	45188115	45189388	1000	+	.	gene_id "MSTRG.63280"; transcript_id "MSTRG.63280.3"; exon_number "37";
chr15	StringTie	transcript	45129932	45165579	1000	+	.	gene_id "MSTRG.63280"; transcript_id "MSTRG.63280.30";
chr15	StringTie	exon	45129932	45130098	1000	+	.	gene_id "MSTRG.63280"; transcript_id "MSTRG.63280.30"; exon_number "1";
chr15	StringTie	exon	45131471	45132024	1000	+	.	gene_id "MSTRG.63280"; transcript_id "MSTRG.63280.30"; exon_number "2";
chr15	StringTie	exon	45133864	45133947	1000	+	.	gene_id "MSTRG.63280"; transcript_id "MSTRG.63280.30"; exon_number "3";
chr15	StringTie	exon	45134145	45134309	1000	+	.	gene_id "MSTRG.63280"; transcript_id "MSTRG.63280.30"; exon_number "4";
chr15	StringTie	exon	45135104	45135291	1000	+	.	gene_id "MSTRG.63280"; transcript_id "MSTRG.63280.30"; exon_number "5";
chr15	StringTie	exon	45135474	45135675	1000	+	.	gene_id "MSTRG.63280"; transcript_id "MSTRG.63280.30"; exon_number "6";
chr15	StringTie	exon	45135782	45135948	1000	+	.	gene_id "MSTRG.63280"; transcript_id "MSTRG.63280.30"; exon_number "7";
chr15	StringTie	exon	45136350	45136410	1000	+	.	gene_id "MSTRG.63280"; transcript_id "MSTRG.63280.30"; exon_number "8";
chr15	StringTie	exon	45136529	45136625	1000	+	.	gene_id "MSTRG.63280"; transcript_id "MSTRG.63280.30"; exon_number "9";
chr15	StringTie	exon	45137924	45138014	1000	+	.	gene_id "MSTRG.63280"; transcript_id "MSTRG.63280.30"; exon_number "10";
chr15	StringTie	exon	45139066	45139168	1000	+	.	gene_id "MSTRG.63280"; transcript_id "MSTRG.63280.30"; exon_number "11";
chr15	StringTie	exon	45139427	45139599	1000	+	.	gene_id "MSTRG.63280"; transcript_id "MSTRG.63280.30"; exon_number "12";
chr15	StringTie	exon	45140895	45141070	1000	+	.	gene_id "MSTRG.63280"; transcript_id "MSTRG.63280.30"; exon_number "13";
chr15	StringTie	exon	45141292	45141410	1000	+	.	gene_id "MSTRG.63280"; transcript_id "MSTRG.63280.30"; exon_number "14";
chr15	StringTie	exon	45141975	45142112	1000	+	.	gene_id "MSTRG.63280"; transcript_id "MSTRG.63280.30"; exon_number "15";
chr15	StringTie	exon	45143190	45143303	1000	+	.	gene_id "MSTRG.63280"; transcript_id "MSTRG.63280.30"; exon_number "16";
chr15	StringTie	exon	45144036	45144235	1000	+	.	gene_id "MSTRG.63280"; transcript_id "MSTRG.63280.30"; exon_number "17";
chr15	StringTie	exon	45144895	45145080	1000	+	.	gene_id "MSTRG.63280"; transcript_id "MSTRG.63280.30"; exon_number "18";
chr15	StringTie	exon	45147433	45147658	1000	+	.	gene_id "MSTRG.63280"; transcript_id "MSTRG.63280.30"; exon_number "19";
chr15	StringTie	exon	45147904	45147997	1000	+	.	gene_id "MSTRG.63280"; transcript_id "MSTRG.63280.30"; exon_number "20";
chr15	StringTie	exon	45148272	45148447	1000	+	.	gene_id "MSTRG.63280"; transcript_id "MSTRG.63280.30"; exon_number "21";
chr15	StringTie	exon	45150632	45150701	1000	+	.	gene_id "MSTRG.63280"; transcript_id "MSTRG.63280.30"; exon_number "22";
chr15	StringTie	exon	45151123	45151248	1000	+	.	gene_id "MSTRG.63280"; transcript_id "MSTRG.63280.30"; exon_number "23";
chr15	StringTie	exon	45151874	45152052	1000	+	.	gene_id "MSTRG.63280"; transcript_id "MSTRG.63280.30"; exon_number "24";
chr15	StringTie	exon	45152286	45153479	1000	+	.	gene_id "MSTRG.63280"; transcript_id "MSTRG.63280.30"; exon_number "25";
chr15	StringTie	exon	45153951	45154000	1000	+	.	gene_id "MSTRG.63280"; transcript_id "MSTRG.63280.30"; exon_number "26";
chr15	StringTie	exon	45155447	45155639	1000	+	.	gene_id "MSTRG.63280"; transcript_id "MSTRG.63280.30"; exon_number "27";
chr15	StringTie	exon	45155802	45155929	1000	+	.	gene_id "MSTRG.63280"; transcript_id "MSTRG.63280.30"; exon_number "28";
chr15	StringTie	exon	45160837	45160990	1000	+	.	gene_id "MSTRG.63280"; transcript_id "MSTRG.63280.30"; exon_number "29";
chr15	StringTie	exon	45161738	45161970	1000	+	.	gene_id "MSTRG.63280"; transcript_id "MSTRG.63280.30"; exon_number "30";
chr15	StringTie	exon	45162219	45162377	1000	+	.	gene_id "MSTRG.63280"; transcript_id "MSTRG.63280.30"; exon_number "31";
chr15	StringTie	exon	45163532	45163687	1000	+	.	gene_id "MSTRG.63280"; transcript_id "MSTRG.63280.30"; exon_number "32";
chr15	StringTie	exon	45163790	45163918	1000	+	.	gene_id "MSTRG.63280"; transcript_id "MSTRG.63280.30"; exon_number "33";
chr15	StringTie	exon	45164779	45165579	1000	+	.	gene_id "MSTRG.63280"; transcript_id "MSTRG.63280.30"; exon_number "34";
chr15	StringTie	transcript	45129935	45165623	1000	+	.	gene_id "MSTRG.63280"; transcript_id "MSTRG.63280.32";
chr15	StringTie	exon	45129935	45130098	1000	+	.	gene_id "MSTRG.63280"; transcript_id "MSTRG.63280.32"; exon_number "1";
chr15	StringTie	exon	45131471	45131647	1000	+	.	gene_id "MSTRG.63280"; transcript_id "MSTRG.63280.32"; exon_number "2";
chr15	StringTie	exon	45131918	45132024	1000	+	.	gene_id "MSTRG.63280"; transcript_id "MSTRG.63280.32"; exon_number "3";
chr15	StringTie	exon	45133864	45133947	1000	+	.	gene_id "MSTRG.63280"; transcript_id "MSTRG.63280.32"; exon_number "4";
chr15	StringTie	exon	45134145	45134309	1000	+	.	gene_id "MSTRG.63280"; transcript_id "MSTRG.63280.32"; exon_number "5";
chr15	StringTie	exon	45135104	45135291	1000	+	.	gene_id "MSTRG.63280"; transcript_id "MSTRG.63280.32"; exon_number "6";
chr15	StringTie	exon	45135474	45135675	1000	+	.	gene_id "MSTRG.63280"; transcript_id "MSTRG.63280.32"; exon_number "7";
chr15	StringTie	exon	45135782	45135948	1000	+	.	gene_id "MSTRG.63280"; transcript_id "MSTRG.63280.32"; exon_number "8";
chr15	StringTie	exon	45136350	45136410	1000	+	.	gene_id "MSTRG.63280"; transcript_id "MSTRG.63280.32"; exon_number "9";
chr15	StringTie	exon	45136529	45136625	1000	+	.	gene_id "MSTRG.63280"; transcript_id "MSTRG.63280.32"; exon_number "10";
chr15	StringTie	exon	45137924	45138014	1000	+	.	gene_id "MSTRG.63280"; transcript_id "MSTRG.63280.32"; exon_number "11";
chr15	StringTie	exon	45139066	45139168	1000	+	.	gene_id "MSTRG.63280"; transcript_id "MSTRG.63280.32"; exon_number "12";
chr15	StringTie	exon	45139427	45139599	1000	+	.	gene_id "MSTRG.63280"; transcript_id "MSTRG.63280.32"; exon_number "13";
chr15	StringTie	exon	45140895	45141070	1000	+	.	gene_id "MSTRG.63280"; transcript_id "MSTRG.63280.32"; exon_number "14";
chr15	StringTie	exon	45141292	45141410	1000	+	.	gene_id "MSTRG.63280"; transcript_id "MSTRG.63280.32"; exon_number "15";
chr15	StringTie	exon	45141975	45142112	1000	+	.	gene_id "MSTRG.63280"; transcript_id "MSTRG.63280.32"; exon_number "16";
chr15	StringTie	exon	45143190	45143303	1000	+	.	gene_id "MSTRG.63280"; transcript_id "MSTRG.63280.32"; exon_number "17";
chr15	StringTie	exon	45144036	45144235	1000	+	.	gene_id "MSTRG.63280"; transcript_id "MSTRG.63280.32"; exon_number "18";
chr15	StringTie	exon	45144895	45145080	1000	+	.	gene_id "MSTRG.63280"; transcript_id "MSTRG.63280.32"; exon_number "19";
chr15	StringTie	exon	45147433	45147658	1000	+	.	gene_id "MSTRG.63280"; transcript_id "MSTRG.63280.32"; exon_number "20";
chr15	StringTie	exon	45147904	45147997	1000	+	.	gene_id "MSTRG.63280"; transcript_id "MSTRG.63280.32"; exon_number "21";
chr15	StringTie	exon	45148272	45148447	1000	+	.	gene_id "MSTRG.63280"; transcript_id "MSTRG.63280.32"; exon_number "22";
chr15	StringTie	exon	45150632	45150701	1000	+	.	gene_id "MSTRG.63280"; transcript_id "MSTRG.63280.32"; exon_number "23";
chr15	StringTie	exon	45151123	45151248	1000	+	.	gene_id "MSTRG.63280"; transcript_id "MSTRG.63280.32"; exon_number "24";
chr15	StringTie	exon	45151874	45152052	1000	+	.	gene_id "MSTRG.63280"; transcript_id "MSTRG.63280.32"; exon_number "25";
chr15	StringTie	exon	45152286	45152516	1000	+	.	gene_id "MSTRG.63280"; transcript_id "MSTRG.63280.32"; exon_number "26";
chr15	StringTie	exon	45153390	45153479	1000	+	.	gene_id "MSTRG.63280"; transcript_id "MSTRG.63280.32"; exon_number "27";
chr15	StringTie	exon	45153951	45154000	1000	+	.	gene_id "MSTRG.63280"; transcript_id "MSTRG.63280.32"; exon_number "28";
chr15	StringTie	exon	45155802	45155929	1000	+	.	gene_id "MSTRG.63280"; transcript_id "MSTRG.63280.32"; exon_number "29";
chr15	StringTie	exon	45160837	45160990	1000	+	.	gene_id "MSTRG.63280"; transcript_id "MSTRG.63280.32"; exon_number "30";
chr15	StringTie	exon	45161738	45161970	1000	+	.	gene_id "MSTRG.63280"; transcript_id "MSTRG.63280.32"; exon_number "31";
chr15	StringTie	exon	45162219	45162377	1000	+	.	gene_id "MSTRG.63280"; transcript_id "MSTRG.63280.32"; exon_number "32";
chr15	StringTie	exon	45163532	45163687	1000	+	.	gene_id "MSTRG.63280"; transcript_id "MSTRG.63280.32"; exon_number "33";
chr15	StringTie	exon	45163790	45163918	1000	+	.	gene_id "MSTRG.63280"; transcript_id "MSTRG.63280.32"; exon_number "34";
chr15	StringTie	exon	45164779	45165623	1000	+	.	gene_id "MSTRG.63280"; transcript_id "MSTRG.63280.32"; exon_number "35";
chr15	StringTie	transcript	45129944	45166769	1000	+	.	gene_id "MSTRG.63280"; transcript_id "MSTRG.63280.33";
chr15	StringTie	exon	45129944	45131647	1000	+	.	gene_id "MSTRG.63280"; transcript_id "MSTRG.63280.33"; exon_number "1";
chr15	StringTie	exon	45131918	45132024	1000	+	.	gene_id "MSTRG.63280"; transcript_id "MSTRG.63280.33"; exon_number "2";
chr15	StringTie	exon	45133864	45133947	1000	+	.	gene_id "MSTRG.63280"; transcript_id "MSTRG.63280.33"; exon_number "3";
chr15	StringTie	exon	45134145	45134309	1000	+	.	gene_id "MSTRG.63280"; transcript_id "MSTRG.63280.33"; exon_number "4";
chr15	StringTie	exon	45135104	45135291	1000	+	.	gene_id "MSTRG.63280"; transcript_id "MSTRG.63280.33"; exon_number "5";
chr15	StringTie	exon	45135474	45135675	1000	+	.	gene_id "MSTRG.63280"; transcript_id "MSTRG.63280.33"; exon_number "6";
chr15	StringTie	exon	45135782	45135948	1000	+	.	gene_id "MSTRG.63280"; transcript_id "MSTRG.63280.33"; exon_number "7";
chr15	StringTie	exon	45136350	45136410	1000	+	.	gene_id "MSTRG.63280"; transcript_id "MSTRG.63280.33"; exon_number "8";
chr15	StringTie	exon	45136529	45136625	1000	+	.	gene_id "MSTRG.63280"; transcript_id "MSTRG.63280.33"; exon_number "9";
chr15	StringTie	exon	45137924	45138014	1000	+	.	gene_id "MSTRG.63280"; transcript_id "MSTRG.63280.33"; exon_number "10";
chr15	StringTie	exon	45139066	45139168	1000	+	.	gene_id "MSTRG.63280"; transcript_id "MSTRG.63280.33"; exon_number "11";
chr15	StringTie	exon	45139427	45139599	1000	+	.	gene_id "MSTRG.63280"; transcript_id "MSTRG.63280.33"; exon_number "12";
chr15	StringTie	exon	45140895	45141070	1000	+	.	gene_id "MSTRG.63280"; transcript_id "MSTRG.63280.33"; exon_number "13";
chr15	StringTie	exon	45141292	45141410	1000	+	.	gene_id "MSTRG.63280"; transcript_id "MSTRG.63280.33"; exon_number "14";
chr15	StringTie	exon	45141975	45142112	1000	+	.	gene_id "MSTRG.63280"; transcript_id "MSTRG.63280.33"; exon_number "15";
chr15	StringTie	exon	45143190	45143303	1000	+	.	gene_id "MSTRG.63280"; transcript_id "MSTRG.63280.33"; exon_number "16";
chr15	StringTie	exon	45144092	45144235	1000	+	.	gene_id "MSTRG.63280"; transcript_id "MSTRG.63280.33"; exon_number "17";
chr15	StringTie	exon	45144895	45145080	1000	+	.	gene_id "MSTRG.63280"; transcript_id "MSTRG.63280.33"; exon_number "18";
chr15	StringTie	exon	45147433	45147658	1000	+	.	gene_id "MSTRG.63280"; transcript_id "MSTRG.63280.33"; exon_number "19";
chr15	StringTie	exon	45147904	45147997	1000	+	.	gene_id "MSTRG.63280"; transcript_id "MSTRG.63280.33"; exon_number "20";
chr15	StringTie	exon	45148272	45148447	1000	+	.	gene_id "MSTRG.63280"; transcript_id "MSTRG.63280.33"; exon_number "21";
chr15	StringTie	exon	45150632	45150701	1000	+	.	gene_id "MSTRG.63280"; transcript_id "MSTRG.63280.33"; exon_number "22";
chr15	StringTie	exon	45151123	45151248	1000	+	.	gene_id "MSTRG.63280"; transcript_id "MSTRG.63280.33"; exon_number "23";
chr15	StringTie	exon	45151874	45152052	1000	+	.	gene_id "MSTRG.63280"; transcript_id "MSTRG.63280.33"; exon_number "24";
chr15	StringTie	exon	45152286	45152516	1000	+	.	gene_id "MSTRG.63280"; transcript_id "MSTRG.63280.33"; exon_number "25";
chr15	StringTie	exon	45153380	45153479	1000	+	.	gene_id "MSTRG.63280"; transcript_id "MSTRG.63280.33"; exon_number "26";
chr15	StringTie	exon	45153951	45154000	1000	+	.	gene_id "MSTRG.63280"; transcript_id "MSTRG.63280.33"; exon_number "27";
chr15	StringTie	exon	45155802	45155929	1000	+	.	gene_id "MSTRG.63280"; transcript_id "MSTRG.63280.33"; exon_number "28";
chr15	StringTie	exon	45160837	45160990	1000	+	.	gene_id "MSTRG.63280"; transcript_id "MSTRG.63280.33"; exon_number "29";
chr15	StringTie	exon	45161738	45161970	1000	+	.	gene_id "MSTRG.63280"; transcript_id "MSTRG.63280.33"; exon_number "30";
chr15	StringTie	exon	45162219	45162377	1000	+	.	gene_id "MSTRG.63280"; transcript_id "MSTRG.63280.33"; exon_number "31";
chr15	StringTie	exon	45163532	45163687	1000	+	.	gene_id "MSTRG.63280"; transcript_id "MSTRG.63280.33"; exon_number "32";
chr15	StringTie	exon	45163790	45163918	1000	+	.	gene_id "MSTRG.63280"; transcript_id "MSTRG.63280.33"; exon_number "33";
chr15	StringTie	exon	45164779	45166769	1000	+	.	gene_id "MSTRG.63280"; transcript_id "MSTRG.63280.33"; exon_number "34";
chr15	StringTie	transcript	45129944	45165676	1000	+	.	gene_id "MSTRG.63280"; transcript_id "MSTRG.63280.34";
chr15	StringTie	exon	45129944	45132024	1000	+	.	gene_id "MSTRG.63280"; transcript_id "MSTRG.63280.34"; exon_number "1";
chr15	StringTie	exon	45133864	45133947	1000	+	.	gene_id "MSTRG.63280"; transcript_id "MSTRG.63280.34"; exon_number "2";
chr15	StringTie	exon	45134145	45134309	1000	+	.	gene_id "MSTRG.63280"; transcript_id "MSTRG.63280.34"; exon_number "3";
chr15	StringTie	exon	45135122	45135291	1000	+	.	gene_id "MSTRG.63280"; transcript_id "MSTRG.63280.34"; exon_number "4";
chr15	StringTie	exon	45135474	45135675	1000	+	.	gene_id "MSTRG.63280"; transcript_id "MSTRG.63280.34"; exon_number "5";
chr15	StringTie	exon	45135782	45135948	1000	+	.	gene_id "MSTRG.63280"; transcript_id "MSTRG.63280.34"; exon_number "6";
chr15	StringTie	exon	45136350	45136410	1000	+	.	gene_id "MSTRG.63280"; transcript_id "MSTRG.63280.34"; exon_number "7";
chr15	StringTie	exon	45136529	45136625	1000	+	.	gene_id "MSTRG.63280"; transcript_id "MSTRG.63280.34"; exon_number "8";
chr15	StringTie	exon	45137924	45138014	1000	+	.	gene_id "MSTRG.63280"; transcript_id "MSTRG.63280.34"; exon_number "9";
chr15	StringTie	exon	45139066	45139244	1000	+	.	gene_id "MSTRG.63280"; transcript_id "MSTRG.63280.34"; exon_number "10";
chr15	StringTie	exon	45139427	45139599	1000	+	.	gene_id "MSTRG.63280"; transcript_id "MSTRG.63280.34"; exon_number "11";
chr15	StringTie	exon	45140895	45141070	1000	+	.	gene_id "MSTRG.63280"; transcript_id "MSTRG.63280.34"; exon_number "12";
chr15	StringTie	exon	45141292	45141410	1000	+	.	gene_id "MSTRG.63280"; transcript_id "MSTRG.63280.34"; exon_number "13";
chr15	StringTie	exon	45141978	45142112	1000	+	.	gene_id "MSTRG.63280"; transcript_id "MSTRG.63280.34"; exon_number "14";
chr15	StringTie	exon	45143190	45143303	1000	+	.	gene_id "MSTRG.63280"; transcript_id "MSTRG.63280.34"; exon_number "15";
chr15	StringTie	exon	45144092	45144235	1000	+	.	gene_id "MSTRG.63280"; transcript_id "MSTRG.63280.34"; exon_number "16";
chr15	StringTie	exon	45144895	45145080	1000	+	.	gene_id "MSTRG.63280"; transcript_id "MSTRG.63280.34"; exon_number "17";
chr15	StringTie	exon	45147433	45147658	1000	+	.	gene_id "MSTRG.63280"; transcript_id "MSTRG.63280.34"; exon_number "18";
chr15	StringTie	exon	45147904	45147997	1000	+	.	gene_id "MSTRG.63280"; transcript_id "MSTRG.63280.34"; exon_number "19";
chr15	StringTie	exon	45148272	45148447	1000	+	.	gene_id "MSTRG.63280"; transcript_id "MSTRG.63280.34"; exon_number "20";
chr15	StringTie	exon	45150632	45150701	1000	+	.	gene_id "MSTRG.63280"; transcript_id "MSTRG.63280.34"; exon_number "21";
chr15	StringTie	exon	45151123	45151248	1000	+	.	gene_id "MSTRG.63280"; transcript_id "MSTRG.63280.34"; exon_number "22";
chr15	StringTie	exon	45151874	45152052	1000	+	.	gene_id "MSTRG.63280"; transcript_id "MSTRG.63280.34"; exon_number "23";
chr15	StringTie	exon	45152286	45153479	1000	+	.	gene_id "MSTRG.63280"; transcript_id "MSTRG.63280.34"; exon_number "24";
chr15	StringTie	exon	45153951	45154000	1000	+	.	gene_id "MSTRG.63280"; transcript_id "MSTRG.63280.34"; exon_number "25";
chr15	StringTie	exon	45155802	45155929	1000	+	.	gene_id "MSTRG.63280"; transcript_id "MSTRG.63280.34"; exon_number "26";
chr15	StringTie	exon	45160837	45160990	1000	+	.	gene_id "MSTRG.63280"; transcript_id "MSTRG.63280.34"; exon_number "27";
chr15	StringTie	exon	45161738	45161970	1000	+	.	gene_id "MSTRG.63280"; transcript_id "MSTRG.63280.34"; exon_number "28";
chr15	StringTie	exon	45162219	45162377	1000	+	.	gene_id "MSTRG.63280"; transcript_id "MSTRG.63280.34"; exon_number "29";
chr15	StringTie	exon	45163532	45163687	1000	+	.	gene_id "MSTRG.63280"; transcript_id "MSTRG.63280.34"; exon_number "30";
chr15	StringTie	exon	45163790	45163918	1000	+	.	gene_id "MSTRG.63280"; transcript_id "MSTRG.63280.34"; exon_number "31";
chr15	StringTie	exon	45164779	45165676	1000	+	.	gene_id "MSTRG.63280"; transcript_id "MSTRG.63280.34"; exon_number "32";
chr15	StringTie	transcript	45129944	45165579	1000	+	.	gene_id "MSTRG.63280"; transcript_id "MSTRG.63280.35";
chr15	StringTie	exon	45129944	45132024	1000	+	.	gene_id "MSTRG.63280"; transcript_id "MSTRG.63280.35"; exon_number "1";
chr15	StringTie	exon	45133864	45133947	1000	+	.	gene_id "MSTRG.63280"; transcript_id "MSTRG.63280.35"; exon_number "2";
chr15	StringTie	exon	45134145	45134309	1000	+	.	gene_id "MSTRG.63280"; transcript_id "MSTRG.63280.35"; exon_number "3";
chr15	StringTie	exon	45135104	45135291	1000	+	.	gene_id "MSTRG.63280"; transcript_id "MSTRG.63280.35"; exon_number "4";
chr15	StringTie	exon	45135474	45135675	1000	+	.	gene_id "MSTRG.63280"; transcript_id "MSTRG.63280.35"; exon_number "5";
chr15	StringTie	exon	45135782	45135948	1000	+	.	gene_id "MSTRG.63280"; transcript_id "MSTRG.63280.35"; exon_number "6";
chr15	StringTie	exon	45136350	45136410	1000	+	.	gene_id "MSTRG.63280"; transcript_id "MSTRG.63280.35"; exon_number "7";
chr15	StringTie	exon	45136529	45136625	1000	+	.	gene_id "MSTRG.63280"; transcript_id "MSTRG.63280.35"; exon_number "8";
chr15	StringTie	exon	45137924	45138014	1000	+	.	gene_id "MSTRG.63280"; transcript_id "MSTRG.63280.35"; exon_number "9";
chr15	StringTie	exon	45139066	45139168	1000	+	.	gene_id "MSTRG.63280"; transcript_id "MSTRG.63280.35"; exon_number "10";
chr15	StringTie	exon	45139427	45139599	1000	+	.	gene_id "MSTRG.63280"; transcript_id "MSTRG.63280.35"; exon_number "11";
chr15	StringTie	exon	45140895	45141070	1000	+	.	gene_id "MSTRG.63280"; transcript_id "MSTRG.63280.35"; exon_number "12";
chr15	StringTie	exon	45141292	45141410	1000	+	.	gene_id "MSTRG.63280"; transcript_id "MSTRG.63280.35"; exon_number "13";
chr15	StringTie	exon	45141975	45142112	1000	+	.	gene_id "MSTRG.63280"; transcript_id "MSTRG.63280.35"; exon_number "14";
chr15	StringTie	exon	45143190	45143303	1000	+	.	gene_id "MSTRG.63280"; transcript_id "MSTRG.63280.35"; exon_number "15";
chr15	StringTie	exon	45144036	45144235	1000	+	.	gene_id "MSTRG.63280"; transcript_id "MSTRG.63280.35"; exon_number "16";
chr15	StringTie	exon	45144895	45145080	1000	+	.	gene_id "MSTRG.63280"; transcript_id "MSTRG.63280.35"; exon_number "17";
chr15	StringTie	exon	45147433	45147658	1000	+	.	gene_id "MSTRG.63280"; transcript_id "MSTRG.63280.35"; exon_number "18";
chr15	StringTie	exon	45147904	45147997	1000	+	.	gene_id "MSTRG.63280"; transcript_id "MSTRG.63280.35"; exon_number "19";
chr15	StringTie	exon	45148272	45148447	1000	+	.	gene_id "MSTRG.63280"; transcript_id "MSTRG.63280.35"; exon_number "20";
chr15	StringTie	exon	45150632	45150701	1000	+	.	gene_id "MSTRG.63280"; transcript_id "MSTRG.63280.35"; exon_number "21";
chr15	StringTie	exon	45151123	45151248	1000	+	.	gene_id "MSTRG.63280"; transcript_id "MSTRG.63280.35"; exon_number "22";
chr15	StringTie	exon	45151874	45152052	1000	+	.	gene_id "MSTRG.63280"; transcript_id "MSTRG.63280.35"; exon_number "23";
chr15	StringTie	exon	45152286	45152516	1000	+	.	gene_id "MSTRG.63280"; transcript_id "MSTRG.63280.35"; exon_number "24";
chr15	StringTie	exon	45153380	45153479	1000	+	.	gene_id "MSTRG.63280"; transcript_id "MSTRG.63280.35"; exon_number "25";
chr15	StringTie	exon	45153951	45154000	1000	+	.	gene_id "MSTRG.63280"; transcript_id "MSTRG.63280.35"; exon_number "26";
chr15	StringTie	exon	45155802	45155929	1000	+	.	gene_id "MSTRG.63280"; transcript_id "MSTRG.63280.35"; exon_number "27";
chr15	StringTie	exon	45160837	45160990	1000	+	.	gene_id "MSTRG.63280"; transcript_id "MSTRG.63280.35"; exon_number "28";
chr15	StringTie	exon	45161738	45161970	1000	+	.	gene_id "MSTRG.63280"; transcript_id "MSTRG.63280.35"; exon_number "29";
chr15	StringTie	exon	45162219	45162377	1000	+	.	gene_id "MSTRG.63280"; transcript_id "MSTRG.63280.35"; exon_number "30";
chr15	StringTie	exon	45163532	45163687	1000	+	.	gene_id "MSTRG.63280"; transcript_id "MSTRG.63280.35"; exon_number "31";
chr15	StringTie	exon	45163790	45163906	1000	+	.	gene_id "MSTRG.63280"; transcript_id "MSTRG.63280.35"; exon_number "32";
chr15	StringTie	exon	45164779	45165579	1000	+	.	gene_id "MSTRG.63280"; transcript_id "MSTRG.63280.35"; exon_number "33";
chr15	StringTie	transcript	45129945	45166669	1000	+	.	gene_id "MSTRG.63280"; transcript_id "MSTRG.63280.36";
chr15	StringTie	exon	45129945	45132024	1000	+	.	gene_id "MSTRG.63280"; transcript_id "MSTRG.63280.36"; exon_number "1";
chr15	StringTie	exon	45133864	45133947	1000	+	.	gene_id "MSTRG.63280"; transcript_id "MSTRG.63280.36"; exon_number "2";
chr15	StringTie	exon	45134145	45134309	1000	+	.	gene_id "MSTRG.63280"; transcript_id "MSTRG.63280.36"; exon_number "3";
chr15	StringTie	exon	45135104	45135291	1000	+	.	gene_id "MSTRG.63280"; transcript_id "MSTRG.63280.36"; exon_number "4";
chr15	StringTie	exon	45135474	45135675	1000	+	.	gene_id "MSTRG.63280"; transcript_id "MSTRG.63280.36"; exon_number "5";
chr15	StringTie	exon	45135782	45135948	1000	+	.	gene_id "MSTRG.63280"; transcript_id "MSTRG.63280.36"; exon_number "6";
chr15	StringTie	exon	45136350	45136410	1000	+	.	gene_id "MSTRG.63280"; transcript_id "MSTRG.63280.36"; exon_number "7";
chr15	StringTie	exon	45136529	45136625	1000	+	.	gene_id "MSTRG.63280"; transcript_id "MSTRG.63280.36"; exon_number "8";
chr15	StringTie	exon	45137924	45138014	1000	+	.	gene_id "MSTRG.63280"; transcript_id "MSTRG.63280.36"; exon_number "9";
chr15	StringTie	exon	45139066	45139244	1000	+	.	gene_id "MSTRG.63280"; transcript_id "MSTRG.63280.36"; exon_number "10";
chr15	StringTie	exon	45139427	45139599	1000	+	.	gene_id "MSTRG.63280"; transcript_id "MSTRG.63280.36"; exon_number "11";
chr15	StringTie	exon	45140895	45141070	1000	+	.	gene_id "MSTRG.63280"; transcript_id "MSTRG.63280.36"; exon_number "12";
chr15	StringTie	exon	45141292	45141410	1000	+	.	gene_id "MSTRG.63280"; transcript_id "MSTRG.63280.36"; exon_number "13";
chr15	StringTie	exon	45141975	45142112	1000	+	.	gene_id "MSTRG.63280"; transcript_id "MSTRG.63280.36"; exon_number "14";
chr15	StringTie	exon	45143190	45143303	1000	+	.	gene_id "MSTRG.63280"; transcript_id "MSTRG.63280.36"; exon_number "15";
chr15	StringTie	exon	45144036	45144235	1000	+	.	gene_id "MSTRG.63280"; transcript_id "MSTRG.63280.36"; exon_number "16";
chr15	StringTie	exon	45144895	45145080	1000	+	.	gene_id "MSTRG.63280"; transcript_id "MSTRG.63280.36"; exon_number "17";
chr15	StringTie	exon	45147433	45147658	1000	+	.	gene_id "MSTRG.63280"; transcript_id "MSTRG.63280.36"; exon_number "18";
chr15	StringTie	exon	45147904	45147997	1000	+	.	gene_id "MSTRG.63280"; transcript_id "MSTRG.63280.36"; exon_number "19";
chr15	StringTie	exon	45148272	45148447	1000	+	.	gene_id "MSTRG.63280"; transcript_id "MSTRG.63280.36"; exon_number "20";
chr15	StringTie	exon	45150632	45150701	1000	+	.	gene_id "MSTRG.63280"; transcript_id "MSTRG.63280.36"; exon_number "21";
chr15	StringTie	exon	45151123	45151248	1000	+	.	gene_id "MSTRG.63280"; transcript_id "MSTRG.63280.36"; exon_number "22";
chr15	StringTie	exon	45151874	45152052	1000	+	.	gene_id "MSTRG.63280"; transcript_id "MSTRG.63280.36"; exon_number "23";
chr15	StringTie	exon	45152286	45152516	1000	+	.	gene_id "MSTRG.63280"; transcript_id "MSTRG.63280.36"; exon_number "24";
chr15	StringTie	exon	45153380	45153479	1000	+	.	gene_id "MSTRG.63280"; transcript_id "MSTRG.63280.36"; exon_number "25";
chr15	StringTie	exon	45153951	45154000	1000	+	.	gene_id "MSTRG.63280"; transcript_id "MSTRG.63280.36"; exon_number "26";
chr15	StringTie	exon	45155802	45155929	1000	+	.	gene_id "MSTRG.63280"; transcript_id "MSTRG.63280.36"; exon_number "27";
chr15	StringTie	exon	45160837	45160990	1000	+	.	gene_id "MSTRG.63280"; transcript_id "MSTRG.63280.36"; exon_number "28";
chr15	StringTie	exon	45161738	45161970	1000	+	.	gene_id "MSTRG.63280"; transcript_id "MSTRG.63280.36"; exon_number "29";
chr15	StringTie	exon	45162219	45162940	1000	+	.	gene_id "MSTRG.63280"; transcript_id "MSTRG.63280.36"; exon_number "30";
chr15	StringTie	exon	45163532	45163687	1000	+	.	gene_id "MSTRG.63280"; transcript_id "MSTRG.63280.36"; exon_number "31";
chr15	StringTie	exon	45163790	45163918	1000	+	.	gene_id "MSTRG.63280"; transcript_id "MSTRG.63280.36"; exon_number "32";
chr15	StringTie	exon	45164779	45166669	1000	+	.	gene_id "MSTRG.63280"; transcript_id "MSTRG.63280.36"; exon_number "33";
chr15	StringTie	transcript	45129947	45165589	1000	+	.	gene_id "MSTRG.63280"; transcript_id "MSTRG.63280.37";
chr15	StringTie	exon	45129947	45132024	1000	+	.	gene_id "MSTRG.63280"; transcript_id "MSTRG.63280.37"; exon_number "1";
chr15	StringTie	exon	45133867	45133947	1000	+	.	gene_id "MSTRG.63280"; transcript_id "MSTRG.63280.37"; exon_number "2";
chr15	StringTie	exon	45134145	45134309	1000	+	.	gene_id "MSTRG.63280"; transcript_id "MSTRG.63280.37"; exon_number "3";
chr15	StringTie	exon	45135104	45135291	1000	+	.	gene_id "MSTRG.63280"; transcript_id "MSTRG.63280.37"; exon_number "4";
chr15	StringTie	exon	45135474	45135675	1000	+	.	gene_id "MSTRG.63280"; transcript_id "MSTRG.63280.37"; exon_number "5";
chr15	StringTie	exon	45135782	45135948	1000	+	.	gene_id "MSTRG.63280"; transcript_id "MSTRG.63280.37"; exon_number "6";
chr15	StringTie	exon	45136350	45136410	1000	+	.	gene_id "MSTRG.63280"; transcript_id "MSTRG.63280.37"; exon_number "7";
chr15	StringTie	exon	45136529	45136625	1000	+	.	gene_id "MSTRG.63280"; transcript_id "MSTRG.63280.37"; exon_number "8";
chr15	StringTie	exon	45137924	45138014	1000	+	.	gene_id "MSTRG.63280"; transcript_id "MSTRG.63280.37"; exon_number "9";
chr15	StringTie	exon	45139066	45139168	1000	+	.	gene_id "MSTRG.63280"; transcript_id "MSTRG.63280.37"; exon_number "10";
chr15	StringTie	exon	45139427	45139599	1000	+	.	gene_id "MSTRG.63280"; transcript_id "MSTRG.63280.37"; exon_number "11";
chr15	StringTie	exon	45140895	45141070	1000	+	.	gene_id "MSTRG.63280"; transcript_id "MSTRG.63280.37"; exon_number "12";
chr15	StringTie	exon	45141292	45141410	1000	+	.	gene_id "MSTRG.63280"; transcript_id "MSTRG.63280.37"; exon_number "13";
chr15	StringTie	exon	45141975	45142112	1000	+	.	gene_id "MSTRG.63280"; transcript_id "MSTRG.63280.37"; exon_number "14";
chr15	StringTie	exon	45143190	45143303	1000	+	.	gene_id "MSTRG.63280"; transcript_id "MSTRG.63280.37"; exon_number "15";
chr15	StringTie	exon	45144036	45144235	1000	+	.	gene_id "MSTRG.63280"; transcript_id "MSTRG.63280.37"; exon_number "16";
chr15	StringTie	exon	45144895	45145080	1000	+	.	gene_id "MSTRG.63280"; transcript_id "MSTRG.63280.37"; exon_number "17";
chr15	StringTie	exon	45147433	45147658	1000	+	.	gene_id "MSTRG.63280"; transcript_id "MSTRG.63280.37"; exon_number "18";
chr15	StringTie	exon	45147904	45147997	1000	+	.	gene_id "MSTRG.63280"; transcript_id "MSTRG.63280.37"; exon_number "19";
chr15	StringTie	exon	45148272	45148447	1000	+	.	gene_id "MSTRG.63280"; transcript_id "MSTRG.63280.37"; exon_number "20";
chr15	StringTie	exon	45150632	45150701	1000	+	.	gene_id "MSTRG.63280"; transcript_id "MSTRG.63280.37"; exon_number "21";
chr15	StringTie	exon	45151123	45151248	1000	+	.	gene_id "MSTRG.63280"; transcript_id "MSTRG.63280.37"; exon_number "22";
chr15	StringTie	exon	45151874	45152052	1000	+	.	gene_id "MSTRG.63280"; transcript_id "MSTRG.63280.37"; exon_number "23";
chr15	StringTie	exon	45152286	45152516	1000	+	.	gene_id "MSTRG.63280"; transcript_id "MSTRG.63280.37"; exon_number "24";
chr15	StringTie	exon	45153380	45153479	1000	+	.	gene_id "MSTRG.63280"; transcript_id "MSTRG.63280.37"; exon_number "25";
chr15	StringTie	exon	45153951	45154000	1000	+	.	gene_id "MSTRG.63280"; transcript_id "MSTRG.63280.37"; exon_number "26";
chr15	StringTie	exon	45155802	45155929	1000	+	.	gene_id "MSTRG.63280"; transcript_id "MSTRG.63280.37"; exon_number "27";
chr15	StringTie	exon	45160837	45160990	1000	+	.	gene_id "MSTRG.63280"; transcript_id "MSTRG.63280.37"; exon_number "28";
chr15	StringTie	exon	45161738	45161970	1000	+	.	gene_id "MSTRG.63280"; transcript_id "MSTRG.63280.37"; exon_number "29";
chr15	StringTie	exon	45162219	45162377	1000	+	.	gene_id "MSTRG.63280"; transcript_id "MSTRG.63280.37"; exon_number "30";
chr15	StringTie	exon	45163532	45163687	1000	+	.	gene_id "MSTRG.63280"; transcript_id "MSTRG.63280.37"; exon_number "31";
chr15	StringTie	exon	45163790	45163918	1000	+	.	gene_id "MSTRG.63280"; transcript_id "MSTRG.63280.37"; exon_number "32";
chr15	StringTie	exon	45164779	45165589	1000	+	.	gene_id "MSTRG.63280"; transcript_id "MSTRG.63280.37"; exon_number "33";
chr15	StringTie	transcript	45129947	45165578	1000	+	.	gene_id "MSTRG.63280"; transcript_id "MSTRG.63280.38";
chr15	StringTie	exon	45129947	45131662	1000	+	.	gene_id "MSTRG.63280"; transcript_id "MSTRG.63280.38"; exon_number "1";
chr15	StringTie	exon	45131918	45132024	1000	+	.	gene_id "MSTRG.63280"; transcript_id "MSTRG.63280.38"; exon_number "2";
chr15	StringTie	exon	45133864	45133947	1000	+	.	gene_id "MSTRG.63280"; transcript_id "MSTRG.63280.38"; exon_number "3";
chr15	StringTie	exon	45134145	45134309	1000	+	.	gene_id "MSTRG.63280"; transcript_id "MSTRG.63280.38"; exon_number "4";
chr15	StringTie	exon	45135122	45135291	1000	+	.	gene_id "MSTRG.63280"; transcript_id "MSTRG.63280.38"; exon_number "5";
chr15	StringTie	exon	45135474	45135675	1000	+	.	gene_id "MSTRG.63280"; transcript_id "MSTRG.63280.38"; exon_number "6";
chr15	StringTie	exon	45135782	45135948	1000	+	.	gene_id "MSTRG.63280"; transcript_id "MSTRG.63280.38"; exon_number "7";
chr15	StringTie	exon	45136350	45136410	1000	+	.	gene_id "MSTRG.63280"; transcript_id "MSTRG.63280.38"; exon_number "8";
chr15	StringTie	exon	45136529	45136625	1000	+	.	gene_id "MSTRG.63280"; transcript_id "MSTRG.63280.38"; exon_number "9";
chr15	StringTie	exon	45137924	45138014	1000	+	.	gene_id "MSTRG.63280"; transcript_id "MSTRG.63280.38"; exon_number "10";
chr15	StringTie	exon	45139066	45139244	1000	+	.	gene_id "MSTRG.63280"; transcript_id "MSTRG.63280.38"; exon_number "11";
chr15	StringTie	exon	45139427	45139599	1000	+	.	gene_id "MSTRG.63280"; transcript_id "MSTRG.63280.38"; exon_number "12";
chr15	StringTie	exon	45140895	45141070	1000	+	.	gene_id "MSTRG.63280"; transcript_id "MSTRG.63280.38"; exon_number "13";
chr15	StringTie	exon	45141292	45141410	1000	+	.	gene_id "MSTRG.63280"; transcript_id "MSTRG.63280.38"; exon_number "14";
chr15	StringTie	exon	45141975	45142112	1000	+	.	gene_id "MSTRG.63280"; transcript_id "MSTRG.63280.38"; exon_number "15";
chr15	StringTie	exon	45143190	45143303	1000	+	.	gene_id "MSTRG.63280"; transcript_id "MSTRG.63280.38"; exon_number "16";
chr15	StringTie	exon	45144092	45144235	1000	+	.	gene_id "MSTRG.63280"; transcript_id "MSTRG.63280.38"; exon_number "17";
chr15	StringTie	exon	45144895	45145080	1000	+	.	gene_id "MSTRG.63280"; transcript_id "MSTRG.63280.38"; exon_number "18";
chr15	StringTie	exon	45147433	45147658	1000	+	.	gene_id "MSTRG.63280"; transcript_id "MSTRG.63280.38"; exon_number "19";
chr15	StringTie	exon	45147904	45147997	1000	+	.	gene_id "MSTRG.63280"; transcript_id "MSTRG.63280.38"; exon_number "20";
chr15	StringTie	exon	45148272	45148447	1000	+	.	gene_id "MSTRG.63280"; transcript_id "MSTRG.63280.38"; exon_number "21";
chr15	StringTie	exon	45150632	45150701	1000	+	.	gene_id "MSTRG.63280"; transcript_id "MSTRG.63280.38"; exon_number "22";
chr15	StringTie	exon	45151123	45151248	1000	+	.	gene_id "MSTRG.63280"; transcript_id "MSTRG.63280.38"; exon_number "23";
chr15	StringTie	exon	45151874	45152052	1000	+	.	gene_id "MSTRG.63280"; transcript_id "MSTRG.63280.38"; exon_number "24";
chr15	StringTie	exon	45152286	45152516	1000	+	.	gene_id "MSTRG.63280"; transcript_id "MSTRG.63280.38"; exon_number "25";
chr15	StringTie	exon	45153380	45153479	1000	+	.	gene_id "MSTRG.63280"; transcript_id "MSTRG.63280.38"; exon_number "26";
chr15	StringTie	exon	45153951	45154000	1000	+	.	gene_id "MSTRG.63280"; transcript_id "MSTRG.63280.38"; exon_number "27";
chr15	StringTie	exon	45155802	45155929	1000	+	.	gene_id "MSTRG.63280"; transcript_id "MSTRG.63280.38"; exon_number "28";
chr15	StringTie	exon	45160837	45160990	1000	+	.	gene_id "MSTRG.63280"; transcript_id "MSTRG.63280.38"; exon_number "29";
chr15	StringTie	exon	45161738	45161970	1000	+	.	gene_id "MSTRG.63280"; transcript_id "MSTRG.63280.38"; exon_number "30";
chr15	StringTie	exon	45162219	45162377	1000	+	.	gene_id "MSTRG.63280"; transcript_id "MSTRG.63280.38"; exon_number "31";
chr15	StringTie	exon	45163532	45163687	1000	+	.	gene_id "MSTRG.63280"; transcript_id "MSTRG.63280.38"; exon_number "32";
chr15	StringTie	exon	45163790	45163918	1000	+	.	gene_id "MSTRG.63280"; transcript_id "MSTRG.63280.38"; exon_number "33";
chr15	StringTie	exon	45164779	45165578	1000	+	.	gene_id "MSTRG.63280"; transcript_id "MSTRG.63280.38"; exon_number "34";
chr15	StringTie	transcript	45129947	45165585	1000	+	.	gene_id "MSTRG.63280"; transcript_id "MSTRG.63280.39";
chr15	StringTie	exon	45129947	45132024	1000	+	.	gene_id "MSTRG.63280"; transcript_id "MSTRG.63280.39"; exon_number "1";
chr15	StringTie	exon	45133864	45133947	1000	+	.	gene_id "MSTRG.63280"; transcript_id "MSTRG.63280.39"; exon_number "2";
chr15	StringTie	exon	45134145	45134309	1000	+	.	gene_id "MSTRG.63280"; transcript_id "MSTRG.63280.39"; exon_number "3";
chr15	StringTie	exon	45135122	45135291	1000	+	.	gene_id "MSTRG.63280"; transcript_id "MSTRG.63280.39"; exon_number "4";
chr15	StringTie	exon	45135474	45135675	1000	+	.	gene_id "MSTRG.63280"; transcript_id "MSTRG.63280.39"; exon_number "5";
chr15	StringTie	exon	45135782	45135948	1000	+	.	gene_id "MSTRG.63280"; transcript_id "MSTRG.63280.39"; exon_number "6";
chr15	StringTie	exon	45136350	45136410	1000	+	.	gene_id "MSTRG.63280"; transcript_id "MSTRG.63280.39"; exon_number "7";
chr15	StringTie	exon	45136529	45136625	1000	+	.	gene_id "MSTRG.63280"; transcript_id "MSTRG.63280.39"; exon_number "8";
chr15	StringTie	exon	45137924	45138014	1000	+	.	gene_id "MSTRG.63280"; transcript_id "MSTRG.63280.39"; exon_number "9";
chr15	StringTie	exon	45139066	45139168	1000	+	.	gene_id "MSTRG.63280"; transcript_id "MSTRG.63280.39"; exon_number "10";
chr15	StringTie	exon	45139427	45139599	1000	+	.	gene_id "MSTRG.63280"; transcript_id "MSTRG.63280.39"; exon_number "11";
chr15	StringTie	exon	45140895	45141070	1000	+	.	gene_id "MSTRG.63280"; transcript_id "MSTRG.63280.39"; exon_number "12";
chr15	StringTie	exon	45141292	45141410	1000	+	.	gene_id "MSTRG.63280"; transcript_id "MSTRG.63280.39"; exon_number "13";
chr15	StringTie	exon	45141975	45142112	1000	+	.	gene_id "MSTRG.63280"; transcript_id "MSTRG.63280.39"; exon_number "14";
chr15	StringTie	exon	45143190	45143303	1000	+	.	gene_id "MSTRG.63280"; transcript_id "MSTRG.63280.39"; exon_number "15";
chr15	StringTie	exon	45144036	45144235	1000	+	.	gene_id "MSTRG.63280"; transcript_id "MSTRG.63280.39"; exon_number "16";
chr15	StringTie	exon	45144895	45145080	1000	+	.	gene_id "MSTRG.63280"; transcript_id "MSTRG.63280.39"; exon_number "17";
chr15	StringTie	exon	45146686	45146793	1000	+	.	gene_id "MSTRG.63280"; transcript_id "MSTRG.63280.39"; exon_number "18";
chr15	StringTie	exon	45147433	45147658	1000	+	.	gene_id "MSTRG.63280"; transcript_id "MSTRG.63280.39"; exon_number "19";
chr15	StringTie	exon	45147904	45147997	1000	+	.	gene_id "MSTRG.63280"; transcript_id "MSTRG.63280.39"; exon_number "20";
chr15	StringTie	exon	45148272	45148447	1000	+	.	gene_id "MSTRG.63280"; transcript_id "MSTRG.63280.39"; exon_number "21";
chr15	StringTie	exon	45150632	45150701	1000	+	.	gene_id "MSTRG.63280"; transcript_id "MSTRG.63280.39"; exon_number "22";
chr15	StringTie	exon	45151123	45151248	1000	+	.	gene_id "MSTRG.63280"; transcript_id "MSTRG.63280.39"; exon_number "23";
chr15	StringTie	exon	45151874	45152052	1000	+	.	gene_id "MSTRG.63280"; transcript_id "MSTRG.63280.39"; exon_number "24";
chr15	StringTie	exon	45152286	45152516	1000	+	.	gene_id "MSTRG.63280"; transcript_id "MSTRG.63280.39"; exon_number "25";
chr15	StringTie	exon	45153380	45153479	1000	+	.	gene_id "MSTRG.63280"; transcript_id "MSTRG.63280.39"; exon_number "26";
chr15	StringTie	exon	45153951	45154000	1000	+	.	gene_id "MSTRG.63280"; transcript_id "MSTRG.63280.39"; exon_number "27";
chr15	StringTie	exon	45155802	45155929	1000	+	.	gene_id "MSTRG.63280"; transcript_id "MSTRG.63280.39"; exon_number "28";
chr15	StringTie	exon	45160837	45160990	1000	+	.	gene_id "MSTRG.63280"; transcript_id "MSTRG.63280.39"; exon_number "29";
chr15	StringTie	exon	45161738	45161749	1000	+	.	gene_id "MSTRG.63280"; transcript_id "MSTRG.63280.39"; exon_number "30";
chr15	StringTie	exon	45161798	45161970	1000	+	.	gene_id "MSTRG.63280"; transcript_id "MSTRG.63280.39"; exon_number "31";
chr15	StringTie	exon	45162219	45162377	1000	+	.	gene_id "MSTRG.63280"; transcript_id "MSTRG.63280.39"; exon_number "32";
chr15	StringTie	exon	45163532	45163687	1000	+	.	gene_id "MSTRG.63280"; transcript_id "MSTRG.63280.39"; exon_number "33";
chr15	StringTie	exon	45163790	45163918	1000	+	.	gene_id "MSTRG.63280"; transcript_id "MSTRG.63280.39"; exon_number "34";
chr15	StringTie	exon	45164779	45165585	1000	+	.	gene_id "MSTRG.63280"; transcript_id "MSTRG.63280.39"; exon_number "35";
chr15	StringTie	transcript	45129232	45165619	1000	+	.	gene_id "MSTRG.63280"; transcript_id "MSTRG.63280.4";
chr15	StringTie	exon	45129232	45129386	1000	+	.	gene_id "MSTRG.63280"; transcript_id "MSTRG.63280.4"; exon_number "1";
chr15	StringTie	exon	45129572	45133947	1000	+	.	gene_id "MSTRG.63280"; transcript_id "MSTRG.63280.4"; exon_number "2";
chr15	StringTie	exon	45134145	45134309	1000	+	.	gene_id "MSTRG.63280"; transcript_id "MSTRG.63280.4"; exon_number "3";
chr15	StringTie	exon	45135104	45135291	1000	+	.	gene_id "MSTRG.63280"; transcript_id "MSTRG.63280.4"; exon_number "4";
chr15	StringTie	exon	45135474	45135675	1000	+	.	gene_id "MSTRG.63280"; transcript_id "MSTRG.63280.4"; exon_number "5";
chr15	StringTie	exon	45135782	45135948	1000	+	.	gene_id "MSTRG.63280"; transcript_id "MSTRG.63280.4"; exon_number "6";
chr15	StringTie	exon	45136350	45136410	1000	+	.	gene_id "MSTRG.63280"; transcript_id "MSTRG.63280.4"; exon_number "7";
chr15	StringTie	exon	45136529	45136625	1000	+	.	gene_id "MSTRG.63280"; transcript_id "MSTRG.63280.4"; exon_number "8";
chr15	StringTie	exon	45137924	45139599	1000	+	.	gene_id "MSTRG.63280"; transcript_id "MSTRG.63280.4"; exon_number "9";
chr15	StringTie	exon	45140895	45141070	1000	+	.	gene_id "MSTRG.63280"; transcript_id "MSTRG.63280.4"; exon_number "10";
chr15	StringTie	exon	45141292	45141410	1000	+	.	gene_id "MSTRG.63280"; transcript_id "MSTRG.63280.4"; exon_number "11";
chr15	StringTie	exon	45141975	45142112	1000	+	.	gene_id "MSTRG.63280"; transcript_id "MSTRG.63280.4"; exon_number "12";
chr15	StringTie	exon	45143190	45143303	1000	+	.	gene_id "MSTRG.63280"; transcript_id "MSTRG.63280.4"; exon_number "13";
chr15	StringTie	exon	45144036	45144235	1000	+	.	gene_id "MSTRG.63280"; transcript_id "MSTRG.63280.4"; exon_number "14";
chr15	StringTie	exon	45144895	45145080	1000	+	.	gene_id "MSTRG.63280"; transcript_id "MSTRG.63280.4"; exon_number "15";
chr15	StringTie	exon	45147433	45147658	1000	+	.	gene_id "MSTRG.63280"; transcript_id "MSTRG.63280.4"; exon_number "16";
chr15	StringTie	exon	45147904	45147997	1000	+	.	gene_id "MSTRG.63280"; transcript_id "MSTRG.63280.4"; exon_number "17";
chr15	StringTie	exon	45148272	45148447	1000	+	.	gene_id "MSTRG.63280"; transcript_id "MSTRG.63280.4"; exon_number "18";
chr15	StringTie	exon	45150632	45150701	1000	+	.	gene_id "MSTRG.63280"; transcript_id "MSTRG.63280.4"; exon_number "19";
chr15	StringTie	exon	45151123	45151248	1000	+	.	gene_id "MSTRG.63280"; transcript_id "MSTRG.63280.4"; exon_number "20";
chr15	StringTie	exon	45151874	45152052	1000	+	.	gene_id "MSTRG.63280"; transcript_id "MSTRG.63280.4"; exon_number "21";
chr15	StringTie	exon	45152286	45152516	1000	+	.	gene_id "MSTRG.63280"; transcript_id "MSTRG.63280.4"; exon_number "22";
chr15	StringTie	exon	45153380	45153479	1000	+	.	gene_id "MSTRG.63280"; transcript_id "MSTRG.63280.4"; exon_number "23";
chr15	StringTie	exon	45153951	45154000	1000	+	.	gene_id "MSTRG.63280"; transcript_id "MSTRG.63280.4"; exon_number "24";
chr15	StringTie	exon	45155802	45155929	1000	+	.	gene_id "MSTRG.63280"; transcript_id "MSTRG.63280.4"; exon_number "25";
chr15	StringTie	exon	45160837	45160990	1000	+	.	gene_id "MSTRG.63280"; transcript_id "MSTRG.63280.4"; exon_number "26";
chr15	StringTie	exon	45161738	45161970	1000	+	.	gene_id "MSTRG.63280"; transcript_id "MSTRG.63280.4"; exon_number "27";
chr15	StringTie	exon	45162219	45162377	1000	+	.	gene_id "MSTRG.63280"; transcript_id "MSTRG.63280.4"; exon_number "28";
chr15	StringTie	exon	45163532	45163687	1000	+	.	gene_id "MSTRG.63280"; transcript_id "MSTRG.63280.4"; exon_number "29";
chr15	StringTie	exon	45163790	45163918	1000	+	.	gene_id "MSTRG.63280"; transcript_id "MSTRG.63280.4"; exon_number "30";
chr15	StringTie	exon	45164779	45165619	1000	+	.	gene_id "MSTRG.63280"; transcript_id "MSTRG.63280.4"; exon_number "31";
chr15	StringTie	transcript	45129952	45166239	1000	+	.	gene_id "MSTRG.63280"; transcript_id "MSTRG.63280.40";
chr15	StringTie	exon	45129952	45132024	1000	+	.	gene_id "MSTRG.63280"; transcript_id "MSTRG.63280.40"; exon_number "1";
chr15	StringTie	exon	45133864	45133947	1000	+	.	gene_id "MSTRG.63280"; transcript_id "MSTRG.63280.40"; exon_number "2";
chr15	StringTie	exon	45134145	45134309	1000	+	.	gene_id "MSTRG.63280"; transcript_id "MSTRG.63280.40"; exon_number "3";
chr15	StringTie	exon	45135104	45135291	1000	+	.	gene_id "MSTRG.63280"; transcript_id "MSTRG.63280.40"; exon_number "4";
chr15	StringTie	exon	45135474	45135675	1000	+	.	gene_id "MSTRG.63280"; transcript_id "MSTRG.63280.40"; exon_number "5";
chr15	StringTie	exon	45135782	45135948	1000	+	.	gene_id "MSTRG.63280"; transcript_id "MSTRG.63280.40"; exon_number "6";
chr15	StringTie	exon	45136350	45136410	1000	+	.	gene_id "MSTRG.63280"; transcript_id "MSTRG.63280.40"; exon_number "7";
chr15	StringTie	exon	45136529	45136625	1000	+	.	gene_id "MSTRG.63280"; transcript_id "MSTRG.63280.40"; exon_number "8";
chr15	StringTie	exon	45137924	45138014	1000	+	.	gene_id "MSTRG.63280"; transcript_id "MSTRG.63280.40"; exon_number "9";
chr15	StringTie	exon	45139066	45139244	1000	+	.	gene_id "MSTRG.63280"; transcript_id "MSTRG.63280.40"; exon_number "10";
chr15	StringTie	exon	45139427	45139599	1000	+	.	gene_id "MSTRG.63280"; transcript_id "MSTRG.63280.40"; exon_number "11";
chr15	StringTie	exon	45140895	45141070	1000	+	.	gene_id "MSTRG.63280"; transcript_id "MSTRG.63280.40"; exon_number "12";
chr15	StringTie	exon	45141292	45141410	1000	+	.	gene_id "MSTRG.63280"; transcript_id "MSTRG.63280.40"; exon_number "13";
chr15	StringTie	exon	45141975	45142112	1000	+	.	gene_id "MSTRG.63280"; transcript_id "MSTRG.63280.40"; exon_number "14";
chr15	StringTie	exon	45143190	45143303	1000	+	.	gene_id "MSTRG.63280"; transcript_id "MSTRG.63280.40"; exon_number "15";
chr15	StringTie	exon	45144036	45144235	1000	+	.	gene_id "MSTRG.63280"; transcript_id "MSTRG.63280.40"; exon_number "16";
chr15	StringTie	exon	45144895	45145080	1000	+	.	gene_id "MSTRG.63280"; transcript_id "MSTRG.63280.40"; exon_number "17";
chr15	StringTie	exon	45147433	45147658	1000	+	.	gene_id "MSTRG.63280"; transcript_id "MSTRG.63280.40"; exon_number "18";
chr15	StringTie	exon	45147904	45147997	1000	+	.	gene_id "MSTRG.63280"; transcript_id "MSTRG.63280.40"; exon_number "19";
chr15	StringTie	exon	45148272	45148447	1000	+	.	gene_id "MSTRG.63280"; transcript_id "MSTRG.63280.40"; exon_number "20";
chr15	StringTie	exon	45150632	45150701	1000	+	.	gene_id "MSTRG.63280"; transcript_id "MSTRG.63280.40"; exon_number "21";
chr15	StringTie	exon	45151123	45151248	1000	+	.	gene_id "MSTRG.63280"; transcript_id "MSTRG.63280.40"; exon_number "22";
chr15	StringTie	exon	45151874	45152052	1000	+	.	gene_id "MSTRG.63280"; transcript_id "MSTRG.63280.40"; exon_number "23";
chr15	StringTie	exon	45152286	45152516	1000	+	.	gene_id "MSTRG.63280"; transcript_id "MSTRG.63280.40"; exon_number "24";
chr15	StringTie	exon	45153380	45153479	1000	+	.	gene_id "MSTRG.63280"; transcript_id "MSTRG.63280.40"; exon_number "25";
chr15	StringTie	exon	45153951	45154000	1000	+	.	gene_id "MSTRG.63280"; transcript_id "MSTRG.63280.40"; exon_number "26";
chr15	StringTie	exon	45155802	45155929	1000	+	.	gene_id "MSTRG.63280"; transcript_id "MSTRG.63280.40"; exon_number "27";
chr15	StringTie	exon	45160837	45160990	1000	+	.	gene_id "MSTRG.63280"; transcript_id "MSTRG.63280.40"; exon_number "28";
chr15	StringTie	exon	45161738	45161970	1000	+	.	gene_id "MSTRG.63280"; transcript_id "MSTRG.63280.40"; exon_number "29";
chr15	StringTie	exon	45162219	45163113	1000	+	.	gene_id "MSTRG.63280"; transcript_id "MSTRG.63280.40"; exon_number "30";
chr15	StringTie	exon	45163532	45163687	1000	+	.	gene_id "MSTRG.63280"; transcript_id "MSTRG.63280.40"; exon_number "31";
chr15	StringTie	exon	45163790	45163918	1000	+	.	gene_id "MSTRG.63280"; transcript_id "MSTRG.63280.40"; exon_number "32";
chr15	StringTie	exon	45164779	45166239	1000	+	.	gene_id "MSTRG.63280"; transcript_id "MSTRG.63280.40"; exon_number "33";
chr15	StringTie	transcript	45129952	45165578	1000	+	.	gene_id "MSTRG.63280"; transcript_id "MSTRG.63280.41";
chr15	StringTie	exon	45129952	45132024	1000	+	.	gene_id "MSTRG.63280"; transcript_id "MSTRG.63280.41"; exon_number "1";
chr15	StringTie	exon	45133864	45133947	1000	+	.	gene_id "MSTRG.63280"; transcript_id "MSTRG.63280.41"; exon_number "2";
chr15	StringTie	exon	45134145	45134309	1000	+	.	gene_id "MSTRG.63280"; transcript_id "MSTRG.63280.41"; exon_number "3";
chr15	StringTie	exon	45135104	45135291	1000	+	.	gene_id "MSTRG.63280"; transcript_id "MSTRG.63280.41"; exon_number "4";
chr15	StringTie	exon	45135474	45135670	1000	+	.	gene_id "MSTRG.63280"; transcript_id "MSTRG.63280.41"; exon_number "5";
chr15	StringTie	exon	45135782	45135948	1000	+	.	gene_id "MSTRG.63280"; transcript_id "MSTRG.63280.41"; exon_number "6";
chr15	StringTie	exon	45136350	45136410	1000	+	.	gene_id "MSTRG.63280"; transcript_id "MSTRG.63280.41"; exon_number "7";
chr15	StringTie	exon	45136529	45136625	1000	+	.	gene_id "MSTRG.63280"; transcript_id "MSTRG.63280.41"; exon_number "8";
chr15	StringTie	exon	45137924	45138014	1000	+	.	gene_id "MSTRG.63280"; transcript_id "MSTRG.63280.41"; exon_number "9";
chr15	StringTie	exon	45139066	45139168	1000	+	.	gene_id "MSTRG.63280"; transcript_id "MSTRG.63280.41"; exon_number "10";
chr15	StringTie	exon	45139427	45139599	1000	+	.	gene_id "MSTRG.63280"; transcript_id "MSTRG.63280.41"; exon_number "11";
chr15	StringTie	exon	45140895	45141070	1000	+	.	gene_id "MSTRG.63280"; transcript_id "MSTRG.63280.41"; exon_number "12";
chr15	StringTie	exon	45141292	45141410	1000	+	.	gene_id "MSTRG.63280"; transcript_id "MSTRG.63280.41"; exon_number "13";
chr15	StringTie	exon	45141975	45142112	1000	+	.	gene_id "MSTRG.63280"; transcript_id "MSTRG.63280.41"; exon_number "14";
chr15	StringTie	exon	45143190	45143303	1000	+	.	gene_id "MSTRG.63280"; transcript_id "MSTRG.63280.41"; exon_number "15";
chr15	StringTie	exon	45144036	45144235	1000	+	.	gene_id "MSTRG.63280"; transcript_id "MSTRG.63280.41"; exon_number "16";
chr15	StringTie	exon	45144895	45145080	1000	+	.	gene_id "MSTRG.63280"; transcript_id "MSTRG.63280.41"; exon_number "17";
chr15	StringTie	exon	45147433	45147658	1000	+	.	gene_id "MSTRG.63280"; transcript_id "MSTRG.63280.41"; exon_number "18";
chr15	StringTie	exon	45147904	45147997	1000	+	.	gene_id "MSTRG.63280"; transcript_id "MSTRG.63280.41"; exon_number "19";
chr15	StringTie	exon	45148272	45148447	1000	+	.	gene_id "MSTRG.63280"; transcript_id "MSTRG.63280.41"; exon_number "20";
chr15	StringTie	exon	45150632	45150701	1000	+	.	gene_id "MSTRG.63280"; transcript_id "MSTRG.63280.41"; exon_number "21";
chr15	StringTie	exon	45151123	45151248	1000	+	.	gene_id "MSTRG.63280"; transcript_id "MSTRG.63280.41"; exon_number "22";
chr15	StringTie	exon	45151874	45152052	1000	+	.	gene_id "MSTRG.63280"; transcript_id "MSTRG.63280.41"; exon_number "23";
chr15	StringTie	exon	45152286	45152516	1000	+	.	gene_id "MSTRG.63280"; transcript_id "MSTRG.63280.41"; exon_number "24";
chr15	StringTie	exon	45153380	45153479	1000	+	.	gene_id "MSTRG.63280"; transcript_id "MSTRG.63280.41"; exon_number "25";
chr15	StringTie	exon	45153951	45154000	1000	+	.	gene_id "MSTRG.63280"; transcript_id "MSTRG.63280.41"; exon_number "26";
chr15	StringTie	exon	45155802	45155929	1000	+	.	gene_id "MSTRG.63280"; transcript_id "MSTRG.63280.41"; exon_number "27";
chr15	StringTie	exon	45160837	45160990	1000	+	.	gene_id "MSTRG.63280"; transcript_id "MSTRG.63280.41"; exon_number "28";
chr15	StringTie	exon	45161738	45161970	1000	+	.	gene_id "MSTRG.63280"; transcript_id "MSTRG.63280.41"; exon_number "29";
chr15	StringTie	exon	45162219	45162377	1000	+	.	gene_id "MSTRG.63280"; transcript_id "MSTRG.63280.41"; exon_number "30";
chr15	StringTie	exon	45163532	45163687	1000	+	.	gene_id "MSTRG.63280"; transcript_id "MSTRG.63280.41"; exon_number "31";
chr15	StringTie	exon	45163790	45163918	1000	+	.	gene_id "MSTRG.63280"; transcript_id "MSTRG.63280.41"; exon_number "32";
chr15	StringTie	exon	45164779	45165578	1000	+	.	gene_id "MSTRG.63280"; transcript_id "MSTRG.63280.41"; exon_number "33";
chr15	StringTie	transcript	45129954	45165875	1000	+	.	gene_id "MSTRG.63280"; transcript_id "MSTRG.63280.42";
chr15	StringTie	exon	45129954	45130098	1000	+	.	gene_id "MSTRG.63280"; transcript_id "MSTRG.63280.42"; exon_number "1";
chr15	StringTie	exon	45131471	45131647	1000	+	.	gene_id "MSTRG.63280"; transcript_id "MSTRG.63280.42"; exon_number "2";
chr15	StringTie	exon	45131918	45132024	1000	+	.	gene_id "MSTRG.63280"; transcript_id "MSTRG.63280.42"; exon_number "3";
chr15	StringTie	exon	45133864	45133947	1000	+	.	gene_id "MSTRG.63280"; transcript_id "MSTRG.63280.42"; exon_number "4";
chr15	StringTie	exon	45134145	45134309	1000	+	.	gene_id "MSTRG.63280"; transcript_id "MSTRG.63280.42"; exon_number "5";
chr15	StringTie	exon	45135104	45135291	1000	+	.	gene_id "MSTRG.63280"; transcript_id "MSTRG.63280.42"; exon_number "6";
chr15	StringTie	exon	45135474	45135675	1000	+	.	gene_id "MSTRG.63280"; transcript_id "MSTRG.63280.42"; exon_number "7";
chr15	StringTie	exon	45135782	45135948	1000	+	.	gene_id "MSTRG.63280"; transcript_id "MSTRG.63280.42"; exon_number "8";
chr15	StringTie	exon	45136350	45136410	1000	+	.	gene_id "MSTRG.63280"; transcript_id "MSTRG.63280.42"; exon_number "9";
chr15	StringTie	exon	45136529	45136625	1000	+	.	gene_id "MSTRG.63280"; transcript_id "MSTRG.63280.42"; exon_number "10";
chr15	StringTie	exon	45137924	45138014	1000	+	.	gene_id "MSTRG.63280"; transcript_id "MSTRG.63280.42"; exon_number "11";
chr15	StringTie	exon	45139066	45139168	1000	+	.	gene_id "MSTRG.63280"; transcript_id "MSTRG.63280.42"; exon_number "12";
chr15	StringTie	exon	45139427	45139599	1000	+	.	gene_id "MSTRG.63280"; transcript_id "MSTRG.63280.42"; exon_number "13";
chr15	StringTie	exon	45140895	45141070	1000	+	.	gene_id "MSTRG.63280"; transcript_id "MSTRG.63280.42"; exon_number "14";
chr15	StringTie	exon	45141292	45141410	1000	+	.	gene_id "MSTRG.63280"; transcript_id "MSTRG.63280.42"; exon_number "15";
chr15	StringTie	exon	45141975	45142112	1000	+	.	gene_id "MSTRG.63280"; transcript_id "MSTRG.63280.42"; exon_number "16";
chr15	StringTie	exon	45143190	45143303	1000	+	.	gene_id "MSTRG.63280"; transcript_id "MSTRG.63280.42"; exon_number "17";
chr15	StringTie	exon	45144036	45144235	1000	+	.	gene_id "MSTRG.63280"; transcript_id "MSTRG.63280.42"; exon_number "18";
chr15	StringTie	exon	45144895	45145080	1000	+	.	gene_id "MSTRG.63280"; transcript_id "MSTRG.63280.42"; exon_number "19";
chr15	StringTie	exon	45147433	45147658	1000	+	.	gene_id "MSTRG.63280"; transcript_id "MSTRG.63280.42"; exon_number "20";
chr15	StringTie	exon	45147904	45147997	1000	+	.	gene_id "MSTRG.63280"; transcript_id "MSTRG.63280.42"; exon_number "21";
chr15	StringTie	exon	45148272	45148447	1000	+	.	gene_id "MSTRG.63280"; transcript_id "MSTRG.63280.42"; exon_number "22";
chr15	StringTie	exon	45150632	45150701	1000	+	.	gene_id "MSTRG.63280"; transcript_id "MSTRG.63280.42"; exon_number "23";
chr15	StringTie	exon	45151123	45151248	1000	+	.	gene_id "MSTRG.63280"; transcript_id "MSTRG.63280.42"; exon_number "24";
chr15	StringTie	exon	45151874	45152052	1000	+	.	gene_id "MSTRG.63280"; transcript_id "MSTRG.63280.42"; exon_number "25";
chr15	StringTie	exon	45152286	45152516	1000	+	.	gene_id "MSTRG.63280"; transcript_id "MSTRG.63280.42"; exon_number "26";
chr15	StringTie	exon	45153380	45153479	1000	+	.	gene_id "MSTRG.63280"; transcript_id "MSTRG.63280.42"; exon_number "27";
chr15	StringTie	exon	45153951	45154000	1000	+	.	gene_id "MSTRG.63280"; transcript_id "MSTRG.63280.42"; exon_number "28";
chr15	StringTie	exon	45155802	45155929	1000	+	.	gene_id "MSTRG.63280"; transcript_id "MSTRG.63280.42"; exon_number "29";
chr15	StringTie	exon	45160837	45160990	1000	+	.	gene_id "MSTRG.63280"; transcript_id "MSTRG.63280.42"; exon_number "30";
chr15	StringTie	exon	45161738	45161970	1000	+	.	gene_id "MSTRG.63280"; transcript_id "MSTRG.63280.42"; exon_number "31";
chr15	StringTie	exon	45162219	45163113	1000	+	.	gene_id "MSTRG.63280"; transcript_id "MSTRG.63280.42"; exon_number "32";
chr15	StringTie	exon	45163532	45163687	1000	+	.	gene_id "MSTRG.63280"; transcript_id "MSTRG.63280.42"; exon_number "33";
chr15	StringTie	exon	45163790	45163918	1000	+	.	gene_id "MSTRG.63280"; transcript_id "MSTRG.63280.42"; exon_number "34";
chr15	StringTie	exon	45164779	45165875	1000	+	.	gene_id "MSTRG.63280"; transcript_id "MSTRG.63280.42"; exon_number "35";
chr15	StringTie	transcript	45129959	45165626	1000	+	.	gene_id "MSTRG.63280"; transcript_id "MSTRG.63280.43";
chr15	StringTie	exon	45129959	45130098	1000	+	.	gene_id "MSTRG.63280"; transcript_id "MSTRG.63280.43"; exon_number "1";
chr15	StringTie	exon	45131471	45132024	1000	+	.	gene_id "MSTRG.63280"; transcript_id "MSTRG.63280.43"; exon_number "2";
chr15	StringTie	exon	45133864	45133947	1000	+	.	gene_id "MSTRG.63280"; transcript_id "MSTRG.63280.43"; exon_number "3";
chr15	StringTie	exon	45134145	45134309	1000	+	.	gene_id "MSTRG.63280"; transcript_id "MSTRG.63280.43"; exon_number "4";
chr15	StringTie	exon	45135104	45135291	1000	+	.	gene_id "MSTRG.63280"; transcript_id "MSTRG.63280.43"; exon_number "5";
chr15	StringTie	exon	45135474	45135675	1000	+	.	gene_id "MSTRG.63280"; transcript_id "MSTRG.63280.43"; exon_number "6";
chr15	StringTie	exon	45135782	45135948	1000	+	.	gene_id "MSTRG.63280"; transcript_id "MSTRG.63280.43"; exon_number "7";
chr15	StringTie	exon	45136350	45136410	1000	+	.	gene_id "MSTRG.63280"; transcript_id "MSTRG.63280.43"; exon_number "8";
chr15	StringTie	exon	45136529	45136625	1000	+	.	gene_id "MSTRG.63280"; transcript_id "MSTRG.63280.43"; exon_number "9";
chr15	StringTie	exon	45137924	45138014	1000	+	.	gene_id "MSTRG.63280"; transcript_id "MSTRG.63280.43"; exon_number "10";
chr15	StringTie	exon	45139066	45139168	1000	+	.	gene_id "MSTRG.63280"; transcript_id "MSTRG.63280.43"; exon_number "11";
chr15	StringTie	exon	45139427	45139599	1000	+	.	gene_id "MSTRG.63280"; transcript_id "MSTRG.63280.43"; exon_number "12";
chr15	StringTie	exon	45140895	45141070	1000	+	.	gene_id "MSTRG.63280"; transcript_id "MSTRG.63280.43"; exon_number "13";
chr15	StringTie	exon	45141292	45141410	1000	+	.	gene_id "MSTRG.63280"; transcript_id "MSTRG.63280.43"; exon_number "14";
chr15	StringTie	exon	45141975	45142112	1000	+	.	gene_id "MSTRG.63280"; transcript_id "MSTRG.63280.43"; exon_number "15";
chr15	StringTie	exon	45143190	45143303	1000	+	.	gene_id "MSTRG.63280"; transcript_id "MSTRG.63280.43"; exon_number "16";
chr15	StringTie	exon	45144036	45144235	1000	+	.	gene_id "MSTRG.63280"; transcript_id "MSTRG.63280.43"; exon_number "17";
chr15	StringTie	exon	45144895	45145080	1000	+	.	gene_id "MSTRG.63280"; transcript_id "MSTRG.63280.43"; exon_number "18";
chr15	StringTie	exon	45147433	45147658	1000	+	.	gene_id "MSTRG.63280"; transcript_id "MSTRG.63280.43"; exon_number "19";
chr15	StringTie	exon	45147904	45147997	1000	+	.	gene_id "MSTRG.63280"; transcript_id "MSTRG.63280.43"; exon_number "20";
chr15	StringTie	exon	45148272	45148447	1000	+	.	gene_id "MSTRG.63280"; transcript_id "MSTRG.63280.43"; exon_number "21";
chr15	StringTie	exon	45150632	45150701	1000	+	.	gene_id "MSTRG.63280"; transcript_id "MSTRG.63280.43"; exon_number "22";
chr15	StringTie	exon	45151123	45151248	1000	+	.	gene_id "MSTRG.63280"; transcript_id "MSTRG.63280.43"; exon_number "23";
chr15	StringTie	exon	45151874	45152052	1000	+	.	gene_id "MSTRG.63280"; transcript_id "MSTRG.63280.43"; exon_number "24";
chr15	StringTie	exon	45152286	45152516	1000	+	.	gene_id "MSTRG.63280"; transcript_id "MSTRG.63280.43"; exon_number "25";
chr15	StringTie	exon	45153380	45153479	1000	+	.	gene_id "MSTRG.63280"; transcript_id "MSTRG.63280.43"; exon_number "26";
chr15	StringTie	exon	45153951	45154000	1000	+	.	gene_id "MSTRG.63280"; transcript_id "MSTRG.63280.43"; exon_number "27";
chr15	StringTie	exon	45155447	45155929	1000	+	.	gene_id "MSTRG.63280"; transcript_id "MSTRG.63280.43"; exon_number "28";
chr15	StringTie	exon	45160837	45160990	1000	+	.	gene_id "MSTRG.63280"; transcript_id "MSTRG.63280.43"; exon_number "29";
chr15	StringTie	exon	45161738	45161970	1000	+	.	gene_id "MSTRG.63280"; transcript_id "MSTRG.63280.43"; exon_number "30";
chr15	StringTie	exon	45162331	45162377	1000	+	.	gene_id "MSTRG.63280"; transcript_id "MSTRG.63280.43"; exon_number "31";
chr15	StringTie	exon	45163532	45163687	1000	+	.	gene_id "MSTRG.63280"; transcript_id "MSTRG.63280.43"; exon_number "32";
chr15	StringTie	exon	45163790	45163918	1000	+	.	gene_id "MSTRG.63280"; transcript_id "MSTRG.63280.43"; exon_number "33";
chr15	StringTie	exon	45164779	45165626	1000	+	.	gene_id "MSTRG.63280"; transcript_id "MSTRG.63280.43"; exon_number "34";
chr15	StringTie	transcript	45129962	45149786	1000	+	.	gene_id "MSTRG.63280"; transcript_id "MSTRG.63280.44";
chr15	StringTie	exon	45129962	45131647	1000	+	.	gene_id "MSTRG.63280"; transcript_id "MSTRG.63280.44"; exon_number "1";
chr15	StringTie	exon	45131918	45132024	1000	+	.	gene_id "MSTRG.63280"; transcript_id "MSTRG.63280.44"; exon_number "2";
chr15	StringTie	exon	45133864	45133947	1000	+	.	gene_id "MSTRG.63280"; transcript_id "MSTRG.63280.44"; exon_number "3";
chr15	StringTie	exon	45134145	45134309	1000	+	.	gene_id "MSTRG.63280"; transcript_id "MSTRG.63280.44"; exon_number "4";
chr15	StringTie	exon	45135122	45135291	1000	+	.	gene_id "MSTRG.63280"; transcript_id "MSTRG.63280.44"; exon_number "5";
chr15	StringTie	exon	45135474	45135675	1000	+	.	gene_id "MSTRG.63280"; transcript_id "MSTRG.63280.44"; exon_number "6";
chr15	StringTie	exon	45135782	45135948	1000	+	.	gene_id "MSTRG.63280"; transcript_id "MSTRG.63280.44"; exon_number "7";
chr15	StringTie	exon	45136350	45136410	1000	+	.	gene_id "MSTRG.63280"; transcript_id "MSTRG.63280.44"; exon_number "8";
chr15	StringTie	exon	45136529	45136625	1000	+	.	gene_id "MSTRG.63280"; transcript_id "MSTRG.63280.44"; exon_number "9";
chr15	StringTie	exon	45137924	45138014	1000	+	.	gene_id "MSTRG.63280"; transcript_id "MSTRG.63280.44"; exon_number "10";
chr15	StringTie	exon	45139066	45139168	1000	+	.	gene_id "MSTRG.63280"; transcript_id "MSTRG.63280.44"; exon_number "11";
chr15	StringTie	exon	45139427	45139599	1000	+	.	gene_id "MSTRG.63280"; transcript_id "MSTRG.63280.44"; exon_number "12";
chr15	StringTie	exon	45140895	45141070	1000	+	.	gene_id "MSTRG.63280"; transcript_id "MSTRG.63280.44"; exon_number "13";
chr15	StringTie	exon	45141292	45141410	1000	+	.	gene_id "MSTRG.63280"; transcript_id "MSTRG.63280.44"; exon_number "14";
chr15	StringTie	exon	45141978	45142112	1000	+	.	gene_id "MSTRG.63280"; transcript_id "MSTRG.63280.44"; exon_number "15";
chr15	StringTie	exon	45143190	45143303	1000	+	.	gene_id "MSTRG.63280"; transcript_id "MSTRG.63280.44"; exon_number "16";
chr15	StringTie	exon	45144036	45144235	1000	+	.	gene_id "MSTRG.63280"; transcript_id "MSTRG.63280.44"; exon_number "17";
chr15	StringTie	exon	45144895	45145080	1000	+	.	gene_id "MSTRG.63280"; transcript_id "MSTRG.63280.44"; exon_number "18";
chr15	StringTie	exon	45147433	45147658	1000	+	.	gene_id "MSTRG.63280"; transcript_id "MSTRG.63280.44"; exon_number "19";
chr15	StringTie	exon	45147904	45147997	1000	+	.	gene_id "MSTRG.63280"; transcript_id "MSTRG.63280.44"; exon_number "20";
chr15	StringTie	exon	45148272	45149786	1000	+	.	gene_id "MSTRG.63280"; transcript_id "MSTRG.63280.44"; exon_number "21";
chr15	StringTie	transcript	45129967	45166031	1000	+	.	gene_id "MSTRG.63280"; transcript_id "MSTRG.63280.45";
chr15	StringTie	exon	45129967	45130098	1000	+	.	gene_id "MSTRG.63280"; transcript_id "MSTRG.63280.45"; exon_number "1";
chr15	StringTie	exon	45131471	45132024	1000	+	.	gene_id "MSTRG.63280"; transcript_id "MSTRG.63280.45"; exon_number "2";
chr15	StringTie	exon	45133864	45133947	1000	+	.	gene_id "MSTRG.63280"; transcript_id "MSTRG.63280.45"; exon_number "3";
chr15	StringTie	exon	45134145	45134309	1000	+	.	gene_id "MSTRG.63280"; transcript_id "MSTRG.63280.45"; exon_number "4";
chr15	StringTie	exon	45135104	45135291	1000	+	.	gene_id "MSTRG.63280"; transcript_id "MSTRG.63280.45"; exon_number "5";
chr15	StringTie	exon	45135474	45135675	1000	+	.	gene_id "MSTRG.63280"; transcript_id "MSTRG.63280.45"; exon_number "6";
chr15	StringTie	exon	45135782	45135948	1000	+	.	gene_id "MSTRG.63280"; transcript_id "MSTRG.63280.45"; exon_number "7";
chr15	StringTie	exon	45136350	45136410	1000	+	.	gene_id "MSTRG.63280"; transcript_id "MSTRG.63280.45"; exon_number "8";
chr15	StringTie	exon	45136529	45136625	1000	+	.	gene_id "MSTRG.63280"; transcript_id "MSTRG.63280.45"; exon_number "9";
chr15	StringTie	exon	45137924	45138014	1000	+	.	gene_id "MSTRG.63280"; transcript_id "MSTRG.63280.45"; exon_number "10";
chr15	StringTie	exon	45139066	45139599	1000	+	.	gene_id "MSTRG.63280"; transcript_id "MSTRG.63280.45"; exon_number "11";
chr15	StringTie	exon	45140895	45141070	1000	+	.	gene_id "MSTRG.63280"; transcript_id "MSTRG.63280.45"; exon_number "12";
chr15	StringTie	exon	45141292	45141410	1000	+	.	gene_id "MSTRG.63280"; transcript_id "MSTRG.63280.45"; exon_number "13";
chr15	StringTie	exon	45141975	45142112	1000	+	.	gene_id "MSTRG.63280"; transcript_id "MSTRG.63280.45"; exon_number "14";
chr15	StringTie	exon	45143190	45143303	1000	+	.	gene_id "MSTRG.63280"; transcript_id "MSTRG.63280.45"; exon_number "15";
chr15	StringTie	exon	45144036	45144235	1000	+	.	gene_id "MSTRG.63280"; transcript_id "MSTRG.63280.45"; exon_number "16";
chr15	StringTie	exon	45144895	45145080	1000	+	.	gene_id "MSTRG.63280"; transcript_id "MSTRG.63280.45"; exon_number "17";
chr15	StringTie	exon	45147433	45147658	1000	+	.	gene_id "MSTRG.63280"; transcript_id "MSTRG.63280.45"; exon_number "18";
chr15	StringTie	exon	45147904	45147997	1000	+	.	gene_id "MSTRG.63280"; transcript_id "MSTRG.63280.45"; exon_number "19";
chr15	StringTie	exon	45148272	45148447	1000	+	.	gene_id "MSTRG.63280"; transcript_id "MSTRG.63280.45"; exon_number "20";
chr15	StringTie	exon	45150632	45150701	1000	+	.	gene_id "MSTRG.63280"; transcript_id "MSTRG.63280.45"; exon_number "21";
chr15	StringTie	exon	45151123	45151248	1000	+	.	gene_id "MSTRG.63280"; transcript_id "MSTRG.63280.45"; exon_number "22";
chr15	StringTie	exon	45151874	45152052	1000	+	.	gene_id "MSTRG.63280"; transcript_id "MSTRG.63280.45"; exon_number "23";
chr15	StringTie	exon	45152286	45152516	1000	+	.	gene_id "MSTRG.63280"; transcript_id "MSTRG.63280.45"; exon_number "24";
chr15	StringTie	exon	45153380	45153479	1000	+	.	gene_id "MSTRG.63280"; transcript_id "MSTRG.63280.45"; exon_number "25";
chr15	StringTie	exon	45153951	45154000	1000	+	.	gene_id "MSTRG.63280"; transcript_id "MSTRG.63280.45"; exon_number "26";
chr15	StringTie	exon	45155447	45155929	1000	+	.	gene_id "MSTRG.63280"; transcript_id "MSTRG.63280.45"; exon_number "27";
chr15	StringTie	exon	45160837	45160990	1000	+	.	gene_id "MSTRG.63280"; transcript_id "MSTRG.63280.45"; exon_number "28";
chr15	StringTie	exon	45161738	45162377	1000	+	.	gene_id "MSTRG.63280"; transcript_id "MSTRG.63280.45"; exon_number "29";
chr15	StringTie	exon	45163532	45163687	1000	+	.	gene_id "MSTRG.63280"; transcript_id "MSTRG.63280.45"; exon_number "30";
chr15	StringTie	exon	45163790	45163918	1000	+	.	gene_id "MSTRG.63280"; transcript_id "MSTRG.63280.45"; exon_number "31";
chr15	StringTie	exon	45164779	45166031	1000	+	.	gene_id "MSTRG.63280"; transcript_id "MSTRG.63280.45"; exon_number "32";
chr15	StringTie	transcript	45129973	45165612	1000	+	.	gene_id "MSTRG.63280"; transcript_id "MSTRG.63280.46";
chr15	StringTie	exon	45129973	45132024	1000	+	.	gene_id "MSTRG.63280"; transcript_id "MSTRG.63280.46"; exon_number "1";
chr15	StringTie	exon	45133864	45133947	1000	+	.	gene_id "MSTRG.63280"; transcript_id "MSTRG.63280.46"; exon_number "2";
chr15	StringTie	exon	45134145	45134309	1000	+	.	gene_id "MSTRG.63280"; transcript_id "MSTRG.63280.46"; exon_number "3";
chr15	StringTie	exon	45135104	45135291	1000	+	.	gene_id "MSTRG.63280"; transcript_id "MSTRG.63280.46"; exon_number "4";
chr15	StringTie	exon	45135474	45135675	1000	+	.	gene_id "MSTRG.63280"; transcript_id "MSTRG.63280.46"; exon_number "5";
chr15	StringTie	exon	45135782	45135948	1000	+	.	gene_id "MSTRG.63280"; transcript_id "MSTRG.63280.46"; exon_number "6";
chr15	StringTie	exon	45136350	45136410	1000	+	.	gene_id "MSTRG.63280"; transcript_id "MSTRG.63280.46"; exon_number "7";
chr15	StringTie	exon	45136529	45136625	1000	+	.	gene_id "MSTRG.63280"; transcript_id "MSTRG.63280.46"; exon_number "8";
chr15	StringTie	exon	45137924	45138014	1000	+	.	gene_id "MSTRG.63280"; transcript_id "MSTRG.63280.46"; exon_number "9";
chr15	StringTie	exon	45139066	45139168	1000	+	.	gene_id "MSTRG.63280"; transcript_id "MSTRG.63280.46"; exon_number "10";
chr15	StringTie	exon	45139427	45139599	1000	+	.	gene_id "MSTRG.63280"; transcript_id "MSTRG.63280.46"; exon_number "11";
chr15	StringTie	exon	45140895	45141070	1000	+	.	gene_id "MSTRG.63280"; transcript_id "MSTRG.63280.46"; exon_number "12";
chr15	StringTie	exon	45141292	45141410	1000	+	.	gene_id "MSTRG.63280"; transcript_id "MSTRG.63280.46"; exon_number "13";
chr15	StringTie	exon	45141975	45142112	1000	+	.	gene_id "MSTRG.63280"; transcript_id "MSTRG.63280.46"; exon_number "14";
chr15	StringTie	exon	45143190	45143303	1000	+	.	gene_id "MSTRG.63280"; transcript_id "MSTRG.63280.46"; exon_number "15";
chr15	StringTie	exon	45144036	45144235	1000	+	.	gene_id "MSTRG.63280"; transcript_id "MSTRG.63280.46"; exon_number "16";
chr15	StringTie	exon	45144895	45145080	1000	+	.	gene_id "MSTRG.63280"; transcript_id "MSTRG.63280.46"; exon_number "17";
chr15	StringTie	exon	45146686	45146793	1000	+	.	gene_id "MSTRG.63280"; transcript_id "MSTRG.63280.46"; exon_number "18";
chr15	StringTie	exon	45147433	45147658	1000	+	.	gene_id "MSTRG.63280"; transcript_id "MSTRG.63280.46"; exon_number "19";
chr15	StringTie	exon	45147904	45147997	1000	+	.	gene_id "MSTRG.63280"; transcript_id "MSTRG.63280.46"; exon_number "20";
chr15	StringTie	exon	45148272	45148447	1000	+	.	gene_id "MSTRG.63280"; transcript_id "MSTRG.63280.46"; exon_number "21";
chr15	StringTie	exon	45150632	45150701	1000	+	.	gene_id "MSTRG.63280"; transcript_id "MSTRG.63280.46"; exon_number "22";
chr15	StringTie	exon	45151123	45151248	1000	+	.	gene_id "MSTRG.63280"; transcript_id "MSTRG.63280.46"; exon_number "23";
chr15	StringTie	exon	45151874	45152052	1000	+	.	gene_id "MSTRG.63280"; transcript_id "MSTRG.63280.46"; exon_number "24";
chr15	StringTie	exon	45152286	45152516	1000	+	.	gene_id "MSTRG.63280"; transcript_id "MSTRG.63280.46"; exon_number "25";
chr15	StringTie	exon	45153380	45153479	1000	+	.	gene_id "MSTRG.63280"; transcript_id "MSTRG.63280.46"; exon_number "26";
chr15	StringTie	exon	45153951	45154000	1000	+	.	gene_id "MSTRG.63280"; transcript_id "MSTRG.63280.46"; exon_number "27";
chr15	StringTie	exon	45155802	45155929	1000	+	.	gene_id "MSTRG.63280"; transcript_id "MSTRG.63280.46"; exon_number "28";
chr15	StringTie	exon	45160837	45160990	1000	+	.	gene_id "MSTRG.63280"; transcript_id "MSTRG.63280.46"; exon_number "29";
chr15	StringTie	exon	45161738	45161970	1000	+	.	gene_id "MSTRG.63280"; transcript_id "MSTRG.63280.46"; exon_number "30";
chr15	StringTie	exon	45162219	45162940	1000	+	.	gene_id "MSTRG.63280"; transcript_id "MSTRG.63280.46"; exon_number "31";
chr15	StringTie	exon	45163532	45163687	1000	+	.	gene_id "MSTRG.63280"; transcript_id "MSTRG.63280.46"; exon_number "32";
chr15	StringTie	exon	45163790	45163918	1000	+	.	gene_id "MSTRG.63280"; transcript_id "MSTRG.63280.46"; exon_number "33";
chr15	StringTie	exon	45164779	45165612	1000	+	.	gene_id "MSTRG.63280"; transcript_id "MSTRG.63280.46"; exon_number "34";
chr15	StringTie	transcript	45129979	45165700	1000	+	.	gene_id "MSTRG.63280"; transcript_id "MSTRG.63280.47";
chr15	StringTie	exon	45129979	45132024	1000	+	.	gene_id "MSTRG.63280"; transcript_id "MSTRG.63280.47"; exon_number "1";
chr15	StringTie	exon	45133864	45133947	1000	+	.	gene_id "MSTRG.63280"; transcript_id "MSTRG.63280.47"; exon_number "2";
chr15	StringTie	exon	45134145	45134309	1000	+	.	gene_id "MSTRG.63280"; transcript_id "MSTRG.63280.47"; exon_number "3";
chr15	StringTie	exon	45135104	45135291	1000	+	.	gene_id "MSTRG.63280"; transcript_id "MSTRG.63280.47"; exon_number "4";
chr15	StringTie	exon	45135474	45135675	1000	+	.	gene_id "MSTRG.63280"; transcript_id "MSTRG.63280.47"; exon_number "5";
chr15	StringTie	exon	45135782	45135948	1000	+	.	gene_id "MSTRG.63280"; transcript_id "MSTRG.63280.47"; exon_number "6";
chr15	StringTie	exon	45136350	45136410	1000	+	.	gene_id "MSTRG.63280"; transcript_id "MSTRG.63280.47"; exon_number "7";
chr15	StringTie	exon	45136529	45136625	1000	+	.	gene_id "MSTRG.63280"; transcript_id "MSTRG.63280.47"; exon_number "8";
chr15	StringTie	exon	45137924	45138014	1000	+	.	gene_id "MSTRG.63280"; transcript_id "MSTRG.63280.47"; exon_number "9";
chr15	StringTie	exon	45139066	45139168	1000	+	.	gene_id "MSTRG.63280"; transcript_id "MSTRG.63280.47"; exon_number "10";
chr15	StringTie	exon	45139427	45139599	1000	+	.	gene_id "MSTRG.63280"; transcript_id "MSTRG.63280.47"; exon_number "11";
chr15	StringTie	exon	45140895	45141070	1000	+	.	gene_id "MSTRG.63280"; transcript_id "MSTRG.63280.47"; exon_number "12";
chr15	StringTie	exon	45141292	45141410	1000	+	.	gene_id "MSTRG.63280"; transcript_id "MSTRG.63280.47"; exon_number "13";
chr15	StringTie	exon	45141975	45142112	1000	+	.	gene_id "MSTRG.63280"; transcript_id "MSTRG.63280.47"; exon_number "14";
chr15	StringTie	exon	45143190	45143303	1000	+	.	gene_id "MSTRG.63280"; transcript_id "MSTRG.63280.47"; exon_number "15";
chr15	StringTie	exon	45144036	45144235	1000	+	.	gene_id "MSTRG.63280"; transcript_id "MSTRG.63280.47"; exon_number "16";
chr15	StringTie	exon	45144895	45145080	1000	+	.	gene_id "MSTRG.63280"; transcript_id "MSTRG.63280.47"; exon_number "17";
chr15	StringTie	exon	45147433	45147658	1000	+	.	gene_id "MSTRG.63280"; transcript_id "MSTRG.63280.47"; exon_number "18";
chr15	StringTie	exon	45147904	45147997	1000	+	.	gene_id "MSTRG.63280"; transcript_id "MSTRG.63280.47"; exon_number "19";
chr15	StringTie	exon	45148272	45148447	1000	+	.	gene_id "MSTRG.63280"; transcript_id "MSTRG.63280.47"; exon_number "20";
chr15	StringTie	exon	45150632	45150701	1000	+	.	gene_id "MSTRG.63280"; transcript_id "MSTRG.63280.47"; exon_number "21";
chr15	StringTie	exon	45151123	45151248	1000	+	.	gene_id "MSTRG.63280"; transcript_id "MSTRG.63280.47"; exon_number "22";
chr15	StringTie	exon	45151874	45152052	1000	+	.	gene_id "MSTRG.63280"; transcript_id "MSTRG.63280.47"; exon_number "23";
chr15	StringTie	exon	45152286	45152516	1000	+	.	gene_id "MSTRG.63280"; transcript_id "MSTRG.63280.47"; exon_number "24";
chr15	StringTie	exon	45153380	45153479	1000	+	.	gene_id "MSTRG.63280"; transcript_id "MSTRG.63280.47"; exon_number "25";
chr15	StringTie	exon	45153951	45154000	1000	+	.	gene_id "MSTRG.63280"; transcript_id "MSTRG.63280.47"; exon_number "26";
chr15	StringTie	exon	45155802	45155929	1000	+	.	gene_id "MSTRG.63280"; transcript_id "MSTRG.63280.47"; exon_number "27";
chr15	StringTie	exon	45160837	45160990	1000	+	.	gene_id "MSTRG.63280"; transcript_id "MSTRG.63280.47"; exon_number "28";
chr15	StringTie	exon	45161738	45161970	1000	+	.	gene_id "MSTRG.63280"; transcript_id "MSTRG.63280.47"; exon_number "29";
chr15	StringTie	exon	45162219	45163113	1000	+	.	gene_id "MSTRG.63280"; transcript_id "MSTRG.63280.47"; exon_number "30";
chr15	StringTie	exon	45163532	45163687	1000	+	.	gene_id "MSTRG.63280"; transcript_id "MSTRG.63280.47"; exon_number "31";
chr15	StringTie	exon	45163790	45163918	1000	+	.	gene_id "MSTRG.63280"; transcript_id "MSTRG.63280.47"; exon_number "32";
chr15	StringTie	exon	45164779	45165700	1000	+	.	gene_id "MSTRG.63280"; transcript_id "MSTRG.63280.47"; exon_number "33";
chr15	StringTie	transcript	45129981	45165615	1000	+	.	gene_id "MSTRG.63280"; transcript_id "MSTRG.63280.48";
chr15	StringTie	exon	45129981	45132024	1000	+	.	gene_id "MSTRG.63280"; transcript_id "MSTRG.63280.48"; exon_number "1";
chr15	StringTie	exon	45133864	45133947	1000	+	.	gene_id "MSTRG.63280"; transcript_id "MSTRG.63280.48"; exon_number "2";
chr15	StringTie	exon	45134145	45134421	1000	+	.	gene_id "MSTRG.63280"; transcript_id "MSTRG.63280.48"; exon_number "3";
chr15	StringTie	exon	45135104	45135291	1000	+	.	gene_id "MSTRG.63280"; transcript_id "MSTRG.63280.48"; exon_number "4";
chr15	StringTie	exon	45135474	45135675	1000	+	.	gene_id "MSTRG.63280"; transcript_id "MSTRG.63280.48"; exon_number "5";
chr15	StringTie	exon	45135782	45135948	1000	+	.	gene_id "MSTRG.63280"; transcript_id "MSTRG.63280.48"; exon_number "6";
chr15	StringTie	exon	45136350	45136410	1000	+	.	gene_id "MSTRG.63280"; transcript_id "MSTRG.63280.48"; exon_number "7";
chr15	StringTie	exon	45136529	45136625	1000	+	.	gene_id "MSTRG.63280"; transcript_id "MSTRG.63280.48"; exon_number "8";
chr15	StringTie	exon	45137924	45138014	1000	+	.	gene_id "MSTRG.63280"; transcript_id "MSTRG.63280.48"; exon_number "9";
chr15	StringTie	exon	45139066	45139244	1000	+	.	gene_id "MSTRG.63280"; transcript_id "MSTRG.63280.48"; exon_number "10";
chr15	StringTie	exon	45139427	45139599	1000	+	.	gene_id "MSTRG.63280"; transcript_id "MSTRG.63280.48"; exon_number "11";
chr15	StringTie	exon	45140895	45141070	1000	+	.	gene_id "MSTRG.63280"; transcript_id "MSTRG.63280.48"; exon_number "12";
chr15	StringTie	exon	45141292	45141410	1000	+	.	gene_id "MSTRG.63280"; transcript_id "MSTRG.63280.48"; exon_number "13";
chr15	StringTie	exon	45141975	45142112	1000	+	.	gene_id "MSTRG.63280"; transcript_id "MSTRG.63280.48"; exon_number "14";
chr15	StringTie	exon	45143190	45143303	1000	+	.	gene_id "MSTRG.63280"; transcript_id "MSTRG.63280.48"; exon_number "15";
chr15	StringTie	exon	45144036	45144235	1000	+	.	gene_id "MSTRG.63280"; transcript_id "MSTRG.63280.48"; exon_number "16";
chr15	StringTie	exon	45144895	45145080	1000	+	.	gene_id "MSTRG.63280"; transcript_id "MSTRG.63280.48"; exon_number "17";
chr15	StringTie	exon	45147433	45147658	1000	+	.	gene_id "MSTRG.63280"; transcript_id "MSTRG.63280.48"; exon_number "18";
chr15	StringTie	exon	45147904	45147997	1000	+	.	gene_id "MSTRG.63280"; transcript_id "MSTRG.63280.48"; exon_number "19";
chr15	StringTie	exon	45148272	45148447	1000	+	.	gene_id "MSTRG.63280"; transcript_id "MSTRG.63280.48"; exon_number "20";
chr15	StringTie	exon	45150632	45150701	1000	+	.	gene_id "MSTRG.63280"; transcript_id "MSTRG.63280.48"; exon_number "21";
chr15	StringTie	exon	45151123	45151248	1000	+	.	gene_id "MSTRG.63280"; transcript_id "MSTRG.63280.48"; exon_number "22";
chr15	StringTie	exon	45151874	45152052	1000	+	.	gene_id "MSTRG.63280"; transcript_id "MSTRG.63280.48"; exon_number "23";
chr15	StringTie	exon	45152286	45152516	1000	+	.	gene_id "MSTRG.63280"; transcript_id "MSTRG.63280.48"; exon_number "24";
chr15	StringTie	exon	45153380	45153479	1000	+	.	gene_id "MSTRG.63280"; transcript_id "MSTRG.63280.48"; exon_number "25";
chr15	StringTie	exon	45153951	45154000	1000	+	.	gene_id "MSTRG.63280"; transcript_id "MSTRG.63280.48"; exon_number "26";
chr15	StringTie	exon	45155802	45155929	1000	+	.	gene_id "MSTRG.63280"; transcript_id "MSTRG.63280.48"; exon_number "27";
chr15	StringTie	exon	45160837	45160990	1000	+	.	gene_id "MSTRG.63280"; transcript_id "MSTRG.63280.48"; exon_number "28";
chr15	StringTie	exon	45161738	45161970	1000	+	.	gene_id "MSTRG.63280"; transcript_id "MSTRG.63280.48"; exon_number "29";
chr15	StringTie	exon	45162219	45163113	1000	+	.	gene_id "MSTRG.63280"; transcript_id "MSTRG.63280.48"; exon_number "30";
chr15	StringTie	exon	45163532	45163687	1000	+	.	gene_id "MSTRG.63280"; transcript_id "MSTRG.63280.48"; exon_number "31";
chr15	StringTie	exon	45163790	45163918	1000	+	.	gene_id "MSTRG.63280"; transcript_id "MSTRG.63280.48"; exon_number "32";
chr15	StringTie	exon	45164779	45165615	1000	+	.	gene_id "MSTRG.63280"; transcript_id "MSTRG.63280.48"; exon_number "33";
chr15	StringTie	transcript	45129981	45165649	1000	+	.	gene_id "MSTRG.63280"; transcript_id "MSTRG.63280.49";
chr15	StringTie	exon	45129981	45130098	1000	+	.	gene_id "MSTRG.63280"; transcript_id "MSTRG.63280.49"; exon_number "1";
chr15	StringTie	exon	45131471	45131647	1000	+	.	gene_id "MSTRG.63280"; transcript_id "MSTRG.63280.49"; exon_number "2";
chr15	StringTie	exon	45131918	45132024	1000	+	.	gene_id "MSTRG.63280"; transcript_id "MSTRG.63280.49"; exon_number "3";
chr15	StringTie	exon	45133864	45133947	1000	+	.	gene_id "MSTRG.63280"; transcript_id "MSTRG.63280.49"; exon_number "4";
chr15	StringTie	exon	45134145	45134309	1000	+	.	gene_id "MSTRG.63280"; transcript_id "MSTRG.63280.49"; exon_number "5";
chr15	StringTie	exon	45135104	45135291	1000	+	.	gene_id "MSTRG.63280"; transcript_id "MSTRG.63280.49"; exon_number "6";
chr15	StringTie	exon	45135474	45135596	1000	+	.	gene_id "MSTRG.63280"; transcript_id "MSTRG.63280.49"; exon_number "7";
chr15	StringTie	exon	45135716	45135948	1000	+	.	gene_id "MSTRG.63280"; transcript_id "MSTRG.63280.49"; exon_number "8";
chr15	StringTie	exon	45136350	45136410	1000	+	.	gene_id "MSTRG.63280"; transcript_id "MSTRG.63280.49"; exon_number "9";
chr15	StringTie	exon	45136529	45136625	1000	+	.	gene_id "MSTRG.63280"; transcript_id "MSTRG.63280.49"; exon_number "10";
chr15	StringTie	exon	45137924	45138014	1000	+	.	gene_id "MSTRG.63280"; transcript_id "MSTRG.63280.49"; exon_number "11";
chr15	StringTie	exon	45139066	45139244	1000	+	.	gene_id "MSTRG.63280"; transcript_id "MSTRG.63280.49"; exon_number "12";
chr15	StringTie	exon	45139427	45139599	1000	+	.	gene_id "MSTRG.63280"; transcript_id "MSTRG.63280.49"; exon_number "13";
chr15	StringTie	exon	45140895	45141070	1000	+	.	gene_id "MSTRG.63280"; transcript_id "MSTRG.63280.49"; exon_number "14";
chr15	StringTie	exon	45141292	45141410	1000	+	.	gene_id "MSTRG.63280"; transcript_id "MSTRG.63280.49"; exon_number "15";
chr15	StringTie	exon	45141975	45142112	1000	+	.	gene_id "MSTRG.63280"; transcript_id "MSTRG.63280.49"; exon_number "16";
chr15	StringTie	exon	45143190	45143303	1000	+	.	gene_id "MSTRG.63280"; transcript_id "MSTRG.63280.49"; exon_number "17";
chr15	StringTie	exon	45144036	45144235	1000	+	.	gene_id "MSTRG.63280"; transcript_id "MSTRG.63280.49"; exon_number "18";
chr15	StringTie	exon	45144895	45145080	1000	+	.	gene_id "MSTRG.63280"; transcript_id "MSTRG.63280.49"; exon_number "19";
chr15	StringTie	exon	45147433	45147658	1000	+	.	gene_id "MSTRG.63280"; transcript_id "MSTRG.63280.49"; exon_number "20";
chr15	StringTie	exon	45147904	45147997	1000	+	.	gene_id "MSTRG.63280"; transcript_id "MSTRG.63280.49"; exon_number "21";
chr15	StringTie	exon	45148272	45148447	1000	+	.	gene_id "MSTRG.63280"; transcript_id "MSTRG.63280.49"; exon_number "22";
chr15	StringTie	exon	45150632	45150701	1000	+	.	gene_id "MSTRG.63280"; transcript_id "MSTRG.63280.49"; exon_number "23";
chr15	StringTie	exon	45151123	45151248	1000	+	.	gene_id "MSTRG.63280"; transcript_id "MSTRG.63280.49"; exon_number "24";
chr15	StringTie	exon	45151874	45152052	1000	+	.	gene_id "MSTRG.63280"; transcript_id "MSTRG.63280.49"; exon_number "25";
chr15	StringTie	exon	45152286	45154000	1000	+	.	gene_id "MSTRG.63280"; transcript_id "MSTRG.63280.49"; exon_number "26";
chr15	StringTie	exon	45155802	45155929	1000	+	.	gene_id "MSTRG.63280"; transcript_id "MSTRG.63280.49"; exon_number "27";
chr15	StringTie	exon	45160837	45160990	1000	+	.	gene_id "MSTRG.63280"; transcript_id "MSTRG.63280.49"; exon_number "28";
chr15	StringTie	exon	45161738	45161970	1000	+	.	gene_id "MSTRG.63280"; transcript_id "MSTRG.63280.49"; exon_number "29";
chr15	StringTie	exon	45162219	45162377	1000	+	.	gene_id "MSTRG.63280"; transcript_id "MSTRG.63280.49"; exon_number "30";
chr15	StringTie	exon	45163532	45163687	1000	+	.	gene_id "MSTRG.63280"; transcript_id "MSTRG.63280.49"; exon_number "31";
chr15	StringTie	exon	45163790	45163918	1000	+	.	gene_id "MSTRG.63280"; transcript_id "MSTRG.63280.49"; exon_number "32";
chr15	StringTie	exon	45164779	45165649	1000	+	.	gene_id "MSTRG.63280"; transcript_id "MSTRG.63280.49"; exon_number "33";
chr15	StringTie	transcript	45129278	45165578	1000	+	.	gene_id "MSTRG.63280"; transcript_id "MSTRG.63280.5";
chr15	StringTie	exon	45129278	45129326	1000	+	.	gene_id "MSTRG.63280"; transcript_id "MSTRG.63280.5"; exon_number "1";
chr15	StringTie	exon	45129629	45130098	1000	+	.	gene_id "MSTRG.63280"; transcript_id "MSTRG.63280.5"; exon_number "2";
chr15	StringTie	exon	45131471	45132024	1000	+	.	gene_id "MSTRG.63280"; transcript_id "MSTRG.63280.5"; exon_number "3";
chr15	StringTie	exon	45133864	45133947	1000	+	.	gene_id "MSTRG.63280"; transcript_id "MSTRG.63280.5"; exon_number "4";
chr15	StringTie	exon	45134145	45134309	1000	+	.	gene_id "MSTRG.63280"; transcript_id "MSTRG.63280.5"; exon_number "5";
chr15	StringTie	exon	45135104	45135291	1000	+	.	gene_id "MSTRG.63280"; transcript_id "MSTRG.63280.5"; exon_number "6";
chr15	StringTie	exon	45135474	45135675	1000	+	.	gene_id "MSTRG.63280"; transcript_id "MSTRG.63280.5"; exon_number "7";
chr15	StringTie	exon	45135782	45135948	1000	+	.	gene_id "MSTRG.63280"; transcript_id "MSTRG.63280.5"; exon_number "8";
chr15	StringTie	exon	45136350	45136410	1000	+	.	gene_id "MSTRG.63280"; transcript_id "MSTRG.63280.5"; exon_number "9";
chr15	StringTie	exon	45136529	45136625	1000	+	.	gene_id "MSTRG.63280"; transcript_id "MSTRG.63280.5"; exon_number "10";
chr15	StringTie	exon	45137924	45138014	1000	+	.	gene_id "MSTRG.63280"; transcript_id "MSTRG.63280.5"; exon_number "11";
chr15	StringTie	exon	45139066	45139244	1000	+	.	gene_id "MSTRG.63280"; transcript_id "MSTRG.63280.5"; exon_number "12";
chr15	StringTie	exon	45139427	45139599	1000	+	.	gene_id "MSTRG.63280"; transcript_id "MSTRG.63280.5"; exon_number "13";
chr15	StringTie	exon	45140895	45141070	1000	+	.	gene_id "MSTRG.63280"; transcript_id "MSTRG.63280.5"; exon_number "14";
chr15	StringTie	exon	45141292	45141410	1000	+	.	gene_id "MSTRG.63280"; transcript_id "MSTRG.63280.5"; exon_number "15";
chr15	StringTie	exon	45141975	45142112	1000	+	.	gene_id "MSTRG.63280"; transcript_id "MSTRG.63280.5"; exon_number "16";
chr15	StringTie	exon	45143190	45143303	1000	+	.	gene_id "MSTRG.63280"; transcript_id "MSTRG.63280.5"; exon_number "17";
chr15	StringTie	exon	45144036	45144235	1000	+	.	gene_id "MSTRG.63280"; transcript_id "MSTRG.63280.5"; exon_number "18";
chr15	StringTie	exon	45144895	45145080	1000	+	.	gene_id "MSTRG.63280"; transcript_id "MSTRG.63280.5"; exon_number "19";
chr15	StringTie	exon	45147433	45147658	1000	+	.	gene_id "MSTRG.63280"; transcript_id "MSTRG.63280.5"; exon_number "20";
chr15	StringTie	exon	45147904	45147997	1000	+	.	gene_id "MSTRG.63280"; transcript_id "MSTRG.63280.5"; exon_number "21";
chr15	StringTie	exon	45148272	45148447	1000	+	.	gene_id "MSTRG.63280"; transcript_id "MSTRG.63280.5"; exon_number "22";
chr15	StringTie	exon	45150632	45150701	1000	+	.	gene_id "MSTRG.63280"; transcript_id "MSTRG.63280.5"; exon_number "23";
chr15	StringTie	exon	45151123	45151248	1000	+	.	gene_id "MSTRG.63280"; transcript_id "MSTRG.63280.5"; exon_number "24";
chr15	StringTie	exon	45151874	45152052	1000	+	.	gene_id "MSTRG.63280"; transcript_id "MSTRG.63280.5"; exon_number "25";
chr15	StringTie	exon	45152286	45152516	1000	+	.	gene_id "MSTRG.63280"; transcript_id "MSTRG.63280.5"; exon_number "26";
chr15	StringTie	exon	45153380	45154000	1000	+	.	gene_id "MSTRG.63280"; transcript_id "MSTRG.63280.5"; exon_number "27";
chr15	StringTie	exon	45155802	45155929	1000	+	.	gene_id "MSTRG.63280"; transcript_id "MSTRG.63280.5"; exon_number "28";
chr15	StringTie	exon	45160837	45160990	1000	+	.	gene_id "MSTRG.63280"; transcript_id "MSTRG.63280.5"; exon_number "29";
chr15	StringTie	exon	45161738	45161970	1000	+	.	gene_id "MSTRG.63280"; transcript_id "MSTRG.63280.5"; exon_number "30";
chr15	StringTie	exon	45162219	45162377	1000	+	.	gene_id "MSTRG.63280"; transcript_id "MSTRG.63280.5"; exon_number "31";
chr15	StringTie	exon	45163532	45163687	1000	+	.	gene_id "MSTRG.63280"; transcript_id "MSTRG.63280.5"; exon_number "32";
chr15	StringTie	exon	45163790	45163918	1000	+	.	gene_id "MSTRG.63280"; transcript_id "MSTRG.63280.5"; exon_number "33";
chr15	StringTie	exon	45164779	45165578	1000	+	.	gene_id "MSTRG.63280"; transcript_id "MSTRG.63280.5"; exon_number "34";
chr15	StringTie	transcript	45129983	45165610	1000	+	.	gene_id "MSTRG.63280"; transcript_id "MSTRG.63280.50";
chr15	StringTie	exon	45129983	45130098	1000	+	.	gene_id "MSTRG.63280"; transcript_id "MSTRG.63280.50"; exon_number "1";
chr15	StringTie	exon	45131471	45131647	1000	+	.	gene_id "MSTRG.63280"; transcript_id "MSTRG.63280.50"; exon_number "2";
chr15	StringTie	exon	45131918	45132024	1000	+	.	gene_id "MSTRG.63280"; transcript_id "MSTRG.63280.50"; exon_number "3";
chr15	StringTie	exon	45133864	45133947	1000	+	.	gene_id "MSTRG.63280"; transcript_id "MSTRG.63280.50"; exon_number "4";
chr15	StringTie	exon	45134145	45134309	1000	+	.	gene_id "MSTRG.63280"; transcript_id "MSTRG.63280.50"; exon_number "5";
chr15	StringTie	exon	45135104	45135291	1000	+	.	gene_id "MSTRG.63280"; transcript_id "MSTRG.63280.50"; exon_number "6";
chr15	StringTie	exon	45135474	45135675	1000	+	.	gene_id "MSTRG.63280"; transcript_id "MSTRG.63280.50"; exon_number "7";
chr15	StringTie	exon	45135782	45135948	1000	+	.	gene_id "MSTRG.63280"; transcript_id "MSTRG.63280.50"; exon_number "8";
chr15	StringTie	exon	45136350	45136410	1000	+	.	gene_id "MSTRG.63280"; transcript_id "MSTRG.63280.50"; exon_number "9";
chr15	StringTie	exon	45136529	45136625	1000	+	.	gene_id "MSTRG.63280"; transcript_id "MSTRG.63280.50"; exon_number "10";
chr15	StringTie	exon	45137924	45138014	1000	+	.	gene_id "MSTRG.63280"; transcript_id "MSTRG.63280.50"; exon_number "11";
chr15	StringTie	exon	45139066	45139168	1000	+	.	gene_id "MSTRG.63280"; transcript_id "MSTRG.63280.50"; exon_number "12";
chr15	StringTie	exon	45139427	45139599	1000	+	.	gene_id "MSTRG.63280"; transcript_id "MSTRG.63280.50"; exon_number "13";
chr15	StringTie	exon	45140895	45141070	1000	+	.	gene_id "MSTRG.63280"; transcript_id "MSTRG.63280.50"; exon_number "14";
chr15	StringTie	exon	45141292	45141410	1000	+	.	gene_id "MSTRG.63280"; transcript_id "MSTRG.63280.50"; exon_number "15";
chr15	StringTie	exon	45141975	45142112	1000	+	.	gene_id "MSTRG.63280"; transcript_id "MSTRG.63280.50"; exon_number "16";
chr15	StringTie	exon	45143190	45143303	1000	+	.	gene_id "MSTRG.63280"; transcript_id "MSTRG.63280.50"; exon_number "17";
chr15	StringTie	exon	45144036	45144235	1000	+	.	gene_id "MSTRG.63280"; transcript_id "MSTRG.63280.50"; exon_number "18";
chr15	StringTie	exon	45144895	45145080	1000	+	.	gene_id "MSTRG.63280"; transcript_id "MSTRG.63280.50"; exon_number "19";
chr15	StringTie	exon	45147433	45147658	1000	+	.	gene_id "MSTRG.63280"; transcript_id "MSTRG.63280.50"; exon_number "20";
chr15	StringTie	exon	45147904	45147997	1000	+	.	gene_id "MSTRG.63280"; transcript_id "MSTRG.63280.50"; exon_number "21";
chr15	StringTie	exon	45148272	45148447	1000	+	.	gene_id "MSTRG.63280"; transcript_id "MSTRG.63280.50"; exon_number "22";
chr15	StringTie	exon	45150632	45150701	1000	+	.	gene_id "MSTRG.63280"; transcript_id "MSTRG.63280.50"; exon_number "23";
chr15	StringTie	exon	45151123	45151248	1000	+	.	gene_id "MSTRG.63280"; transcript_id "MSTRG.63280.50"; exon_number "24";
chr15	StringTie	exon	45151874	45152052	1000	+	.	gene_id "MSTRG.63280"; transcript_id "MSTRG.63280.50"; exon_number "25";
chr15	StringTie	exon	45152286	45152743	1000	+	.	gene_id "MSTRG.63280"; transcript_id "MSTRG.63280.50"; exon_number "26";
chr15	StringTie	exon	45153380	45153479	1000	+	.	gene_id "MSTRG.63280"; transcript_id "MSTRG.63280.50"; exon_number "27";
chr15	StringTie	exon	45153951	45154000	1000	+	.	gene_id "MSTRG.63280"; transcript_id "MSTRG.63280.50"; exon_number "28";
chr15	StringTie	exon	45155802	45155929	1000	+	.	gene_id "MSTRG.63280"; transcript_id "MSTRG.63280.50"; exon_number "29";
chr15	StringTie	exon	45160837	45160990	1000	+	.	gene_id "MSTRG.63280"; transcript_id "MSTRG.63280.50"; exon_number "30";
chr15	StringTie	exon	45161738	45161970	1000	+	.	gene_id "MSTRG.63280"; transcript_id "MSTRG.63280.50"; exon_number "31";
chr15	StringTie	exon	45162219	45162377	1000	+	.	gene_id "MSTRG.63280"; transcript_id "MSTRG.63280.50"; exon_number "32";
chr15	StringTie	exon	45163532	45163687	1000	+	.	gene_id "MSTRG.63280"; transcript_id "MSTRG.63280.50"; exon_number "33";
chr15	StringTie	exon	45163790	45163918	1000	+	.	gene_id "MSTRG.63280"; transcript_id "MSTRG.63280.50"; exon_number "34";
chr15	StringTie	exon	45164779	45165610	1000	+	.	gene_id "MSTRG.63280"; transcript_id "MSTRG.63280.50"; exon_number "35";
chr15	StringTie	transcript	45129985	45165672	1000	+	.	gene_id "MSTRG.63280"; transcript_id "MSTRG.63280.51";
chr15	StringTie	exon	45129985	45132024	1000	+	.	gene_id "MSTRG.63280"; transcript_id "MSTRG.63280.51"; exon_number "1";
chr15	StringTie	exon	45133864	45133947	1000	+	.	gene_id "MSTRG.63280"; transcript_id "MSTRG.63280.51"; exon_number "2";
chr15	StringTie	exon	45134145	45134309	1000	+	.	gene_id "MSTRG.63280"; transcript_id "MSTRG.63280.51"; exon_number "3";
chr15	StringTie	exon	45135104	45135291	1000	+	.	gene_id "MSTRG.63280"; transcript_id "MSTRG.63280.51"; exon_number "4";
chr15	StringTie	exon	45135474	45135675	1000	+	.	gene_id "MSTRG.63280"; transcript_id "MSTRG.63280.51"; exon_number "5";
chr15	StringTie	exon	45135782	45135948	1000	+	.	gene_id "MSTRG.63280"; transcript_id "MSTRG.63280.51"; exon_number "6";
chr15	StringTie	exon	45136350	45136410	1000	+	.	gene_id "MSTRG.63280"; transcript_id "MSTRG.63280.51"; exon_number "7";
chr15	StringTie	exon	45136529	45136625	1000	+	.	gene_id "MSTRG.63280"; transcript_id "MSTRG.63280.51"; exon_number "8";
chr15	StringTie	exon	45137924	45138014	1000	+	.	gene_id "MSTRG.63280"; transcript_id "MSTRG.63280.51"; exon_number "9";
chr15	StringTie	exon	45139066	45139168	1000	+	.	gene_id "MSTRG.63280"; transcript_id "MSTRG.63280.51"; exon_number "10";
chr15	StringTie	exon	45139427	45139599	1000	+	.	gene_id "MSTRG.63280"; transcript_id "MSTRG.63280.51"; exon_number "11";
chr15	StringTie	exon	45140895	45141070	1000	+	.	gene_id "MSTRG.63280"; transcript_id "MSTRG.63280.51"; exon_number "12";
chr15	StringTie	exon	45141292	45141410	1000	+	.	gene_id "MSTRG.63280"; transcript_id "MSTRG.63280.51"; exon_number "13";
chr15	StringTie	exon	45141975	45142112	1000	+	.	gene_id "MSTRG.63280"; transcript_id "MSTRG.63280.51"; exon_number "14";
chr15	StringTie	exon	45143190	45143303	1000	+	.	gene_id "MSTRG.63280"; transcript_id "MSTRG.63280.51"; exon_number "15";
chr15	StringTie	exon	45144036	45144235	1000	+	.	gene_id "MSTRG.63280"; transcript_id "MSTRG.63280.51"; exon_number "16";
chr15	StringTie	exon	45144895	45145080	1000	+	.	gene_id "MSTRG.63280"; transcript_id "MSTRG.63280.51"; exon_number "17";
chr15	StringTie	exon	45147433	45147658	1000	+	.	gene_id "MSTRG.63280"; transcript_id "MSTRG.63280.51"; exon_number "18";
chr15	StringTie	exon	45147904	45147997	1000	+	.	gene_id "MSTRG.63280"; transcript_id "MSTRG.63280.51"; exon_number "19";
chr15	StringTie	exon	45148272	45148447	1000	+	.	gene_id "MSTRG.63280"; transcript_id "MSTRG.63280.51"; exon_number "20";
chr15	StringTie	exon	45150632	45150701	1000	+	.	gene_id "MSTRG.63280"; transcript_id "MSTRG.63280.51"; exon_number "21";
chr15	StringTie	exon	45151123	45151248	1000	+	.	gene_id "MSTRG.63280"; transcript_id "MSTRG.63280.51"; exon_number "22";
chr15	StringTie	exon	45151874	45152052	1000	+	.	gene_id "MSTRG.63280"; transcript_id "MSTRG.63280.51"; exon_number "23";
chr15	StringTie	exon	45152286	45152516	1000	+	.	gene_id "MSTRG.63280"; transcript_id "MSTRG.63280.51"; exon_number "24";
chr15	StringTie	exon	45153380	45153479	1000	+	.	gene_id "MSTRG.63280"; transcript_id "MSTRG.63280.51"; exon_number "25";
chr15	StringTie	exon	45153951	45154000	1000	+	.	gene_id "MSTRG.63280"; transcript_id "MSTRG.63280.51"; exon_number "26";
chr15	StringTie	exon	45155447	45155639	1000	+	.	gene_id "MSTRG.63280"; transcript_id "MSTRG.63280.51"; exon_number "27";
chr15	StringTie	exon	45155802	45155929	1000	+	.	gene_id "MSTRG.63280"; transcript_id "MSTRG.63280.51"; exon_number "28";
chr15	StringTie	exon	45160837	45160990	1000	+	.	gene_id "MSTRG.63280"; transcript_id "MSTRG.63280.51"; exon_number "29";
chr15	StringTie	exon	45161738	45161970	1000	+	.	gene_id "MSTRG.63280"; transcript_id "MSTRG.63280.51"; exon_number "30";
chr15	StringTie	exon	45162219	45162377	1000	+	.	gene_id "MSTRG.63280"; transcript_id "MSTRG.63280.51"; exon_number "31";
chr15	StringTie	exon	45163532	45163687	1000	+	.	gene_id "MSTRG.63280"; transcript_id "MSTRG.63280.51"; exon_number "32";
chr15	StringTie	exon	45163790	45163918	1000	+	.	gene_id "MSTRG.63280"; transcript_id "MSTRG.63280.51"; exon_number "33";
chr15	StringTie	exon	45164779	45165672	1000	+	.	gene_id "MSTRG.63280"; transcript_id "MSTRG.63280.51"; exon_number "34";
chr15	StringTie	transcript	45129988	45165578	1000	+	.	gene_id "MSTRG.63280"; transcript_id "MSTRG.63280.52";
chr15	StringTie	exon	45129988	45132024	1000	+	.	gene_id "MSTRG.63280"; transcript_id "MSTRG.63280.52"; exon_number "1";
chr15	StringTie	exon	45133864	45133947	1000	+	.	gene_id "MSTRG.63280"; transcript_id "MSTRG.63280.52"; exon_number "2";
chr15	StringTie	exon	45134145	45134309	1000	+	.	gene_id "MSTRG.63280"; transcript_id "MSTRG.63280.52"; exon_number "3";
chr15	StringTie	exon	45135122	45135291	1000	+	.	gene_id "MSTRG.63280"; transcript_id "MSTRG.63280.52"; exon_number "4";
chr15	StringTie	exon	45135474	45135675	1000	+	.	gene_id "MSTRG.63280"; transcript_id "MSTRG.63280.52"; exon_number "5";
chr15	StringTie	exon	45135782	45135948	1000	+	.	gene_id "MSTRG.63280"; transcript_id "MSTRG.63280.52"; exon_number "6";
chr15	StringTie	exon	45136350	45136410	1000	+	.	gene_id "MSTRG.63280"; transcript_id "MSTRG.63280.52"; exon_number "7";
chr15	StringTie	exon	45136529	45136625	1000	+	.	gene_id "MSTRG.63280"; transcript_id "MSTRG.63280.52"; exon_number "8";
chr15	StringTie	exon	45137924	45138014	1000	+	.	gene_id "MSTRG.63280"; transcript_id "MSTRG.63280.52"; exon_number "9";
chr15	StringTie	exon	45139066	45139599	1000	+	.	gene_id "MSTRG.63280"; transcript_id "MSTRG.63280.52"; exon_number "10";
chr15	StringTie	exon	45140895	45141070	1000	+	.	gene_id "MSTRG.63280"; transcript_id "MSTRG.63280.52"; exon_number "11";
chr15	StringTie	exon	45141308	45141410	1000	+	.	gene_id "MSTRG.63280"; transcript_id "MSTRG.63280.52"; exon_number "12";
chr15	StringTie	exon	45141975	45142112	1000	+	.	gene_id "MSTRG.63280"; transcript_id "MSTRG.63280.52"; exon_number "13";
chr15	StringTie	exon	45143190	45143303	1000	+	.	gene_id "MSTRG.63280"; transcript_id "MSTRG.63280.52"; exon_number "14";
chr15	StringTie	exon	45144036	45144235	1000	+	.	gene_id "MSTRG.63280"; transcript_id "MSTRG.63280.52"; exon_number "15";
chr15	StringTie	exon	45144895	45145080	1000	+	.	gene_id "MSTRG.63280"; transcript_id "MSTRG.63280.52"; exon_number "16";
chr15	StringTie	exon	45147433	45147658	1000	+	.	gene_id "MSTRG.63280"; transcript_id "MSTRG.63280.52"; exon_number "17";
chr15	StringTie	exon	45147904	45147997	1000	+	.	gene_id "MSTRG.63280"; transcript_id "MSTRG.63280.52"; exon_number "18";
chr15	StringTie	exon	45148272	45148447	1000	+	.	gene_id "MSTRG.63280"; transcript_id "MSTRG.63280.52"; exon_number "19";
chr15	StringTie	exon	45150632	45150701	1000	+	.	gene_id "MSTRG.63280"; transcript_id "MSTRG.63280.52"; exon_number "20";
chr15	StringTie	exon	45151123	45151248	1000	+	.	gene_id "MSTRG.63280"; transcript_id "MSTRG.63280.52"; exon_number "21";
chr15	StringTie	exon	45151874	45152052	1000	+	.	gene_id "MSTRG.63280"; transcript_id "MSTRG.63280.52"; exon_number "22";
chr15	StringTie	exon	45152286	45152516	1000	+	.	gene_id "MSTRG.63280"; transcript_id "MSTRG.63280.52"; exon_number "23";
chr15	StringTie	exon	45153380	45153479	1000	+	.	gene_id "MSTRG.63280"; transcript_id "MSTRG.63280.52"; exon_number "24";
chr15	StringTie	exon	45153951	45154000	1000	+	.	gene_id "MSTRG.63280"; transcript_id "MSTRG.63280.52"; exon_number "25";
chr15	StringTie	exon	45155802	45155929	1000	+	.	gene_id "MSTRG.63280"; transcript_id "MSTRG.63280.52"; exon_number "26";
chr15	StringTie	exon	45160837	45160990	1000	+	.	gene_id "MSTRG.63280"; transcript_id "MSTRG.63280.52"; exon_number "27";
chr15	StringTie	exon	45161738	45161970	1000	+	.	gene_id "MSTRG.63280"; transcript_id "MSTRG.63280.52"; exon_number "28";
chr15	StringTie	exon	45162219	45162377	1000	+	.	gene_id "MSTRG.63280"; transcript_id "MSTRG.63280.52"; exon_number "29";
chr15	StringTie	exon	45163532	45163687	1000	+	.	gene_id "MSTRG.63280"; transcript_id "MSTRG.63280.52"; exon_number "30";
chr15	StringTie	exon	45163790	45163918	1000	+	.	gene_id "MSTRG.63280"; transcript_id "MSTRG.63280.52"; exon_number "31";
chr15	StringTie	exon	45164779	45165578	1000	+	.	gene_id "MSTRG.63280"; transcript_id "MSTRG.63280.52"; exon_number "32";
chr15	StringTie	transcript	45129988	45165582	1000	+	.	gene_id "MSTRG.63280"; transcript_id "MSTRG.63280.53";
chr15	StringTie	exon	45129988	45132024	1000	+	.	gene_id "MSTRG.63280"; transcript_id "MSTRG.63280.53"; exon_number "1";
chr15	StringTie	exon	45133864	45133947	1000	+	.	gene_id "MSTRG.63280"; transcript_id "MSTRG.63280.53"; exon_number "2";
chr15	StringTie	exon	45134145	45134309	1000	+	.	gene_id "MSTRG.63280"; transcript_id "MSTRG.63280.53"; exon_number "3";
chr15	StringTie	exon	45135122	45135291	1000	+	.	gene_id "MSTRG.63280"; transcript_id "MSTRG.63280.53"; exon_number "4";
chr15	StringTie	exon	45135474	45135675	1000	+	.	gene_id "MSTRG.63280"; transcript_id "MSTRG.63280.53"; exon_number "5";
chr15	StringTie	exon	45135782	45135948	1000	+	.	gene_id "MSTRG.63280"; transcript_id "MSTRG.63280.53"; exon_number "6";
chr15	StringTie	exon	45136350	45136410	1000	+	.	gene_id "MSTRG.63280"; transcript_id "MSTRG.63280.53"; exon_number "7";
chr15	StringTie	exon	45136529	45136625	1000	+	.	gene_id "MSTRG.63280"; transcript_id "MSTRG.63280.53"; exon_number "8";
chr15	StringTie	exon	45137924	45138014	1000	+	.	gene_id "MSTRG.63280"; transcript_id "MSTRG.63280.53"; exon_number "9";
chr15	StringTie	exon	45139066	45139168	1000	+	.	gene_id "MSTRG.63280"; transcript_id "MSTRG.63280.53"; exon_number "10";
chr15	StringTie	exon	45139427	45139599	1000	+	.	gene_id "MSTRG.63280"; transcript_id "MSTRG.63280.53"; exon_number "11";
chr15	StringTie	exon	45140895	45141070	1000	+	.	gene_id "MSTRG.63280"; transcript_id "MSTRG.63280.53"; exon_number "12";
chr15	StringTie	exon	45141292	45141410	1000	+	.	gene_id "MSTRG.63280"; transcript_id "MSTRG.63280.53"; exon_number "13";
chr15	StringTie	exon	45141975	45142112	1000	+	.	gene_id "MSTRG.63280"; transcript_id "MSTRG.63280.53"; exon_number "14";
chr15	StringTie	exon	45143190	45143303	1000	+	.	gene_id "MSTRG.63280"; transcript_id "MSTRG.63280.53"; exon_number "15";
chr15	StringTie	exon	45144036	45144235	1000	+	.	gene_id "MSTRG.63280"; transcript_id "MSTRG.63280.53"; exon_number "16";
chr15	StringTie	exon	45144916	45145080	1000	+	.	gene_id "MSTRG.63280"; transcript_id "MSTRG.63280.53"; exon_number "17";
chr15	StringTie	exon	45147433	45147658	1000	+	.	gene_id "MSTRG.63280"; transcript_id "MSTRG.63280.53"; exon_number "18";
chr15	StringTie	exon	45147904	45147997	1000	+	.	gene_id "MSTRG.63280"; transcript_id "MSTRG.63280.53"; exon_number "19";
chr15	StringTie	exon	45148272	45148447	1000	+	.	gene_id "MSTRG.63280"; transcript_id "MSTRG.63280.53"; exon_number "20";
chr15	StringTie	exon	45150632	45150701	1000	+	.	gene_id "MSTRG.63280"; transcript_id "MSTRG.63280.53"; exon_number "21";
chr15	StringTie	exon	45151123	45151248	1000	+	.	gene_id "MSTRG.63280"; transcript_id "MSTRG.63280.53"; exon_number "22";
chr15	StringTie	exon	45151874	45152052	1000	+	.	gene_id "MSTRG.63280"; transcript_id "MSTRG.63280.53"; exon_number "23";
chr15	StringTie	exon	45152286	45152516	1000	+	.	gene_id "MSTRG.63280"; transcript_id "MSTRG.63280.53"; exon_number "24";
chr15	StringTie	exon	45153380	45153479	1000	+	.	gene_id "MSTRG.63280"; transcript_id "MSTRG.63280.53"; exon_number "25";
chr15	StringTie	exon	45153951	45154000	1000	+	.	gene_id "MSTRG.63280"; transcript_id "MSTRG.63280.53"; exon_number "26";
chr15	StringTie	exon	45155802	45155929	1000	+	.	gene_id "MSTRG.63280"; transcript_id "MSTRG.63280.53"; exon_number "27";
chr15	StringTie	exon	45160837	45160990	1000	+	.	gene_id "MSTRG.63280"; transcript_id "MSTRG.63280.53"; exon_number "28";
chr15	StringTie	exon	45161738	45161970	1000	+	.	gene_id "MSTRG.63280"; transcript_id "MSTRG.63280.53"; exon_number "29";
chr15	StringTie	exon	45162219	45162377	1000	+	.	gene_id "MSTRG.63280"; transcript_id "MSTRG.63280.53"; exon_number "30";
chr15	StringTie	exon	45163532	45163687	1000	+	.	gene_id "MSTRG.63280"; transcript_id "MSTRG.63280.53"; exon_number "31";
chr15	StringTie	exon	45163790	45163918	1000	+	.	gene_id "MSTRG.63280"; transcript_id "MSTRG.63280.53"; exon_number "32";
chr15	StringTie	exon	45164779	45165582	1000	+	.	gene_id "MSTRG.63280"; transcript_id "MSTRG.63280.53"; exon_number "33";
chr15	StringTie	transcript	45129989	45165607	1000	+	.	gene_id "MSTRG.63280"; transcript_id "MSTRG.63280.54";
chr15	StringTie	exon	45129989	45132024	1000	+	.	gene_id "MSTRG.63280"; transcript_id "MSTRG.63280.54"; exon_number "1";
chr15	StringTie	exon	45133864	45133947	1000	+	.	gene_id "MSTRG.63280"; transcript_id "MSTRG.63280.54"; exon_number "2";
chr15	StringTie	exon	45134145	45134421	1000	+	.	gene_id "MSTRG.63280"; transcript_id "MSTRG.63280.54"; exon_number "3";
chr15	StringTie	exon	45135104	45135291	1000	+	.	gene_id "MSTRG.63280"; transcript_id "MSTRG.63280.54"; exon_number "4";
chr15	StringTie	exon	45135474	45135675	1000	+	.	gene_id "MSTRG.63280"; transcript_id "MSTRG.63280.54"; exon_number "5";
chr15	StringTie	exon	45135782	45135948	1000	+	.	gene_id "MSTRG.63280"; transcript_id "MSTRG.63280.54"; exon_number "6";
chr15	StringTie	exon	45136350	45136410	1000	+	.	gene_id "MSTRG.63280"; transcript_id "MSTRG.63280.54"; exon_number "7";
chr15	StringTie	exon	45136529	45136625	1000	+	.	gene_id "MSTRG.63280"; transcript_id "MSTRG.63280.54"; exon_number "8";
chr15	StringTie	exon	45137924	45138014	1000	+	.	gene_id "MSTRG.63280"; transcript_id "MSTRG.63280.54"; exon_number "9";
chr15	StringTie	exon	45139066	45139168	1000	+	.	gene_id "MSTRG.63280"; transcript_id "MSTRG.63280.54"; exon_number "10";
chr15	StringTie	exon	45139427	45139599	1000	+	.	gene_id "MSTRG.63280"; transcript_id "MSTRG.63280.54"; exon_number "11";
chr15	StringTie	exon	45140895	45141070	1000	+	.	gene_id "MSTRG.63280"; transcript_id "MSTRG.63280.54"; exon_number "12";
chr15	StringTie	exon	45141292	45141410	1000	+	.	gene_id "MSTRG.63280"; transcript_id "MSTRG.63280.54"; exon_number "13";
chr15	StringTie	exon	45141975	45142112	1000	+	.	gene_id "MSTRG.63280"; transcript_id "MSTRG.63280.54"; exon_number "14";
chr15	StringTie	exon	45143190	45143303	1000	+	.	gene_id "MSTRG.63280"; transcript_id "MSTRG.63280.54"; exon_number "15";
chr15	StringTie	exon	45144036	45144235	1000	+	.	gene_id "MSTRG.63280"; transcript_id "MSTRG.63280.54"; exon_number "16";
chr15	StringTie	exon	45144895	45145080	1000	+	.	gene_id "MSTRG.63280"; transcript_id "MSTRG.63280.54"; exon_number "17";
chr15	StringTie	exon	45147433	45147658	1000	+	.	gene_id "MSTRG.63280"; transcript_id "MSTRG.63280.54"; exon_number "18";
chr15	StringTie	exon	45147904	45147997	1000	+	.	gene_id "MSTRG.63280"; transcript_id "MSTRG.63280.54"; exon_number "19";
chr15	StringTie	exon	45148272	45148447	1000	+	.	gene_id "MSTRG.63280"; transcript_id "MSTRG.63280.54"; exon_number "20";
chr15	StringTie	exon	45150632	45150701	1000	+	.	gene_id "MSTRG.63280"; transcript_id "MSTRG.63280.54"; exon_number "21";
chr15	StringTie	exon	45151123	45151248	1000	+	.	gene_id "MSTRG.63280"; transcript_id "MSTRG.63280.54"; exon_number "22";
chr15	StringTie	exon	45151874	45152052	1000	+	.	gene_id "MSTRG.63280"; transcript_id "MSTRG.63280.54"; exon_number "23";
chr15	StringTie	exon	45152286	45152516	1000	+	.	gene_id "MSTRG.63280"; transcript_id "MSTRG.63280.54"; exon_number "24";
chr15	StringTie	exon	45153380	45153479	1000	+	.	gene_id "MSTRG.63280"; transcript_id "MSTRG.63280.54"; exon_number "25";
chr15	StringTie	exon	45153951	45154000	1000	+	.	gene_id "MSTRG.63280"; transcript_id "MSTRG.63280.54"; exon_number "26";
chr15	StringTie	exon	45155802	45155929	1000	+	.	gene_id "MSTRG.63280"; transcript_id "MSTRG.63280.54"; exon_number "27";
chr15	StringTie	exon	45160837	45160990	1000	+	.	gene_id "MSTRG.63280"; transcript_id "MSTRG.63280.54"; exon_number "28";
chr15	StringTie	exon	45161738	45161970	1000	+	.	gene_id "MSTRG.63280"; transcript_id "MSTRG.63280.54"; exon_number "29";
chr15	StringTie	exon	45162219	45162377	1000	+	.	gene_id "MSTRG.63280"; transcript_id "MSTRG.63280.54"; exon_number "30";
chr15	StringTie	exon	45163532	45163687	1000	+	.	gene_id "MSTRG.63280"; transcript_id "MSTRG.63280.54"; exon_number "31";
chr15	StringTie	exon	45163790	45163918	1000	+	.	gene_id "MSTRG.63280"; transcript_id "MSTRG.63280.54"; exon_number "32";
chr15	StringTie	exon	45164779	45165607	1000	+	.	gene_id "MSTRG.63280"; transcript_id "MSTRG.63280.54"; exon_number "33";
chr15	StringTie	transcript	45129989	45165626	1000	+	.	gene_id "MSTRG.63280"; transcript_id "MSTRG.63280.55";
chr15	StringTie	exon	45129989	45130098	1000	+	.	gene_id "MSTRG.63280"; transcript_id "MSTRG.63280.55"; exon_number "1";
chr15	StringTie	exon	45131471	45131647	1000	+	.	gene_id "MSTRG.63280"; transcript_id "MSTRG.63280.55"; exon_number "2";
chr15	StringTie	exon	45131918	45132024	1000	+	.	gene_id "MSTRG.63280"; transcript_id "MSTRG.63280.55"; exon_number "3";
chr15	StringTie	exon	45133864	45133947	1000	+	.	gene_id "MSTRG.63280"; transcript_id "MSTRG.63280.55"; exon_number "4";
chr15	StringTie	exon	45134145	45134309	1000	+	.	gene_id "MSTRG.63280"; transcript_id "MSTRG.63280.55"; exon_number "5";
chr15	StringTie	exon	45135104	45135291	1000	+	.	gene_id "MSTRG.63280"; transcript_id "MSTRG.63280.55"; exon_number "6";
chr15	StringTie	exon	45135474	45135675	1000	+	.	gene_id "MSTRG.63280"; transcript_id "MSTRG.63280.55"; exon_number "7";
chr15	StringTie	exon	45135782	45135948	1000	+	.	gene_id "MSTRG.63280"; transcript_id "MSTRG.63280.55"; exon_number "8";
chr15	StringTie	exon	45136350	45136410	1000	+	.	gene_id "MSTRG.63280"; transcript_id "MSTRG.63280.55"; exon_number "9";
chr15	StringTie	exon	45136529	45136625	1000	+	.	gene_id "MSTRG.63280"; transcript_id "MSTRG.63280.55"; exon_number "10";
chr15	StringTie	exon	45137924	45138014	1000	+	.	gene_id "MSTRG.63280"; transcript_id "MSTRG.63280.55"; exon_number "11";
chr15	StringTie	exon	45139066	45139168	1000	+	.	gene_id "MSTRG.63280"; transcript_id "MSTRG.63280.55"; exon_number "12";
chr15	StringTie	exon	45139427	45139599	1000	+	.	gene_id "MSTRG.63280"; transcript_id "MSTRG.63280.55"; exon_number "13";
chr15	StringTie	exon	45140895	45141070	1000	+	.	gene_id "MSTRG.63280"; transcript_id "MSTRG.63280.55"; exon_number "14";
chr15	StringTie	exon	45141292	45141410	1000	+	.	gene_id "MSTRG.63280"; transcript_id "MSTRG.63280.55"; exon_number "15";
chr15	StringTie	exon	45141975	45142112	1000	+	.	gene_id "MSTRG.63280"; transcript_id "MSTRG.63280.55"; exon_number "16";
chr15	StringTie	exon	45143190	45143303	1000	+	.	gene_id "MSTRG.63280"; transcript_id "MSTRG.63280.55"; exon_number "17";
chr15	StringTie	exon	45144036	45144235	1000	+	.	gene_id "MSTRG.63280"; transcript_id "MSTRG.63280.55"; exon_number "18";
chr15	StringTie	exon	45144895	45145080	1000	+	.	gene_id "MSTRG.63280"; transcript_id "MSTRG.63280.55"; exon_number "19";
chr15	StringTie	exon	45147433	45147658	1000	+	.	gene_id "MSTRG.63280"; transcript_id "MSTRG.63280.55"; exon_number "20";
chr15	StringTie	exon	45147904	45147997	1000	+	.	gene_id "MSTRG.63280"; transcript_id "MSTRG.63280.55"; exon_number "21";
chr15	StringTie	exon	45148272	45148447	1000	+	.	gene_id "MSTRG.63280"; transcript_id "MSTRG.63280.55"; exon_number "22";
chr15	StringTie	exon	45150632	45150701	1000	+	.	gene_id "MSTRG.63280"; transcript_id "MSTRG.63280.55"; exon_number "23";
chr15	StringTie	exon	45151123	45151248	1000	+	.	gene_id "MSTRG.63280"; transcript_id "MSTRG.63280.55"; exon_number "24";
chr15	StringTie	exon	45151874	45152052	1000	+	.	gene_id "MSTRG.63280"; transcript_id "MSTRG.63280.55"; exon_number "25";
chr15	StringTie	exon	45152286	45152516	1000	+	.	gene_id "MSTRG.63280"; transcript_id "MSTRG.63280.55"; exon_number "26";
chr15	StringTie	exon	45153380	45153479	1000	+	.	gene_id "MSTRG.63280"; transcript_id "MSTRG.63280.55"; exon_number "27";
chr15	StringTie	exon	45153951	45154000	1000	+	.	gene_id "MSTRG.63280"; transcript_id "MSTRG.63280.55"; exon_number "28";
chr15	StringTie	exon	45155447	45155639	1000	+	.	gene_id "MSTRG.63280"; transcript_id "MSTRG.63280.55"; exon_number "29";
chr15	StringTie	exon	45155802	45155929	1000	+	.	gene_id "MSTRG.63280"; transcript_id "MSTRG.63280.55"; exon_number "30";
chr15	StringTie	exon	45160837	45160990	1000	+	.	gene_id "MSTRG.63280"; transcript_id "MSTRG.63280.55"; exon_number "31";
chr15	StringTie	exon	45161738	45161970	1000	+	.	gene_id "MSTRG.63280"; transcript_id "MSTRG.63280.55"; exon_number "32";
chr15	StringTie	exon	45162219	45162377	1000	+	.	gene_id "MSTRG.63280"; transcript_id "MSTRG.63280.55"; exon_number "33";
chr15	StringTie	exon	45163532	45163687	1000	+	.	gene_id "MSTRG.63280"; transcript_id "MSTRG.63280.55"; exon_number "34";
chr15	StringTie	exon	45163790	45163918	1000	+	.	gene_id "MSTRG.63280"; transcript_id "MSTRG.63280.55"; exon_number "35";
chr15	StringTie	exon	45164779	45165626	1000	+	.	gene_id "MSTRG.63280"; transcript_id "MSTRG.63280.55"; exon_number "36";
chr15	StringTie	transcript	45129990	45165578	1000	+	.	gene_id "MSTRG.63280"; transcript_id "MSTRG.63280.56";
chr15	StringTie	exon	45129990	45130098	1000	+	.	gene_id "MSTRG.63280"; transcript_id "MSTRG.63280.56"; exon_number "1";
chr15	StringTie	exon	45133864	45133947	1000	+	.	gene_id "MSTRG.63280"; transcript_id "MSTRG.63280.56"; exon_number "2";
chr15	StringTie	exon	45134145	45134309	1000	+	.	gene_id "MSTRG.63280"; transcript_id "MSTRG.63280.56"; exon_number "3";
chr15	StringTie	exon	45135104	45135291	1000	+	.	gene_id "MSTRG.63280"; transcript_id "MSTRG.63280.56"; exon_number "4";
chr15	StringTie	exon	45135474	45135675	1000	+	.	gene_id "MSTRG.63280"; transcript_id "MSTRG.63280.56"; exon_number "5";
chr15	StringTie	exon	45135782	45135948	1000	+	.	gene_id "MSTRG.63280"; transcript_id "MSTRG.63280.56"; exon_number "6";
chr15	StringTie	exon	45136350	45136410	1000	+	.	gene_id "MSTRG.63280"; transcript_id "MSTRG.63280.56"; exon_number "7";
chr15	StringTie	exon	45136529	45136625	1000	+	.	gene_id "MSTRG.63280"; transcript_id "MSTRG.63280.56"; exon_number "8";
chr15	StringTie	exon	45137924	45138014	1000	+	.	gene_id "MSTRG.63280"; transcript_id "MSTRG.63280.56"; exon_number "9";
chr15	StringTie	exon	45139066	45139168	1000	+	.	gene_id "MSTRG.63280"; transcript_id "MSTRG.63280.56"; exon_number "10";
chr15	StringTie	exon	45139427	45139599	1000	+	.	gene_id "MSTRG.63280"; transcript_id "MSTRG.63280.56"; exon_number "11";
chr15	StringTie	exon	45140895	45141070	1000	+	.	gene_id "MSTRG.63280"; transcript_id "MSTRG.63280.56"; exon_number "12";
chr15	StringTie	exon	45141292	45141410	1000	+	.	gene_id "MSTRG.63280"; transcript_id "MSTRG.63280.56"; exon_number "13";
chr15	StringTie	exon	45141978	45142112	1000	+	.	gene_id "MSTRG.63280"; transcript_id "MSTRG.63280.56"; exon_number "14";
chr15	StringTie	exon	45143190	45143303	1000	+	.	gene_id "MSTRG.63280"; transcript_id "MSTRG.63280.56"; exon_number "15";
chr15	StringTie	exon	45144036	45144235	1000	+	.	gene_id "MSTRG.63280"; transcript_id "MSTRG.63280.56"; exon_number "16";
chr15	StringTie	exon	45144895	45145080	1000	+	.	gene_id "MSTRG.63280"; transcript_id "MSTRG.63280.56"; exon_number "17";
chr15	StringTie	exon	45147433	45147658	1000	+	.	gene_id "MSTRG.63280"; transcript_id "MSTRG.63280.56"; exon_number "18";
chr15	StringTie	exon	45147904	45147997	1000	+	.	gene_id "MSTRG.63280"; transcript_id "MSTRG.63280.56"; exon_number "19";
chr15	StringTie	exon	45148272	45148447	1000	+	.	gene_id "MSTRG.63280"; transcript_id "MSTRG.63280.56"; exon_number "20";
chr15	StringTie	exon	45150632	45150701	1000	+	.	gene_id "MSTRG.63280"; transcript_id "MSTRG.63280.56"; exon_number "21";
chr15	StringTie	exon	45151123	45151248	1000	+	.	gene_id "MSTRG.63280"; transcript_id "MSTRG.63280.56"; exon_number "22";
chr15	StringTie	exon	45151874	45152052	1000	+	.	gene_id "MSTRG.63280"; transcript_id "MSTRG.63280.56"; exon_number "23";
chr15	StringTie	exon	45152286	45152516	1000	+	.	gene_id "MSTRG.63280"; transcript_id "MSTRG.63280.56"; exon_number "24";
chr15	StringTie	exon	45153380	45153479	1000	+	.	gene_id "MSTRG.63280"; transcript_id "MSTRG.63280.56"; exon_number "25";
chr15	StringTie	exon	45153951	45154000	1000	+	.	gene_id "MSTRG.63280"; transcript_id "MSTRG.63280.56"; exon_number "26";
chr15	StringTie	exon	45155802	45155929	1000	+	.	gene_id "MSTRG.63280"; transcript_id "MSTRG.63280.56"; exon_number "27";
chr15	StringTie	exon	45160837	45160990	1000	+	.	gene_id "MSTRG.63280"; transcript_id "MSTRG.63280.56"; exon_number "28";
chr15	StringTie	exon	45161738	45161970	1000	+	.	gene_id "MSTRG.63280"; transcript_id "MSTRG.63280.56"; exon_number "29";
chr15	StringTie	exon	45162219	45162377	1000	+	.	gene_id "MSTRG.63280"; transcript_id "MSTRG.63280.56"; exon_number "30";
chr15	StringTie	exon	45163532	45163687	1000	+	.	gene_id "MSTRG.63280"; transcript_id "MSTRG.63280.56"; exon_number "31";
chr15	StringTie	exon	45163790	45163918	1000	+	.	gene_id "MSTRG.63280"; transcript_id "MSTRG.63280.56"; exon_number "32";
chr15	StringTie	exon	45164779	45165578	1000	+	.	gene_id "MSTRG.63280"; transcript_id "MSTRG.63280.56"; exon_number "33";
chr15	StringTie	transcript	45129993	45165577	1000	+	.	gene_id "MSTRG.63280"; transcript_id "MSTRG.63280.57";
chr15	StringTie	exon	45129993	45130098	1000	+	.	gene_id "MSTRG.63280"; transcript_id "MSTRG.63280.57"; exon_number "1";
chr15	StringTie	exon	45131471	45131647	1000	+	.	gene_id "MSTRG.63280"; transcript_id "MSTRG.63280.57"; exon_number "2";
chr15	StringTie	exon	45131918	45132024	1000	+	.	gene_id "MSTRG.63280"; transcript_id "MSTRG.63280.57"; exon_number "3";
chr15	StringTie	exon	45133864	45133947	1000	+	.	gene_id "MSTRG.63280"; transcript_id "MSTRG.63280.57"; exon_number "4";
chr15	StringTie	exon	45134145	45134309	1000	+	.	gene_id "MSTRG.63280"; transcript_id "MSTRG.63280.57"; exon_number "5";
chr15	StringTie	exon	45135104	45135291	1000	+	.	gene_id "MSTRG.63280"; transcript_id "MSTRG.63280.57"; exon_number "6";
chr15	StringTie	exon	45135474	45135675	1000	+	.	gene_id "MSTRG.63280"; transcript_id "MSTRG.63280.57"; exon_number "7";
chr15	StringTie	exon	45135823	45135948	1000	+	.	gene_id "MSTRG.63280"; transcript_id "MSTRG.63280.57"; exon_number "8";
chr15	StringTie	exon	45136350	45136410	1000	+	.	gene_id "MSTRG.63280"; transcript_id "MSTRG.63280.57"; exon_number "9";
chr15	StringTie	exon	45136529	45136625	1000	+	.	gene_id "MSTRG.63280"; transcript_id "MSTRG.63280.57"; exon_number "10";
chr15	StringTie	exon	45137924	45138014	1000	+	.	gene_id "MSTRG.63280"; transcript_id "MSTRG.63280.57"; exon_number "11";
chr15	StringTie	exon	45139066	45139168	1000	+	.	gene_id "MSTRG.63280"; transcript_id "MSTRG.63280.57"; exon_number "12";
chr15	StringTie	exon	45139427	45139599	1000	+	.	gene_id "MSTRG.63280"; transcript_id "MSTRG.63280.57"; exon_number "13";
chr15	StringTie	exon	45140895	45141070	1000	+	.	gene_id "MSTRG.63280"; transcript_id "MSTRG.63280.57"; exon_number "14";
chr15	StringTie	exon	45141292	45141410	1000	+	.	gene_id "MSTRG.63280"; transcript_id "MSTRG.63280.57"; exon_number "15";
chr15	StringTie	exon	45141975	45142112	1000	+	.	gene_id "MSTRG.63280"; transcript_id "MSTRG.63280.57"; exon_number "16";
chr15	StringTie	exon	45143190	45143303	1000	+	.	gene_id "MSTRG.63280"; transcript_id "MSTRG.63280.57"; exon_number "17";
chr15	StringTie	exon	45144036	45144235	1000	+	.	gene_id "MSTRG.63280"; transcript_id "MSTRG.63280.57"; exon_number "18";
chr15	StringTie	exon	45144895	45145080	1000	+	.	gene_id "MSTRG.63280"; transcript_id "MSTRG.63280.57"; exon_number "19";
chr15	StringTie	exon	45147433	45147658	1000	+	.	gene_id "MSTRG.63280"; transcript_id "MSTRG.63280.57"; exon_number "20";
chr15	StringTie	exon	45147904	45147997	1000	+	.	gene_id "MSTRG.63280"; transcript_id "MSTRG.63280.57"; exon_number "21";
chr15	StringTie	exon	45148272	45148447	1000	+	.	gene_id "MSTRG.63280"; transcript_id "MSTRG.63280.57"; exon_number "22";
chr15	StringTie	exon	45150632	45150701	1000	+	.	gene_id "MSTRG.63280"; transcript_id "MSTRG.63280.57"; exon_number "23";
chr15	StringTie	exon	45151123	45151248	1000	+	.	gene_id "MSTRG.63280"; transcript_id "MSTRG.63280.57"; exon_number "24";
chr15	StringTie	exon	45151874	45152052	1000	+	.	gene_id "MSTRG.63280"; transcript_id "MSTRG.63280.57"; exon_number "25";
chr15	StringTie	exon	45152286	45152516	1000	+	.	gene_id "MSTRG.63280"; transcript_id "MSTRG.63280.57"; exon_number "26";
chr15	StringTie	exon	45153380	45153479	1000	+	.	gene_id "MSTRG.63280"; transcript_id "MSTRG.63280.57"; exon_number "27";
chr15	StringTie	exon	45153951	45154000	1000	+	.	gene_id "MSTRG.63280"; transcript_id "MSTRG.63280.57"; exon_number "28";
chr15	StringTie	exon	45155802	45155929	1000	+	.	gene_id "MSTRG.63280"; transcript_id "MSTRG.63280.57"; exon_number "29";
chr15	StringTie	exon	45160837	45160990	1000	+	.	gene_id "MSTRG.63280"; transcript_id "MSTRG.63280.57"; exon_number "30";
chr15	StringTie	exon	45161738	45161970	1000	+	.	gene_id "MSTRG.63280"; transcript_id "MSTRG.63280.57"; exon_number "31";
chr15	StringTie	exon	45162219	45162377	1000	+	.	gene_id "MSTRG.63280"; transcript_id "MSTRG.63280.57"; exon_number "32";
chr15	StringTie	exon	45163532	45163687	1000	+	.	gene_id "MSTRG.63280"; transcript_id "MSTRG.63280.57"; exon_number "33";
chr15	StringTie	exon	45163790	45163918	1000	+	.	gene_id "MSTRG.63280"; transcript_id "MSTRG.63280.57"; exon_number "34";
chr15	StringTie	exon	45164779	45165577	1000	+	.	gene_id "MSTRG.63280"; transcript_id "MSTRG.63280.57"; exon_number "35";
chr15	StringTie	transcript	45130003	45166940	1000	+	.	gene_id "MSTRG.63280"; transcript_id "MSTRG.63280.59";
chr15	StringTie	exon	45130003	45130098	1000	+	.	gene_id "MSTRG.63280"; transcript_id "MSTRG.63280.59"; exon_number "1";
chr15	StringTie	exon	45131918	45132024	1000	+	.	gene_id "MSTRG.63280"; transcript_id "MSTRG.63280.59"; exon_number "2";
chr15	StringTie	exon	45133864	45133947	1000	+	.	gene_id "MSTRG.63280"; transcript_id "MSTRG.63280.59"; exon_number "3";
chr15	StringTie	exon	45134145	45134309	1000	+	.	gene_id "MSTRG.63280"; transcript_id "MSTRG.63280.59"; exon_number "4";
chr15	StringTie	exon	45135104	45135291	1000	+	.	gene_id "MSTRG.63280"; transcript_id "MSTRG.63280.59"; exon_number "5";
chr15	StringTie	exon	45135474	45135948	1000	+	.	gene_id "MSTRG.63280"; transcript_id "MSTRG.63280.59"; exon_number "6";
chr15	StringTie	exon	45136350	45136410	1000	+	.	gene_id "MSTRG.63280"; transcript_id "MSTRG.63280.59"; exon_number "7";
chr15	StringTie	exon	45136529	45136625	1000	+	.	gene_id "MSTRG.63280"; transcript_id "MSTRG.63280.59"; exon_number "8";
chr15	StringTie	exon	45137924	45138014	1000	+	.	gene_id "MSTRG.63280"; transcript_id "MSTRG.63280.59"; exon_number "9";
chr15	StringTie	exon	45139066	45139168	1000	+	.	gene_id "MSTRG.63280"; transcript_id "MSTRG.63280.59"; exon_number "10";
chr15	StringTie	exon	45139427	45139599	1000	+	.	gene_id "MSTRG.63280"; transcript_id "MSTRG.63280.59"; exon_number "11";
chr15	StringTie	exon	45140895	45141070	1000	+	.	gene_id "MSTRG.63280"; transcript_id "MSTRG.63280.59"; exon_number "12";
chr15	StringTie	exon	45141292	45141410	1000	+	.	gene_id "MSTRG.63280"; transcript_id "MSTRG.63280.59"; exon_number "13";
chr15	StringTie	exon	45141928	45142112	1000	+	.	gene_id "MSTRG.63280"; transcript_id "MSTRG.63280.59"; exon_number "14";
chr15	StringTie	exon	45143190	45143303	1000	+	.	gene_id "MSTRG.63280"; transcript_id "MSTRG.63280.59"; exon_number "15";
chr15	StringTie	exon	45144036	45144235	1000	+	.	gene_id "MSTRG.63280"; transcript_id "MSTRG.63280.59"; exon_number "16";
chr15	StringTie	exon	45144895	45145080	1000	+	.	gene_id "MSTRG.63280"; transcript_id "MSTRG.63280.59"; exon_number "17";
chr15	StringTie	exon	45147433	45147658	1000	+	.	gene_id "MSTRG.63280"; transcript_id "MSTRG.63280.59"; exon_number "18";
chr15	StringTie	exon	45147904	45147997	1000	+	.	gene_id "MSTRG.63280"; transcript_id "MSTRG.63280.59"; exon_number "19";
chr15	StringTie	exon	45148272	45148447	1000	+	.	gene_id "MSTRG.63280"; transcript_id "MSTRG.63280.59"; exon_number "20";
chr15	StringTie	exon	45150632	45150701	1000	+	.	gene_id "MSTRG.63280"; transcript_id "MSTRG.63280.59"; exon_number "21";
chr15	StringTie	exon	45151123	45151248	1000	+	.	gene_id "MSTRG.63280"; transcript_id "MSTRG.63280.59"; exon_number "22";
chr15	StringTie	exon	45151874	45152052	1000	+	.	gene_id "MSTRG.63280"; transcript_id "MSTRG.63280.59"; exon_number "23";
chr15	StringTie	exon	45152286	45152516	1000	+	.	gene_id "MSTRG.63280"; transcript_id "MSTRG.63280.59"; exon_number "24";
chr15	StringTie	exon	45153380	45153479	1000	+	.	gene_id "MSTRG.63280"; transcript_id "MSTRG.63280.59"; exon_number "25";
chr15	StringTie	exon	45153951	45154000	1000	+	.	gene_id "MSTRG.63280"; transcript_id "MSTRG.63280.59"; exon_number "26";
chr15	StringTie	exon	45155802	45155929	1000	+	.	gene_id "MSTRG.63280"; transcript_id "MSTRG.63280.59"; exon_number "27";
chr15	StringTie	exon	45160837	45160990	1000	+	.	gene_id "MSTRG.63280"; transcript_id "MSTRG.63280.59"; exon_number "28";
chr15	StringTie	exon	45161738	45161970	1000	+	.	gene_id "MSTRG.63280"; transcript_id "MSTRG.63280.59"; exon_number "29";
chr15	StringTie	exon	45162219	45162377	1000	+	.	gene_id "MSTRG.63280"; transcript_id "MSTRG.63280.59"; exon_number "30";
chr15	StringTie	exon	45163532	45163687	1000	+	.	gene_id "MSTRG.63280"; transcript_id "MSTRG.63280.59"; exon_number "31";
chr15	StringTie	exon	45163790	45163918	1000	+	.	gene_id "MSTRG.63280"; transcript_id "MSTRG.63280.59"; exon_number "32";
chr15	StringTie	exon	45164779	45166940	1000	+	.	gene_id "MSTRG.63280"; transcript_id "MSTRG.63280.59"; exon_number "33";
chr15	StringTie	transcript	45129733	45166746	1000	+	.	gene_id "MSTRG.63280"; transcript_id "MSTRG.63280.6";
chr15	StringTie	exon	45129733	45130098	1000	+	.	gene_id "MSTRG.63280"; transcript_id "MSTRG.63280.6"; exon_number "1";
chr15	StringTie	exon	45131471	45131662	1000	+	.	gene_id "MSTRG.63280"; transcript_id "MSTRG.63280.6"; exon_number "2";
chr15	StringTie	exon	45131918	45132024	1000	+	.	gene_id "MSTRG.63280"; transcript_id "MSTRG.63280.6"; exon_number "3";
chr15	StringTie	exon	45133864	45133947	1000	+	.	gene_id "MSTRG.63280"; transcript_id "MSTRG.63280.6"; exon_number "4";
chr15	StringTie	exon	45134145	45134309	1000	+	.	gene_id "MSTRG.63280"; transcript_id "MSTRG.63280.6"; exon_number "5";
chr15	StringTie	exon	45135104	45135291	1000	+	.	gene_id "MSTRG.63280"; transcript_id "MSTRG.63280.6"; exon_number "6";
chr15	StringTie	exon	45135474	45135675	1000	+	.	gene_id "MSTRG.63280"; transcript_id "MSTRG.63280.6"; exon_number "7";
chr15	StringTie	exon	45135782	45135948	1000	+	.	gene_id "MSTRG.63280"; transcript_id "MSTRG.63280.6"; exon_number "8";
chr15	StringTie	exon	45136350	45136410	1000	+	.	gene_id "MSTRG.63280"; transcript_id "MSTRG.63280.6"; exon_number "9";
chr15	StringTie	exon	45136529	45136625	1000	+	.	gene_id "MSTRG.63280"; transcript_id "MSTRG.63280.6"; exon_number "10";
chr15	StringTie	exon	45137924	45138014	1000	+	.	gene_id "MSTRG.63280"; transcript_id "MSTRG.63280.6"; exon_number "11";
chr15	StringTie	exon	45139066	45139168	1000	+	.	gene_id "MSTRG.63280"; transcript_id "MSTRG.63280.6"; exon_number "12";
chr15	StringTie	exon	45139427	45139599	1000	+	.	gene_id "MSTRG.63280"; transcript_id "MSTRG.63280.6"; exon_number "13";
chr15	StringTie	exon	45140895	45141070	1000	+	.	gene_id "MSTRG.63280"; transcript_id "MSTRG.63280.6"; exon_number "14";
chr15	StringTie	exon	45141292	45141410	1000	+	.	gene_id "MSTRG.63280"; transcript_id "MSTRG.63280.6"; exon_number "15";
chr15	StringTie	exon	45141928	45142112	1000	+	.	gene_id "MSTRG.63280"; transcript_id "MSTRG.63280.6"; exon_number "16";
chr15	StringTie	exon	45143190	45143303	1000	+	.	gene_id "MSTRG.63280"; transcript_id "MSTRG.63280.6"; exon_number "17";
chr15	StringTie	exon	45144036	45144235	1000	+	.	gene_id "MSTRG.63280"; transcript_id "MSTRG.63280.6"; exon_number "18";
chr15	StringTie	exon	45144895	45145080	1000	+	.	gene_id "MSTRG.63280"; transcript_id "MSTRG.63280.6"; exon_number "19";
chr15	StringTie	exon	45147433	45147658	1000	+	.	gene_id "MSTRG.63280"; transcript_id "MSTRG.63280.6"; exon_number "20";
chr15	StringTie	exon	45147904	45147997	1000	+	.	gene_id "MSTRG.63280"; transcript_id "MSTRG.63280.6"; exon_number "21";
chr15	StringTie	exon	45148272	45148447	1000	+	.	gene_id "MSTRG.63280"; transcript_id "MSTRG.63280.6"; exon_number "22";
chr15	StringTie	exon	45150632	45150701	1000	+	.	gene_id "MSTRG.63280"; transcript_id "MSTRG.63280.6"; exon_number "23";
chr15	StringTie	exon	45151123	45151248	1000	+	.	gene_id "MSTRG.63280"; transcript_id "MSTRG.63280.6"; exon_number "24";
chr15	StringTie	exon	45151874	45152052	1000	+	.	gene_id "MSTRG.63280"; transcript_id "MSTRG.63280.6"; exon_number "25";
chr15	StringTie	exon	45152286	45152516	1000	+	.	gene_id "MSTRG.63280"; transcript_id "MSTRG.63280.6"; exon_number "26";
chr15	StringTie	exon	45153380	45153479	1000	+	.	gene_id "MSTRG.63280"; transcript_id "MSTRG.63280.6"; exon_number "27";
chr15	StringTie	exon	45153951	45154000	1000	+	.	gene_id "MSTRG.63280"; transcript_id "MSTRG.63280.6"; exon_number "28";
chr15	StringTie	exon	45155802	45155929	1000	+	.	gene_id "MSTRG.63280"; transcript_id "MSTRG.63280.6"; exon_number "29";
chr15	StringTie	exon	45160837	45160990	1000	+	.	gene_id "MSTRG.63280"; transcript_id "MSTRG.63280.6"; exon_number "30";
chr15	StringTie	exon	45161738	45161970	1000	+	.	gene_id "MSTRG.63280"; transcript_id "MSTRG.63280.6"; exon_number "31";
chr15	StringTie	exon	45162219	45162377	1000	+	.	gene_id "MSTRG.63280"; transcript_id "MSTRG.63280.6"; exon_number "32";
chr15	StringTie	exon	45163532	45163687	1000	+	.	gene_id "MSTRG.63280"; transcript_id "MSTRG.63280.6"; exon_number "33";
chr15	StringTie	exon	45163790	45163918	1000	+	.	gene_id "MSTRG.63280"; transcript_id "MSTRG.63280.6"; exon_number "34";
chr15	StringTie	exon	45164779	45166746	1000	+	.	gene_id "MSTRG.63280"; transcript_id "MSTRG.63280.6"; exon_number "35";
chr15	StringTie	transcript	45130003	45165584	1000	+	.	gene_id "MSTRG.63280"; transcript_id "MSTRG.63280.60";
chr15	StringTie	exon	45130003	45132024	1000	+	.	gene_id "MSTRG.63280"; transcript_id "MSTRG.63280.60"; exon_number "1";
chr15	StringTie	exon	45133864	45133947	1000	+	.	gene_id "MSTRG.63280"; transcript_id "MSTRG.63280.60"; exon_number "2";
chr15	StringTie	exon	45134145	45134309	1000	+	.	gene_id "MSTRG.63280"; transcript_id "MSTRG.63280.60"; exon_number "3";
chr15	StringTie	exon	45135104	45135291	1000	+	.	gene_id "MSTRG.63280"; transcript_id "MSTRG.63280.60"; exon_number "4";
chr15	StringTie	exon	45135474	45135675	1000	+	.	gene_id "MSTRG.63280"; transcript_id "MSTRG.63280.60"; exon_number "5";
chr15	StringTie	exon	45135782	45135948	1000	+	.	gene_id "MSTRG.63280"; transcript_id "MSTRG.63280.60"; exon_number "6";
chr15	StringTie	exon	45136350	45136410	1000	+	.	gene_id "MSTRG.63280"; transcript_id "MSTRG.63280.60"; exon_number "7";
chr15	StringTie	exon	45136529	45136625	1000	+	.	gene_id "MSTRG.63280"; transcript_id "MSTRG.63280.60"; exon_number "8";
chr15	StringTie	exon	45137924	45138014	1000	+	.	gene_id "MSTRG.63280"; transcript_id "MSTRG.63280.60"; exon_number "9";
chr15	StringTie	exon	45139066	45139168	1000	+	.	gene_id "MSTRG.63280"; transcript_id "MSTRG.63280.60"; exon_number "10";
chr15	StringTie	exon	45139427	45139599	1000	+	.	gene_id "MSTRG.63280"; transcript_id "MSTRG.63280.60"; exon_number "11";
chr15	StringTie	exon	45140895	45141070	1000	+	.	gene_id "MSTRG.63280"; transcript_id "MSTRG.63280.60"; exon_number "12";
chr15	StringTie	exon	45141292	45141410	1000	+	.	gene_id "MSTRG.63280"; transcript_id "MSTRG.63280.60"; exon_number "13";
chr15	StringTie	exon	45141975	45142112	1000	+	.	gene_id "MSTRG.63280"; transcript_id "MSTRG.63280.60"; exon_number "14";
chr15	StringTie	exon	45143190	45143303	1000	+	.	gene_id "MSTRG.63280"; transcript_id "MSTRG.63280.60"; exon_number "15";
chr15	StringTie	exon	45144036	45144235	1000	+	.	gene_id "MSTRG.63280"; transcript_id "MSTRG.63280.60"; exon_number "16";
chr15	StringTie	exon	45144895	45145080	1000	+	.	gene_id "MSTRG.63280"; transcript_id "MSTRG.63280.60"; exon_number "17";
chr15	StringTie	exon	45147433	45147658	1000	+	.	gene_id "MSTRG.63280"; transcript_id "MSTRG.63280.60"; exon_number "18";
chr15	StringTie	exon	45147904	45147997	1000	+	.	gene_id "MSTRG.63280"; transcript_id "MSTRG.63280.60"; exon_number "19";
chr15	StringTie	exon	45148272	45148447	1000	+	.	gene_id "MSTRG.63280"; transcript_id "MSTRG.63280.60"; exon_number "20";
chr15	StringTie	exon	45150632	45150701	1000	+	.	gene_id "MSTRG.63280"; transcript_id "MSTRG.63280.60"; exon_number "21";
chr15	StringTie	exon	45151123	45151248	1000	+	.	gene_id "MSTRG.63280"; transcript_id "MSTRG.63280.60"; exon_number "22";
chr15	StringTie	exon	45151874	45152052	1000	+	.	gene_id "MSTRG.63280"; transcript_id "MSTRG.63280.60"; exon_number "23";
chr15	StringTie	exon	45152286	45152516	1000	+	.	gene_id "MSTRG.63280"; transcript_id "MSTRG.63280.60"; exon_number "24";
chr15	StringTie	exon	45153380	45153479	1000	+	.	gene_id "MSTRG.63280"; transcript_id "MSTRG.63280.60"; exon_number "25";
chr15	StringTie	exon	45153951	45154000	1000	+	.	gene_id "MSTRG.63280"; transcript_id "MSTRG.63280.60"; exon_number "26";
chr15	StringTie	exon	45155802	45155929	1000	+	.	gene_id "MSTRG.63280"; transcript_id "MSTRG.63280.60"; exon_number "27";
chr15	StringTie	exon	45160837	45160990	1000	+	.	gene_id "MSTRG.63280"; transcript_id "MSTRG.63280.60"; exon_number "28";
chr15	StringTie	exon	45161741	45161970	1000	+	.	gene_id "MSTRG.63280"; transcript_id "MSTRG.63280.60"; exon_number "29";
chr15	StringTie	exon	45162219	45162377	1000	+	.	gene_id "MSTRG.63280"; transcript_id "MSTRG.63280.60"; exon_number "30";
chr15	StringTie	exon	45163532	45163687	1000	+	.	gene_id "MSTRG.63280"; transcript_id "MSTRG.63280.60"; exon_number "31";
chr15	StringTie	exon	45163790	45163918	1000	+	.	gene_id "MSTRG.63280"; transcript_id "MSTRG.63280.60"; exon_number "32";
chr15	StringTie	exon	45164779	45165584	1000	+	.	gene_id "MSTRG.63280"; transcript_id "MSTRG.63280.60"; exon_number "33";
chr15	StringTie	transcript	45130003	45165679	1000	+	.	gene_id "MSTRG.63280"; transcript_id "MSTRG.63280.61";
chr15	StringTie	exon	45130003	45130098	1000	+	.	gene_id "MSTRG.63280"; transcript_id "MSTRG.63280.61"; exon_number "1";
chr15	StringTie	exon	45131471	45131647	1000	+	.	gene_id "MSTRG.63280"; transcript_id "MSTRG.63280.61"; exon_number "2";
chr15	StringTie	exon	45131918	45132024	1000	+	.	gene_id "MSTRG.63280"; transcript_id "MSTRG.63280.61"; exon_number "3";
chr15	StringTie	exon	45133864	45133947	1000	+	.	gene_id "MSTRG.63280"; transcript_id "MSTRG.63280.61"; exon_number "4";
chr15	StringTie	exon	45134145	45134309	1000	+	.	gene_id "MSTRG.63280"; transcript_id "MSTRG.63280.61"; exon_number "5";
chr15	StringTie	exon	45135104	45135291	1000	+	.	gene_id "MSTRG.63280"; transcript_id "MSTRG.63280.61"; exon_number "6";
chr15	StringTie	exon	45135474	45135948	1000	+	.	gene_id "MSTRG.63280"; transcript_id "MSTRG.63280.61"; exon_number "7";
chr15	StringTie	exon	45136350	45136410	1000	+	.	gene_id "MSTRG.63280"; transcript_id "MSTRG.63280.61"; exon_number "8";
chr15	StringTie	exon	45136529	45136625	1000	+	.	gene_id "MSTRG.63280"; transcript_id "MSTRG.63280.61"; exon_number "9";
chr15	StringTie	exon	45137924	45138014	1000	+	.	gene_id "MSTRG.63280"; transcript_id "MSTRG.63280.61"; exon_number "10";
chr15	StringTie	exon	45139066	45139168	1000	+	.	gene_id "MSTRG.63280"; transcript_id "MSTRG.63280.61"; exon_number "11";
chr15	StringTie	exon	45139427	45139599	1000	+	.	gene_id "MSTRG.63280"; transcript_id "MSTRG.63280.61"; exon_number "12";
chr15	StringTie	exon	45140895	45141070	1000	+	.	gene_id "MSTRG.63280"; transcript_id "MSTRG.63280.61"; exon_number "13";
chr15	StringTie	exon	45141292	45141410	1000	+	.	gene_id "MSTRG.63280"; transcript_id "MSTRG.63280.61"; exon_number "14";
chr15	StringTie	exon	45141975	45142112	1000	+	.	gene_id "MSTRG.63280"; transcript_id "MSTRG.63280.61"; exon_number "15";
chr15	StringTie	exon	45143190	45143303	1000	+	.	gene_id "MSTRG.63280"; transcript_id "MSTRG.63280.61"; exon_number "16";
chr15	StringTie	exon	45144036	45144235	1000	+	.	gene_id "MSTRG.63280"; transcript_id "MSTRG.63280.61"; exon_number "17";
chr15	StringTie	exon	45144895	45145080	1000	+	.	gene_id "MSTRG.63280"; transcript_id "MSTRG.63280.61"; exon_number "18";
chr15	StringTie	exon	45147433	45147658	1000	+	.	gene_id "MSTRG.63280"; transcript_id "MSTRG.63280.61"; exon_number "19";
chr15	StringTie	exon	45147904	45147997	1000	+	.	gene_id "MSTRG.63280"; transcript_id "MSTRG.63280.61"; exon_number "20";
chr15	StringTie	exon	45148272	45148447	1000	+	.	gene_id "MSTRG.63280"; transcript_id "MSTRG.63280.61"; exon_number "21";
chr15	StringTie	exon	45150632	45150701	1000	+	.	gene_id "MSTRG.63280"; transcript_id "MSTRG.63280.61"; exon_number "22";
chr15	StringTie	exon	45151123	45151248	1000	+	.	gene_id "MSTRG.63280"; transcript_id "MSTRG.63280.61"; exon_number "23";
chr15	StringTie	exon	45151874	45152052	1000	+	.	gene_id "MSTRG.63280"; transcript_id "MSTRG.63280.61"; exon_number "24";
chr15	StringTie	exon	45152286	45152516	1000	+	.	gene_id "MSTRG.63280"; transcript_id "MSTRG.63280.61"; exon_number "25";
chr15	StringTie	exon	45153380	45153479	1000	+	.	gene_id "MSTRG.63280"; transcript_id "MSTRG.63280.61"; exon_number "26";
chr15	StringTie	exon	45153951	45154000	1000	+	.	gene_id "MSTRG.63280"; transcript_id "MSTRG.63280.61"; exon_number "27";
chr15	StringTie	exon	45155447	45155929	1000	+	.	gene_id "MSTRG.63280"; transcript_id "MSTRG.63280.61"; exon_number "28";
chr15	StringTie	exon	45160837	45160990	1000	+	.	gene_id "MSTRG.63280"; transcript_id "MSTRG.63280.61"; exon_number "29";
chr15	StringTie	exon	45161738	45161970	1000	+	.	gene_id "MSTRG.63280"; transcript_id "MSTRG.63280.61"; exon_number "30";
chr15	StringTie	exon	45162219	45162377	1000	+	.	gene_id "MSTRG.63280"; transcript_id "MSTRG.63280.61"; exon_number "31";
chr15	StringTie	exon	45163532	45163687	1000	+	.	gene_id "MSTRG.63280"; transcript_id "MSTRG.63280.61"; exon_number "32";
chr15	StringTie	exon	45163790	45163918	1000	+	.	gene_id "MSTRG.63280"; transcript_id "MSTRG.63280.61"; exon_number "33";
chr15	StringTie	exon	45164779	45165679	1000	+	.	gene_id "MSTRG.63280"; transcript_id "MSTRG.63280.61"; exon_number "34";
chr15	StringTie	transcript	45130016	45165582	1000	+	.	gene_id "MSTRG.63280"; transcript_id "MSTRG.63280.62";
chr15	StringTie	exon	45130016	45130098	1000	+	.	gene_id "MSTRG.63280"; transcript_id "MSTRG.63280.62"; exon_number "1";
chr15	StringTie	exon	45133864	45133947	1000	+	.	gene_id "MSTRG.63280"; transcript_id "MSTRG.63280.62"; exon_number "2";
chr15	StringTie	exon	45134145	45134309	1000	+	.	gene_id "MSTRG.63280"; transcript_id "MSTRG.63280.62"; exon_number "3";
chr15	StringTie	exon	45135104	45135291	1000	+	.	gene_id "MSTRG.63280"; transcript_id "MSTRG.63280.62"; exon_number "4";
chr15	StringTie	exon	45135474	45135675	1000	+	.	gene_id "MSTRG.63280"; transcript_id "MSTRG.63280.62"; exon_number "5";
chr15	StringTie	exon	45135782	45135948	1000	+	.	gene_id "MSTRG.63280"; transcript_id "MSTRG.63280.62"; exon_number "6";
chr15	StringTie	exon	45136350	45136410	1000	+	.	gene_id "MSTRG.63280"; transcript_id "MSTRG.63280.62"; exon_number "7";
chr15	StringTie	exon	45136529	45136625	1000	+	.	gene_id "MSTRG.63280"; transcript_id "MSTRG.63280.62"; exon_number "8";
chr15	StringTie	exon	45137924	45138014	1000	+	.	gene_id "MSTRG.63280"; transcript_id "MSTRG.63280.62"; exon_number "9";
chr15	StringTie	exon	45139066	45139599	1000	+	.	gene_id "MSTRG.63280"; transcript_id "MSTRG.63280.62"; exon_number "10";
chr15	StringTie	exon	45140895	45141070	1000	+	.	gene_id "MSTRG.63280"; transcript_id "MSTRG.63280.62"; exon_number "11";
chr15	StringTie	exon	45141292	45141410	1000	+	.	gene_id "MSTRG.63280"; transcript_id "MSTRG.63280.62"; exon_number "12";
chr15	StringTie	exon	45141975	45142112	1000	+	.	gene_id "MSTRG.63280"; transcript_id "MSTRG.63280.62"; exon_number "13";
chr15	StringTie	exon	45143190	45143303	1000	+	.	gene_id "MSTRG.63280"; transcript_id "MSTRG.63280.62"; exon_number "14";
chr15	StringTie	exon	45144036	45144235	1000	+	.	gene_id "MSTRG.63280"; transcript_id "MSTRG.63280.62"; exon_number "15";
chr15	StringTie	exon	45144895	45145080	1000	+	.	gene_id "MSTRG.63280"; transcript_id "MSTRG.63280.62"; exon_number "16";
chr15	StringTie	exon	45147433	45147658	1000	+	.	gene_id "MSTRG.63280"; transcript_id "MSTRG.63280.62"; exon_number "17";
chr15	StringTie	exon	45147904	45147997	1000	+	.	gene_id "MSTRG.63280"; transcript_id "MSTRG.63280.62"; exon_number "18";
chr15	StringTie	exon	45148272	45148447	1000	+	.	gene_id "MSTRG.63280"; transcript_id "MSTRG.63280.62"; exon_number "19";
chr15	StringTie	exon	45150632	45150701	1000	+	.	gene_id "MSTRG.63280"; transcript_id "MSTRG.63280.62"; exon_number "20";
chr15	StringTie	exon	45151123	45151248	1000	+	.	gene_id "MSTRG.63280"; transcript_id "MSTRG.63280.62"; exon_number "21";
chr15	StringTie	exon	45151874	45152052	1000	+	.	gene_id "MSTRG.63280"; transcript_id "MSTRG.63280.62"; exon_number "22";
chr15	StringTie	exon	45152286	45152516	1000	+	.	gene_id "MSTRG.63280"; transcript_id "MSTRG.63280.62"; exon_number "23";
chr15	StringTie	exon	45153380	45153479	1000	+	.	gene_id "MSTRG.63280"; transcript_id "MSTRG.63280.62"; exon_number "24";
chr15	StringTie	exon	45153951	45154000	1000	+	.	gene_id "MSTRG.63280"; transcript_id "MSTRG.63280.62"; exon_number "25";
chr15	StringTie	exon	45155802	45155929	1000	+	.	gene_id "MSTRG.63280"; transcript_id "MSTRG.63280.62"; exon_number "26";
chr15	StringTie	exon	45160837	45160990	1000	+	.	gene_id "MSTRG.63280"; transcript_id "MSTRG.63280.62"; exon_number "27";
chr15	StringTie	exon	45161738	45161970	1000	+	.	gene_id "MSTRG.63280"; transcript_id "MSTRG.63280.62"; exon_number "28";
chr15	StringTie	exon	45162219	45162377	1000	+	.	gene_id "MSTRG.63280"; transcript_id "MSTRG.63280.62"; exon_number "29";
chr15	StringTie	exon	45163532	45163687	1000	+	.	gene_id "MSTRG.63280"; transcript_id "MSTRG.63280.62"; exon_number "30";
chr15	StringTie	exon	45163790	45163918	1000	+	.	gene_id "MSTRG.63280"; transcript_id "MSTRG.63280.62"; exon_number "31";
chr15	StringTie	exon	45164779	45165582	1000	+	.	gene_id "MSTRG.63280"; transcript_id "MSTRG.63280.62"; exon_number "32";
chr15	StringTie	transcript	45130018	45137777	1000	+	.	gene_id "MSTRG.63280"; transcript_id "MSTRG.63280.63";
chr15	StringTie	exon	45130018	45130098	1000	+	.	gene_id "MSTRG.63280"; transcript_id "MSTRG.63280.63"; exon_number "1";
chr15	StringTie	exon	45131471	45131647	1000	+	.	gene_id "MSTRG.63280"; transcript_id "MSTRG.63280.63"; exon_number "2";
chr15	StringTie	exon	45131918	45132024	1000	+	.	gene_id "MSTRG.63280"; transcript_id "MSTRG.63280.63"; exon_number "3";
chr15	StringTie	exon	45133864	45133947	1000	+	.	gene_id "MSTRG.63280"; transcript_id "MSTRG.63280.63"; exon_number "4";
chr15	StringTie	exon	45134145	45134309	1000	+	.	gene_id "MSTRG.63280"; transcript_id "MSTRG.63280.63"; exon_number "5";
chr15	StringTie	exon	45135104	45135291	1000	+	.	gene_id "MSTRG.63280"; transcript_id "MSTRG.63280.63"; exon_number "6";
chr15	StringTie	exon	45135474	45135675	1000	+	.	gene_id "MSTRG.63280"; transcript_id "MSTRG.63280.63"; exon_number "7";
chr15	StringTie	exon	45135782	45135948	1000	+	.	gene_id "MSTRG.63280"; transcript_id "MSTRG.63280.63"; exon_number "8";
chr15	StringTie	exon	45136350	45136410	1000	+	.	gene_id "MSTRG.63280"; transcript_id "MSTRG.63280.63"; exon_number "9";
chr15	StringTie	exon	45136529	45136625	1000	+	.	gene_id "MSTRG.63280"; transcript_id "MSTRG.63280.63"; exon_number "10";
chr15	StringTie	exon	45137752	45137777	1000	+	.	gene_id "MSTRG.63280"; transcript_id "MSTRG.63280.63"; exon_number "11";
chr15	StringTie	transcript	45130018	45165579	1000	+	.	gene_id "MSTRG.63280"; transcript_id "MSTRG.63280.64";
chr15	StringTie	exon	45130018	45130098	1000	+	.	gene_id "MSTRG.63280"; transcript_id "MSTRG.63280.64"; exon_number "1";
chr15	StringTie	exon	45131471	45131647	1000	+	.	gene_id "MSTRG.63280"; transcript_id "MSTRG.63280.64"; exon_number "2";
chr15	StringTie	exon	45131918	45132024	1000	+	.	gene_id "MSTRG.63280"; transcript_id "MSTRG.63280.64"; exon_number "3";
chr15	StringTie	exon	45133864	45133947	1000	+	.	gene_id "MSTRG.63280"; transcript_id "MSTRG.63280.64"; exon_number "4";
chr15	StringTie	exon	45134145	45134309	1000	+	.	gene_id "MSTRG.63280"; transcript_id "MSTRG.63280.64"; exon_number "5";
chr15	StringTie	exon	45135104	45135291	1000	+	.	gene_id "MSTRG.63280"; transcript_id "MSTRG.63280.64"; exon_number "6";
chr15	StringTie	exon	45135474	45135675	1000	+	.	gene_id "MSTRG.63280"; transcript_id "MSTRG.63280.64"; exon_number "7";
chr15	StringTie	exon	45135782	45135948	1000	+	.	gene_id "MSTRG.63280"; transcript_id "MSTRG.63280.64"; exon_number "8";
chr15	StringTie	exon	45136350	45136410	1000	+	.	gene_id "MSTRG.63280"; transcript_id "MSTRG.63280.64"; exon_number "9";
chr15	StringTie	exon	45136529	45136625	1000	+	.	gene_id "MSTRG.63280"; transcript_id "MSTRG.63280.64"; exon_number "10";
chr15	StringTie	exon	45137924	45138014	1000	+	.	gene_id "MSTRG.63280"; transcript_id "MSTRG.63280.64"; exon_number "11";
chr15	StringTie	exon	45139066	45139168	1000	+	.	gene_id "MSTRG.63280"; transcript_id "MSTRG.63280.64"; exon_number "12";
chr15	StringTie	exon	45139427	45139599	1000	+	.	gene_id "MSTRG.63280"; transcript_id "MSTRG.63280.64"; exon_number "13";
chr15	StringTie	exon	45140895	45141070	1000	+	.	gene_id "MSTRG.63280"; transcript_id "MSTRG.63280.64"; exon_number "14";
chr15	StringTie	exon	45141292	45141410	1000	+	.	gene_id "MSTRG.63280"; transcript_id "MSTRG.63280.64"; exon_number "15";
chr15	StringTie	exon	45141975	45142112	1000	+	.	gene_id "MSTRG.63280"; transcript_id "MSTRG.63280.64"; exon_number "16";
chr15	StringTie	exon	45143190	45143303	1000	+	.	gene_id "MSTRG.63280"; transcript_id "MSTRG.63280.64"; exon_number "17";
chr15	StringTie	exon	45144036	45144235	1000	+	.	gene_id "MSTRG.63280"; transcript_id "MSTRG.63280.64"; exon_number "18";
chr15	StringTie	exon	45144895	45145080	1000	+	.	gene_id "MSTRG.63280"; transcript_id "MSTRG.63280.64"; exon_number "19";
chr15	StringTie	exon	45147433	45147658	1000	+	.	gene_id "MSTRG.63280"; transcript_id "MSTRG.63280.64"; exon_number "20";
chr15	StringTie	exon	45147904	45147997	1000	+	.	gene_id "MSTRG.63280"; transcript_id "MSTRG.63280.64"; exon_number "21";
chr15	StringTie	exon	45148272	45148447	1000	+	.	gene_id "MSTRG.63280"; transcript_id "MSTRG.63280.64"; exon_number "22";
chr15	StringTie	exon	45150632	45150701	1000	+	.	gene_id "MSTRG.63280"; transcript_id "MSTRG.63280.64"; exon_number "23";
chr15	StringTie	exon	45151123	45151248	1000	+	.	gene_id "MSTRG.63280"; transcript_id "MSTRG.63280.64"; exon_number "24";
chr15	StringTie	exon	45151874	45152052	1000	+	.	gene_id "MSTRG.63280"; transcript_id "MSTRG.63280.64"; exon_number "25";
chr15	StringTie	exon	45152286	45152516	1000	+	.	gene_id "MSTRG.63280"; transcript_id "MSTRG.63280.64"; exon_number "26";
chr15	StringTie	exon	45153380	45153479	1000	+	.	gene_id "MSTRG.63280"; transcript_id "MSTRG.63280.64"; exon_number "27";
chr15	StringTie	exon	45153951	45154000	1000	+	.	gene_id "MSTRG.63280"; transcript_id "MSTRG.63280.64"; exon_number "28";
chr15	StringTie	exon	45155802	45155929	1000	+	.	gene_id "MSTRG.63280"; transcript_id "MSTRG.63280.64"; exon_number "29";
chr15	StringTie	exon	45160837	45160990	1000	+	.	gene_id "MSTRG.63280"; transcript_id "MSTRG.63280.64"; exon_number "30";
chr15	StringTie	exon	45161741	45161970	1000	+	.	gene_id "MSTRG.63280"; transcript_id "MSTRG.63280.64"; exon_number "31";
chr15	StringTie	exon	45162219	45162377	1000	+	.	gene_id "MSTRG.63280"; transcript_id "MSTRG.63280.64"; exon_number "32";
chr15	StringTie	exon	45163532	45163687	1000	+	.	gene_id "MSTRG.63280"; transcript_id "MSTRG.63280.64"; exon_number "33";
chr15	StringTie	exon	45163790	45163918	1000	+	.	gene_id "MSTRG.63280"; transcript_id "MSTRG.63280.64"; exon_number "34";
chr15	StringTie	exon	45164779	45165579	1000	+	.	gene_id "MSTRG.63280"; transcript_id "MSTRG.63280.64"; exon_number "35";
chr15	StringTie	transcript	45130018	45165601	1000	+	.	gene_id "MSTRG.63280"; transcript_id "MSTRG.63280.65";
chr15	StringTie	exon	45130018	45130098	1000	+	.	gene_id "MSTRG.63280"; transcript_id "MSTRG.63280.65"; exon_number "1";
chr15	StringTie	exon	45131471	45131647	1000	+	.	gene_id "MSTRG.63280"; transcript_id "MSTRG.63280.65"; exon_number "2";
chr15	StringTie	exon	45131918	45132024	1000	+	.	gene_id "MSTRG.63280"; transcript_id "MSTRG.63280.65"; exon_number "3";
chr15	StringTie	exon	45133864	45133947	1000	+	.	gene_id "MSTRG.63280"; transcript_id "MSTRG.63280.65"; exon_number "4";
chr15	StringTie	exon	45134145	45134309	1000	+	.	gene_id "MSTRG.63280"; transcript_id "MSTRG.63280.65"; exon_number "5";
chr15	StringTie	exon	45135104	45135291	1000	+	.	gene_id "MSTRG.63280"; transcript_id "MSTRG.63280.65"; exon_number "6";
chr15	StringTie	exon	45135474	45135675	1000	+	.	gene_id "MSTRG.63280"; transcript_id "MSTRG.63280.65"; exon_number "7";
chr15	StringTie	exon	45135782	45135948	1000	+	.	gene_id "MSTRG.63280"; transcript_id "MSTRG.63280.65"; exon_number "8";
chr15	StringTie	exon	45136350	45136410	1000	+	.	gene_id "MSTRG.63280"; transcript_id "MSTRG.63280.65"; exon_number "9";
chr15	StringTie	exon	45136529	45136625	1000	+	.	gene_id "MSTRG.63280"; transcript_id "MSTRG.63280.65"; exon_number "10";
chr15	StringTie	exon	45137924	45138014	1000	+	.	gene_id "MSTRG.63280"; transcript_id "MSTRG.63280.65"; exon_number "11";
chr15	StringTie	exon	45139066	45139168	1000	+	.	gene_id "MSTRG.63280"; transcript_id "MSTRG.63280.65"; exon_number "12";
chr15	StringTie	exon	45139427	45139599	1000	+	.	gene_id "MSTRG.63280"; transcript_id "MSTRG.63280.65"; exon_number "13";
chr15	StringTie	exon	45140895	45141070	1000	+	.	gene_id "MSTRG.63280"; transcript_id "MSTRG.63280.65"; exon_number "14";
chr15	StringTie	exon	45141292	45141410	1000	+	.	gene_id "MSTRG.63280"; transcript_id "MSTRG.63280.65"; exon_number "15";
chr15	StringTie	exon	45141975	45142112	1000	+	.	gene_id "MSTRG.63280"; transcript_id "MSTRG.63280.65"; exon_number "16";
chr15	StringTie	exon	45143190	45143303	1000	+	.	gene_id "MSTRG.63280"; transcript_id "MSTRG.63280.65"; exon_number "17";
chr15	StringTie	exon	45144036	45144235	1000	+	.	gene_id "MSTRG.63280"; transcript_id "MSTRG.63280.65"; exon_number "18";
chr15	StringTie	exon	45144895	45145080	1000	+	.	gene_id "MSTRG.63280"; transcript_id "MSTRG.63280.65"; exon_number "19";
chr15	StringTie	exon	45147433	45147658	1000	+	.	gene_id "MSTRG.63280"; transcript_id "MSTRG.63280.65"; exon_number "20";
chr15	StringTie	exon	45147904	45147997	1000	+	.	gene_id "MSTRG.63280"; transcript_id "MSTRG.63280.65"; exon_number "21";
chr15	StringTie	exon	45148272	45148447	1000	+	.	gene_id "MSTRG.63280"; transcript_id "MSTRG.63280.65"; exon_number "22";
chr15	StringTie	exon	45150632	45150701	1000	+	.	gene_id "MSTRG.63280"; transcript_id "MSTRG.63280.65"; exon_number "23";
chr15	StringTie	exon	45151135	45151248	1000	+	.	gene_id "MSTRG.63280"; transcript_id "MSTRG.63280.65"; exon_number "24";
chr15	StringTie	exon	45151874	45152052	1000	+	.	gene_id "MSTRG.63280"; transcript_id "MSTRG.63280.65"; exon_number "25";
chr15	StringTie	exon	45152286	45152516	1000	+	.	gene_id "MSTRG.63280"; transcript_id "MSTRG.63280.65"; exon_number "26";
chr15	StringTie	exon	45153380	45153479	1000	+	.	gene_id "MSTRG.63280"; transcript_id "MSTRG.63280.65"; exon_number "27";
chr15	StringTie	exon	45153951	45154000	1000	+	.	gene_id "MSTRG.63280"; transcript_id "MSTRG.63280.65"; exon_number "28";
chr15	StringTie	exon	45155802	45155929	1000	+	.	gene_id "MSTRG.63280"; transcript_id "MSTRG.63280.65"; exon_number "29";
chr15	StringTie	exon	45160837	45160990	1000	+	.	gene_id "MSTRG.63280"; transcript_id "MSTRG.63280.65"; exon_number "30";
chr15	StringTie	exon	45161738	45161970	1000	+	.	gene_id "MSTRG.63280"; transcript_id "MSTRG.63280.65"; exon_number "31";
chr15	StringTie	exon	45162219	45162377	1000	+	.	gene_id "MSTRG.63280"; transcript_id "MSTRG.63280.65"; exon_number "32";
chr15	StringTie	exon	45163532	45163687	1000	+	.	gene_id "MSTRG.63280"; transcript_id "MSTRG.63280.65"; exon_number "33";
chr15	StringTie	exon	45163790	45163918	1000	+	.	gene_id "MSTRG.63280"; transcript_id "MSTRG.63280.65"; exon_number "34";
chr15	StringTie	exon	45164779	45165601	1000	+	.	gene_id "MSTRG.63280"; transcript_id "MSTRG.63280.65"; exon_number "35";
chr15	StringTie	transcript	45130422	45165600	1000	+	.	gene_id "MSTRG.63280"; transcript_id "MSTRG.63280.68";
chr15	StringTie	exon	45130422	45132024	1000	+	.	gene_id "MSTRG.63280"; transcript_id "MSTRG.63280.68"; exon_number "1";
chr15	StringTie	exon	45133864	45133947	1000	+	.	gene_id "MSTRG.63280"; transcript_id "MSTRG.63280.68"; exon_number "2";
chr15	StringTie	exon	45134145	45134309	1000	+	.	gene_id "MSTRG.63280"; transcript_id "MSTRG.63280.68"; exon_number "3";
chr15	StringTie	exon	45135104	45135291	1000	+	.	gene_id "MSTRG.63280"; transcript_id "MSTRG.63280.68"; exon_number "4";
chr15	StringTie	exon	45135474	45135675	1000	+	.	gene_id "MSTRG.63280"; transcript_id "MSTRG.63280.68"; exon_number "5";
chr15	StringTie	exon	45135782	45135948	1000	+	.	gene_id "MSTRG.63280"; transcript_id "MSTRG.63280.68"; exon_number "6";
chr15	StringTie	exon	45136350	45136410	1000	+	.	gene_id "MSTRG.63280"; transcript_id "MSTRG.63280.68"; exon_number "7";
chr15	StringTie	exon	45136529	45136625	1000	+	.	gene_id "MSTRG.63280"; transcript_id "MSTRG.63280.68"; exon_number "8";
chr15	StringTie	exon	45137924	45138014	1000	+	.	gene_id "MSTRG.63280"; transcript_id "MSTRG.63280.68"; exon_number "9";
chr15	StringTie	exon	45139066	45139168	1000	+	.	gene_id "MSTRG.63280"; transcript_id "MSTRG.63280.68"; exon_number "10";
chr15	StringTie	exon	45139427	45139599	1000	+	.	gene_id "MSTRG.63280"; transcript_id "MSTRG.63280.68"; exon_number "11";
chr15	StringTie	exon	45140895	45141070	1000	+	.	gene_id "MSTRG.63280"; transcript_id "MSTRG.63280.68"; exon_number "12";
chr15	StringTie	exon	45141292	45141410	1000	+	.	gene_id "MSTRG.63280"; transcript_id "MSTRG.63280.68"; exon_number "13";
chr15	StringTie	exon	45141975	45142112	1000	+	.	gene_id "MSTRG.63280"; transcript_id "MSTRG.63280.68"; exon_number "14";
chr15	StringTie	exon	45143190	45143303	1000	+	.	gene_id "MSTRG.63280"; transcript_id "MSTRG.63280.68"; exon_number "15";
chr15	StringTie	exon	45144051	45144235	1000	+	.	gene_id "MSTRG.63280"; transcript_id "MSTRG.63280.68"; exon_number "16";
chr15	StringTie	exon	45144916	45145080	1000	+	.	gene_id "MSTRG.63280"; transcript_id "MSTRG.63280.68"; exon_number "17";
chr15	StringTie	exon	45147433	45147658	1000	+	.	gene_id "MSTRG.63280"; transcript_id "MSTRG.63280.68"; exon_number "18";
chr15	StringTie	exon	45147904	45147997	1000	+	.	gene_id "MSTRG.63280"; transcript_id "MSTRG.63280.68"; exon_number "19";
chr15	StringTie	exon	45148272	45148447	1000	+	.	gene_id "MSTRG.63280"; transcript_id "MSTRG.63280.68"; exon_number "20";
chr15	StringTie	exon	45150632	45150701	1000	+	.	gene_id "MSTRG.63280"; transcript_id "MSTRG.63280.68"; exon_number "21";
chr15	StringTie	exon	45151123	45151248	1000	+	.	gene_id "MSTRG.63280"; transcript_id "MSTRG.63280.68"; exon_number "22";
chr15	StringTie	exon	45151874	45152052	1000	+	.	gene_id "MSTRG.63280"; transcript_id "MSTRG.63280.68"; exon_number "23";
chr15	StringTie	exon	45152286	45152516	1000	+	.	gene_id "MSTRG.63280"; transcript_id "MSTRG.63280.68"; exon_number "24";
chr15	StringTie	exon	45153380	45153479	1000	+	.	gene_id "MSTRG.63280"; transcript_id "MSTRG.63280.68"; exon_number "25";
chr15	StringTie	exon	45153951	45154000	1000	+	.	gene_id "MSTRG.63280"; transcript_id "MSTRG.63280.68"; exon_number "26";
chr15	StringTie	exon	45155802	45155929	1000	+	.	gene_id "MSTRG.63280"; transcript_id "MSTRG.63280.68"; exon_number "27";
chr15	StringTie	exon	45160837	45160990	1000	+	.	gene_id "MSTRG.63280"; transcript_id "MSTRG.63280.68"; exon_number "28";
chr15	StringTie	exon	45161738	45161970	1000	+	.	gene_id "MSTRG.63280"; transcript_id "MSTRG.63280.68"; exon_number "29";
chr15	StringTie	exon	45162219	45162377	1000	+	.	gene_id "MSTRG.63280"; transcript_id "MSTRG.63280.68"; exon_number "30";
chr15	StringTie	exon	45163532	45163687	1000	+	.	gene_id "MSTRG.63280"; transcript_id "MSTRG.63280.68"; exon_number "31";
chr15	StringTie	exon	45163790	45163918	1000	+	.	gene_id "MSTRG.63280"; transcript_id "MSTRG.63280.68"; exon_number "32";
chr15	StringTie	exon	45164779	45165600	1000	+	.	gene_id "MSTRG.63280"; transcript_id "MSTRG.63280.68"; exon_number "33";
chr15	StringTie	transcript	45130443	45165596	1000	+	.	gene_id "MSTRG.63280"; transcript_id "MSTRG.63280.69";
chr15	StringTie	exon	45130443	45131647	1000	+	.	gene_id "MSTRG.63280"; transcript_id "MSTRG.63280.69"; exon_number "1";
chr15	StringTie	exon	45131918	45132024	1000	+	.	gene_id "MSTRG.63280"; transcript_id "MSTRG.63280.69"; exon_number "2";
chr15	StringTie	exon	45133864	45133947	1000	+	.	gene_id "MSTRG.63280"; transcript_id "MSTRG.63280.69"; exon_number "3";
chr15	StringTie	exon	45134145	45134309	1000	+	.	gene_id "MSTRG.63280"; transcript_id "MSTRG.63280.69"; exon_number "4";
chr15	StringTie	exon	45135104	45135291	1000	+	.	gene_id "MSTRG.63280"; transcript_id "MSTRG.63280.69"; exon_number "5";
chr15	StringTie	exon	45135474	45135675	1000	+	.	gene_id "MSTRG.63280"; transcript_id "MSTRG.63280.69"; exon_number "6";
chr15	StringTie	exon	45135782	45135948	1000	+	.	gene_id "MSTRG.63280"; transcript_id "MSTRG.63280.69"; exon_number "7";
chr15	StringTie	exon	45136350	45136410	1000	+	.	gene_id "MSTRG.63280"; transcript_id "MSTRG.63280.69"; exon_number "8";
chr15	StringTie	exon	45136529	45136625	1000	+	.	gene_id "MSTRG.63280"; transcript_id "MSTRG.63280.69"; exon_number "9";
chr15	StringTie	exon	45137924	45138014	1000	+	.	gene_id "MSTRG.63280"; transcript_id "MSTRG.63280.69"; exon_number "10";
chr15	StringTie	exon	45139066	45139168	1000	+	.	gene_id "MSTRG.63280"; transcript_id "MSTRG.63280.69"; exon_number "11";
chr15	StringTie	exon	45139427	45139599	1000	+	.	gene_id "MSTRG.63280"; transcript_id "MSTRG.63280.69"; exon_number "12";
chr15	StringTie	exon	45140895	45141070	1000	+	.	gene_id "MSTRG.63280"; transcript_id "MSTRG.63280.69"; exon_number "13";
chr15	StringTie	exon	45141292	45141410	1000	+	.	gene_id "MSTRG.63280"; transcript_id "MSTRG.63280.69"; exon_number "14";
chr15	StringTie	exon	45141975	45142112	1000	+	.	gene_id "MSTRG.63280"; transcript_id "MSTRG.63280.69"; exon_number "15";
chr15	StringTie	exon	45143190	45143303	1000	+	.	gene_id "MSTRG.63280"; transcript_id "MSTRG.63280.69"; exon_number "16";
chr15	StringTie	exon	45144036	45144235	1000	+	.	gene_id "MSTRG.63280"; transcript_id "MSTRG.63280.69"; exon_number "17";
chr15	StringTie	exon	45144895	45145080	1000	+	.	gene_id "MSTRG.63280"; transcript_id "MSTRG.63280.69"; exon_number "18";
chr15	StringTie	exon	45147433	45147658	1000	+	.	gene_id "MSTRG.63280"; transcript_id "MSTRG.63280.69"; exon_number "19";
chr15	StringTie	exon	45147904	45147997	1000	+	.	gene_id "MSTRG.63280"; transcript_id "MSTRG.63280.69"; exon_number "20";
chr15	StringTie	exon	45148272	45148447	1000	+	.	gene_id "MSTRG.63280"; transcript_id "MSTRG.63280.69"; exon_number "21";
chr15	StringTie	exon	45150632	45150701	1000	+	.	gene_id "MSTRG.63280"; transcript_id "MSTRG.63280.69"; exon_number "22";
chr15	StringTie	exon	45151123	45151248	1000	+	.	gene_id "MSTRG.63280"; transcript_id "MSTRG.63280.69"; exon_number "23";
chr15	StringTie	exon	45151874	45152052	1000	+	.	gene_id "MSTRG.63280"; transcript_id "MSTRG.63280.69"; exon_number "24";
chr15	StringTie	exon	45152286	45152516	1000	+	.	gene_id "MSTRG.63280"; transcript_id "MSTRG.63280.69"; exon_number "25";
chr15	StringTie	exon	45153380	45153479	1000	+	.	gene_id "MSTRG.63280"; transcript_id "MSTRG.63280.69"; exon_number "26";
chr15	StringTie	exon	45153951	45154000	1000	+	.	gene_id "MSTRG.63280"; transcript_id "MSTRG.63280.69"; exon_number "27";
chr15	StringTie	exon	45155802	45155929	1000	+	.	gene_id "MSTRG.63280"; transcript_id "MSTRG.63280.69"; exon_number "28";
chr15	StringTie	exon	45156458	45158918	1000	+	.	gene_id "MSTRG.63280"; transcript_id "MSTRG.63280.69"; exon_number "29";
chr15	StringTie	exon	45160837	45160990	1000	+	.	gene_id "MSTRG.63280"; transcript_id "MSTRG.63280.69"; exon_number "30";
chr15	StringTie	exon	45161738	45161970	1000	+	.	gene_id "MSTRG.63280"; transcript_id "MSTRG.63280.69"; exon_number "31";
chr15	StringTie	exon	45162219	45162377	1000	+	.	gene_id "MSTRG.63280"; transcript_id "MSTRG.63280.69"; exon_number "32";
chr15	StringTie	exon	45163532	45163687	1000	+	.	gene_id "MSTRG.63280"; transcript_id "MSTRG.63280.69"; exon_number "33";
chr15	StringTie	exon	45163790	45163918	1000	+	.	gene_id "MSTRG.63280"; transcript_id "MSTRG.63280.69"; exon_number "34";
chr15	StringTie	exon	45164779	45165596	1000	+	.	gene_id "MSTRG.63280"; transcript_id "MSTRG.63280.69"; exon_number "35";
chr15	StringTie	transcript	45129767	45165586	1000	+	.	gene_id "MSTRG.63280"; transcript_id "MSTRG.63280.7";
chr15	StringTie	exon	45129767	45132024	1000	+	.	gene_id "MSTRG.63280"; transcript_id "MSTRG.63280.7"; exon_number "1";
chr15	StringTie	exon	45133864	45133947	1000	+	.	gene_id "MSTRG.63280"; transcript_id "MSTRG.63280.7"; exon_number "2";
chr15	StringTie	exon	45134145	45134309	1000	+	.	gene_id "MSTRG.63280"; transcript_id "MSTRG.63280.7"; exon_number "3";
chr15	StringTie	exon	45135104	45135291	1000	+	.	gene_id "MSTRG.63280"; transcript_id "MSTRG.63280.7"; exon_number "4";
chr15	StringTie	exon	45135474	45135675	1000	+	.	gene_id "MSTRG.63280"; transcript_id "MSTRG.63280.7"; exon_number "5";
chr15	StringTie	exon	45135782	45135948	1000	+	.	gene_id "MSTRG.63280"; transcript_id "MSTRG.63280.7"; exon_number "6";
chr15	StringTie	exon	45136350	45136410	1000	+	.	gene_id "MSTRG.63280"; transcript_id "MSTRG.63280.7"; exon_number "7";
chr15	StringTie	exon	45136529	45136625	1000	+	.	gene_id "MSTRG.63280"; transcript_id "MSTRG.63280.7"; exon_number "8";
chr15	StringTie	exon	45137924	45138014	1000	+	.	gene_id "MSTRG.63280"; transcript_id "MSTRG.63280.7"; exon_number "9";
```
