## Additional File 7 - TCGA transcript assembly for "Widespread 3’ UTR splicing regulates expression of oncogene transcripts in sequence-dependent and independent manners": all_tissues_agg-agg-agg.gtf (part 1632 of 2216)

```
chr15	StringTie	exon	45139066	45139168	1000	+	.	gene_id "MSTRG.63280"; transcript_id "MSTRG.63280.7"; exon_number "10";
chr15	StringTie	exon	45139427	45139599	1000	+	.	gene_id "MSTRG.63280"; transcript_id "MSTRG.63280.7"; exon_number "11";
chr15	StringTie	exon	45140895	45141070	1000	+	.	gene_id "MSTRG.63280"; transcript_id "MSTRG.63280.7"; exon_number "12";
chr15	StringTie	exon	45141305	45141410	1000	+	.	gene_id "MSTRG.63280"; transcript_id "MSTRG.63280.7"; exon_number "13";
chr15	StringTie	exon	45141975	45142112	1000	+	.	gene_id "MSTRG.63280"; transcript_id "MSTRG.63280.7"; exon_number "14";
chr15	StringTie	exon	45143190	45143303	1000	+	.	gene_id "MSTRG.63280"; transcript_id "MSTRG.63280.7"; exon_number "15";
chr15	StringTie	exon	45144036	45144235	1000	+	.	gene_id "MSTRG.63280"; transcript_id "MSTRG.63280.7"; exon_number "16";
chr15	StringTie	exon	45144895	45145080	1000	+	.	gene_id "MSTRG.63280"; transcript_id "MSTRG.63280.7"; exon_number "17";
chr15	StringTie	exon	45147433	45147658	1000	+	.	gene_id "MSTRG.63280"; transcript_id "MSTRG.63280.7"; exon_number "18";
chr15	StringTie	exon	45147904	45147997	1000	+	.	gene_id "MSTRG.63280"; transcript_id "MSTRG.63280.7"; exon_number "19";
chr15	StringTie	exon	45148272	45148447	1000	+	.	gene_id "MSTRG.63280"; transcript_id "MSTRG.63280.7"; exon_number "20";
chr15	StringTie	exon	45150632	45150701	1000	+	.	gene_id "MSTRG.63280"; transcript_id "MSTRG.63280.7"; exon_number "21";
chr15	StringTie	exon	45151123	45151248	1000	+	.	gene_id "MSTRG.63280"; transcript_id "MSTRG.63280.7"; exon_number "22";
chr15	StringTie	exon	45151874	45152052	1000	+	.	gene_id "MSTRG.63280"; transcript_id "MSTRG.63280.7"; exon_number "23";
chr15	StringTie	exon	45152286	45152516	1000	+	.	gene_id "MSTRG.63280"; transcript_id "MSTRG.63280.7"; exon_number "24";
chr15	StringTie	exon	45153380	45153479	1000	+	.	gene_id "MSTRG.63280"; transcript_id "MSTRG.63280.7"; exon_number "25";
chr15	StringTie	exon	45153951	45154000	1000	+	.	gene_id "MSTRG.63280"; transcript_id "MSTRG.63280.7"; exon_number "26";
chr15	StringTie	exon	45155802	45155929	1000	+	.	gene_id "MSTRG.63280"; transcript_id "MSTRG.63280.7"; exon_number "27";
chr15	StringTie	exon	45160837	45160990	1000	+	.	gene_id "MSTRG.63280"; transcript_id "MSTRG.63280.7"; exon_number "28";
chr15	StringTie	exon	45161738	45161970	1000	+	.	gene_id "MSTRG.63280"; transcript_id "MSTRG.63280.7"; exon_number "29";
chr15	StringTie	exon	45162219	45162377	1000	+	.	gene_id "MSTRG.63280"; transcript_id "MSTRG.63280.7"; exon_number "30";
chr15	StringTie	exon	45163532	45163687	1000	+	.	gene_id "MSTRG.63280"; transcript_id "MSTRG.63280.7"; exon_number "31";
chr15	StringTie	exon	45163790	45163918	1000	+	.	gene_id "MSTRG.63280"; transcript_id "MSTRG.63280.7"; exon_number "32";
chr15	StringTie	exon	45164779	45165586	1000	+	.	gene_id "MSTRG.63280"; transcript_id "MSTRG.63280.7"; exon_number "33";
chr15	StringTie	transcript	45130605	45165657	1000	+	.	gene_id "MSTRG.63280"; transcript_id "MSTRG.63280.70";
chr15	StringTie	exon	45130605	45132024	1000	+	.	gene_id "MSTRG.63280"; transcript_id "MSTRG.63280.70"; exon_number "1";
chr15	StringTie	exon	45133864	45133947	1000	+	.	gene_id "MSTRG.63280"; transcript_id "MSTRG.63280.70"; exon_number "2";
chr15	StringTie	exon	45134145	45134309	1000	+	.	gene_id "MSTRG.63280"; transcript_id "MSTRG.63280.70"; exon_number "3";
chr15	StringTie	exon	45135104	45135291	1000	+	.	gene_id "MSTRG.63280"; transcript_id "MSTRG.63280.70"; exon_number "4";
chr15	StringTie	exon	45135474	45135675	1000	+	.	gene_id "MSTRG.63280"; transcript_id "MSTRG.63280.70"; exon_number "5";
chr15	StringTie	exon	45135782	45135948	1000	+	.	gene_id "MSTRG.63280"; transcript_id "MSTRG.63280.70"; exon_number "6";
chr15	StringTie	exon	45136350	45136410	1000	+	.	gene_id "MSTRG.63280"; transcript_id "MSTRG.63280.70"; exon_number "7";
chr15	StringTie	exon	45136529	45136625	1000	+	.	gene_id "MSTRG.63280"; transcript_id "MSTRG.63280.70"; exon_number "8";
chr15	StringTie	exon	45137924	45138014	1000	+	.	gene_id "MSTRG.63280"; transcript_id "MSTRG.63280.70"; exon_number "9";
chr15	StringTie	exon	45139066	45139168	1000	+	.	gene_id "MSTRG.63280"; transcript_id "MSTRG.63280.70"; exon_number "10";
chr15	StringTie	exon	45139427	45139599	1000	+	.	gene_id "MSTRG.63280"; transcript_id "MSTRG.63280.70"; exon_number "11";
chr15	StringTie	exon	45140895	45141070	1000	+	.	gene_id "MSTRG.63280"; transcript_id "MSTRG.63280.70"; exon_number "12";
chr15	StringTie	exon	45141292	45141410	1000	+	.	gene_id "MSTRG.63280"; transcript_id "MSTRG.63280.70"; exon_number "13";
chr15	StringTie	exon	45141975	45142112	1000	+	.	gene_id "MSTRG.63280"; transcript_id "MSTRG.63280.70"; exon_number "14";
chr15	StringTie	exon	45143190	45143303	1000	+	.	gene_id "MSTRG.63280"; transcript_id "MSTRG.63280.70"; exon_number "15";
chr15	StringTie	exon	45144036	45144235	1000	+	.	gene_id "MSTRG.63280"; transcript_id "MSTRG.63280.70"; exon_number "16";
chr15	StringTie	exon	45144895	45145080	1000	+	.	gene_id "MSTRG.63280"; transcript_id "MSTRG.63280.70"; exon_number "17";
chr15	StringTie	exon	45146686	45146793	1000	+	.	gene_id "MSTRG.63280"; transcript_id "MSTRG.63280.70"; exon_number "18";
chr15	StringTie	exon	45147433	45147658	1000	+	.	gene_id "MSTRG.63280"; transcript_id "MSTRG.63280.70"; exon_number "19";
chr15	StringTie	exon	45147904	45147997	1000	+	.	gene_id "MSTRG.63280"; transcript_id "MSTRG.63280.70"; exon_number "20";
chr15	StringTie	exon	45148272	45148447	1000	+	.	gene_id "MSTRG.63280"; transcript_id "MSTRG.63280.70"; exon_number "21";
chr15	StringTie	exon	45150632	45150701	1000	+	.	gene_id "MSTRG.63280"; transcript_id "MSTRG.63280.70"; exon_number "22";
chr15	StringTie	exon	45151123	45151248	1000	+	.	gene_id "MSTRG.63280"; transcript_id "MSTRG.63280.70"; exon_number "23";
chr15	StringTie	exon	45151874	45152052	1000	+	.	gene_id "MSTRG.63280"; transcript_id "MSTRG.63280.70"; exon_number "24";
chr15	StringTie	exon	45152286	45152516	1000	+	.	gene_id "MSTRG.63280"; transcript_id "MSTRG.63280.70"; exon_number "25";
chr15	StringTie	exon	45153380	45153479	1000	+	.	gene_id "MSTRG.63280"; transcript_id "MSTRG.63280.70"; exon_number "26";
chr15	StringTie	exon	45153951	45154000	1000	+	.	gene_id "MSTRG.63280"; transcript_id "MSTRG.63280.70"; exon_number "27";
chr15	StringTie	exon	45155802	45155929	1000	+	.	gene_id "MSTRG.63280"; transcript_id "MSTRG.63280.70"; exon_number "28";
chr15	StringTie	exon	45160837	45160990	1000	+	.	gene_id "MSTRG.63280"; transcript_id "MSTRG.63280.70"; exon_number "29";
chr15	StringTie	exon	45161738	45161970	1000	+	.	gene_id "MSTRG.63280"; transcript_id "MSTRG.63280.70"; exon_number "30";
chr15	StringTie	exon	45162219	45162377	1000	+	.	gene_id "MSTRG.63280"; transcript_id "MSTRG.63280.70"; exon_number "31";
chr15	StringTie	exon	45163532	45163687	1000	+	.	gene_id "MSTRG.63280"; transcript_id "MSTRG.63280.70"; exon_number "32";
chr15	StringTie	exon	45163790	45163918	1000	+	.	gene_id "MSTRG.63280"; transcript_id "MSTRG.63280.70"; exon_number "33";
chr15	StringTie	exon	45164779	45165657	1000	+	.	gene_id "MSTRG.63280"; transcript_id "MSTRG.63280.70"; exon_number "34";
chr15	StringTie	transcript	45131041	45165584	1000	+	.	gene_id "MSTRG.63280"; transcript_id "MSTRG.63280.71";
chr15	StringTie	exon	45131041	45132024	1000	+	.	gene_id "MSTRG.63280"; transcript_id "MSTRG.63280.71"; exon_number "1";
chr15	StringTie	exon	45133864	45133947	1000	+	.	gene_id "MSTRG.63280"; transcript_id "MSTRG.63280.71"; exon_number "2";
chr15	StringTie	exon	45134145	45134309	1000	+	.	gene_id "MSTRG.63280"; transcript_id "MSTRG.63280.71"; exon_number "3";
chr15	StringTie	exon	45135104	45135291	1000	+	.	gene_id "MSTRG.63280"; transcript_id "MSTRG.63280.71"; exon_number "4";
chr15	StringTie	exon	45135474	45135675	1000	+	.	gene_id "MSTRG.63280"; transcript_id "MSTRG.63280.71"; exon_number "5";
chr15	StringTie	exon	45135782	45135948	1000	+	.	gene_id "MSTRG.63280"; transcript_id "MSTRG.63280.71"; exon_number "6";
chr15	StringTie	exon	45136350	45136410	1000	+	.	gene_id "MSTRG.63280"; transcript_id "MSTRG.63280.71"; exon_number "7";
chr15	StringTie	exon	45136529	45136625	1000	+	.	gene_id "MSTRG.63280"; transcript_id "MSTRG.63280.71"; exon_number "8";
chr15	StringTie	exon	45137924	45138014	1000	+	.	gene_id "MSTRG.63280"; transcript_id "MSTRG.63280.71"; exon_number "9";
chr15	StringTie	exon	45139066	45139168	1000	+	.	gene_id "MSTRG.63280"; transcript_id "MSTRG.63280.71"; exon_number "10";
chr15	StringTie	exon	45139427	45139599	1000	+	.	gene_id "MSTRG.63280"; transcript_id "MSTRG.63280.71"; exon_number "11";
chr15	StringTie	exon	45140895	45141070	1000	+	.	gene_id "MSTRG.63280"; transcript_id "MSTRG.63280.71"; exon_number "12";
chr15	StringTie	exon	45141292	45141410	1000	+	.	gene_id "MSTRG.63280"; transcript_id "MSTRG.63280.71"; exon_number "13";
chr15	StringTie	exon	45141928	45142112	1000	+	.	gene_id "MSTRG.63280"; transcript_id "MSTRG.63280.71"; exon_number "14";
chr15	StringTie	exon	45143190	45143303	1000	+	.	gene_id "MSTRG.63280"; transcript_id "MSTRG.63280.71"; exon_number "15";
chr15	StringTie	exon	45144036	45144235	1000	+	.	gene_id "MSTRG.63280"; transcript_id "MSTRG.63280.71"; exon_number "16";
chr15	StringTie	exon	45144895	45145080	1000	+	.	gene_id "MSTRG.63280"; transcript_id "MSTRG.63280.71"; exon_number "17";
chr15	StringTie	exon	45147433	45147658	1000	+	.	gene_id "MSTRG.63280"; transcript_id "MSTRG.63280.71"; exon_number "18";
chr15	StringTie	exon	45147904	45147997	1000	+	.	gene_id "MSTRG.63280"; transcript_id "MSTRG.63280.71"; exon_number "19";
chr15	StringTie	exon	45148272	45148447	1000	+	.	gene_id "MSTRG.63280"; transcript_id "MSTRG.63280.71"; exon_number "20";
chr15	StringTie	exon	45150632	45150701	1000	+	.	gene_id "MSTRG.63280"; transcript_id "MSTRG.63280.71"; exon_number "21";
chr15	StringTie	exon	45151123	45151248	1000	+	.	gene_id "MSTRG.63280"; transcript_id "MSTRG.63280.71"; exon_number "22";
chr15	StringTie	exon	45151874	45152052	1000	+	.	gene_id "MSTRG.63280"; transcript_id "MSTRG.63280.71"; exon_number "23";
chr15	StringTie	exon	45152286	45153479	1000	+	.	gene_id "MSTRG.63280"; transcript_id "MSTRG.63280.71"; exon_number "24";
chr15	StringTie	exon	45153951	45154000	1000	+	.	gene_id "MSTRG.63280"; transcript_id "MSTRG.63280.71"; exon_number "25";
chr15	StringTie	exon	45155802	45155929	1000	+	.	gene_id "MSTRG.63280"; transcript_id "MSTRG.63280.71"; exon_number "26";
chr15	StringTie	exon	45160837	45160990	1000	+	.	gene_id "MSTRG.63280"; transcript_id "MSTRG.63280.71"; exon_number "27";
chr15	StringTie	exon	45161738	45161970	1000	+	.	gene_id "MSTRG.63280"; transcript_id "MSTRG.63280.71"; exon_number "28";
chr15	StringTie	exon	45162219	45162377	1000	+	.	gene_id "MSTRG.63280"; transcript_id "MSTRG.63280.71"; exon_number "29";
chr15	StringTie	exon	45163532	45163687	1000	+	.	gene_id "MSTRG.63280"; transcript_id "MSTRG.63280.71"; exon_number "30";
chr15	StringTie	exon	45163790	45163918	1000	+	.	gene_id "MSTRG.63280"; transcript_id "MSTRG.63280.71"; exon_number "31";
chr15	StringTie	exon	45164779	45165584	1000	+	.	gene_id "MSTRG.63280"; transcript_id "MSTRG.63280.71"; exon_number "32";
chr15	StringTie	transcript	45131048	45165671	1000	+	.	gene_id "MSTRG.63280"; transcript_id "MSTRG.63280.72";
chr15	StringTie	exon	45131048	45131647	1000	+	.	gene_id "MSTRG.63280"; transcript_id "MSTRG.63280.72"; exon_number "1";
chr15	StringTie	exon	45131918	45132024	1000	+	.	gene_id "MSTRG.63280"; transcript_id "MSTRG.63280.72"; exon_number "2";
chr15	StringTie	exon	45133864	45133947	1000	+	.	gene_id "MSTRG.63280"; transcript_id "MSTRG.63280.72"; exon_number "3";
chr15	StringTie	exon	45134145	45134421	1000	+	.	gene_id "MSTRG.63280"; transcript_id "MSTRG.63280.72"; exon_number "4";
chr15	StringTie	exon	45135104	45135291	1000	+	.	gene_id "MSTRG.63280"; transcript_id "MSTRG.63280.72"; exon_number "5";
chr15	StringTie	exon	45135474	45135675	1000	+	.	gene_id "MSTRG.63280"; transcript_id "MSTRG.63280.72"; exon_number "6";
chr15	StringTie	exon	45135782	45135948	1000	+	.	gene_id "MSTRG.63280"; transcript_id "MSTRG.63280.72"; exon_number "7";
chr15	StringTie	exon	45136350	45136410	1000	+	.	gene_id "MSTRG.63280"; transcript_id "MSTRG.63280.72"; exon_number "8";
chr15	StringTie	exon	45136529	45136625	1000	+	.	gene_id "MSTRG.63280"; transcript_id "MSTRG.63280.72"; exon_number "9";
chr15	StringTie	exon	45137924	45138014	1000	+	.	gene_id "MSTRG.63280"; transcript_id "MSTRG.63280.72"; exon_number "10";
chr15	StringTie	exon	45139066	45139599	1000	+	.	gene_id "MSTRG.63280"; transcript_id "MSTRG.63280.72"; exon_number "11";
chr15	StringTie	exon	45140895	45141070	1000	+	.	gene_id "MSTRG.63280"; transcript_id "MSTRG.63280.72"; exon_number "12";
chr15	StringTie	exon	45141292	45141410	1000	+	.	gene_id "MSTRG.63280"; transcript_id "MSTRG.63280.72"; exon_number "13";
chr15	StringTie	exon	45141975	45142112	1000	+	.	gene_id "MSTRG.63280"; transcript_id "MSTRG.63280.72"; exon_number "14";
chr15	StringTie	exon	45143190	45143303	1000	+	.	gene_id "MSTRG.63280"; transcript_id "MSTRG.63280.72"; exon_number "15";
chr15	StringTie	exon	45144036	45144235	1000	+	.	gene_id "MSTRG.63280"; transcript_id "MSTRG.63280.72"; exon_number "16";
chr15	StringTie	exon	45144895	45145080	1000	+	.	gene_id "MSTRG.63280"; transcript_id "MSTRG.63280.72"; exon_number "17";
chr15	StringTie	exon	45147433	45147658	1000	+	.	gene_id "MSTRG.63280"; transcript_id "MSTRG.63280.72"; exon_number "18";
chr15	StringTie	exon	45147904	45147997	1000	+	.	gene_id "MSTRG.63280"; transcript_id "MSTRG.63280.72"; exon_number "19";
chr15	StringTie	exon	45148272	45148447	1000	+	.	gene_id "MSTRG.63280"; transcript_id "MSTRG.63280.72"; exon_number "20";
chr15	StringTie	exon	45150632	45150701	1000	+	.	gene_id "MSTRG.63280"; transcript_id "MSTRG.63280.72"; exon_number "21";
chr15	StringTie	exon	45151123	45151248	1000	+	.	gene_id "MSTRG.63280"; transcript_id "MSTRG.63280.72"; exon_number "22";
chr15	StringTie	exon	45151874	45152052	1000	+	.	gene_id "MSTRG.63280"; transcript_id "MSTRG.63280.72"; exon_number "23";
chr15	StringTie	exon	45152286	45153479	1000	+	.	gene_id "MSTRG.63280"; transcript_id "MSTRG.63280.72"; exon_number "24";
chr15	StringTie	exon	45153951	45154000	1000	+	.	gene_id "MSTRG.63280"; transcript_id "MSTRG.63280.72"; exon_number "25";
chr15	StringTie	exon	45155802	45155929	1000	+	.	gene_id "MSTRG.63280"; transcript_id "MSTRG.63280.72"; exon_number "26";
chr15	StringTie	exon	45160837	45160990	1000	+	.	gene_id "MSTRG.63280"; transcript_id "MSTRG.63280.72"; exon_number "27";
chr15	StringTie	exon	45161738	45161970	1000	+	.	gene_id "MSTRG.63280"; transcript_id "MSTRG.63280.72"; exon_number "28";
chr15	StringTie	exon	45162219	45162377	1000	+	.	gene_id "MSTRG.63280"; transcript_id "MSTRG.63280.72"; exon_number "29";
chr15	StringTie	exon	45163532	45163687	1000	+	.	gene_id "MSTRG.63280"; transcript_id "MSTRG.63280.72"; exon_number "30";
chr15	StringTie	exon	45163790	45163918	1000	+	.	gene_id "MSTRG.63280"; transcript_id "MSTRG.63280.72"; exon_number "31";
chr15	StringTie	exon	45164779	45165671	1000	+	.	gene_id "MSTRG.63280"; transcript_id "MSTRG.63280.72"; exon_number "32";
chr15	StringTie	transcript	45131826	45165578	1000	+	.	gene_id "MSTRG.63280"; transcript_id "MSTRG.63280.73";
chr15	StringTie	exon	45131826	45132024	1000	+	.	gene_id "MSTRG.63280"; transcript_id "MSTRG.63280.73"; exon_number "1";
chr15	StringTie	exon	45133864	45133947	1000	+	.	gene_id "MSTRG.63280"; transcript_id "MSTRG.63280.73"; exon_number "2";
chr15	StringTie	exon	45134145	45134309	1000	+	.	gene_id "MSTRG.63280"; transcript_id "MSTRG.63280.73"; exon_number "3";
chr15	StringTie	exon	45135104	45135291	1000	+	.	gene_id "MSTRG.63280"; transcript_id "MSTRG.63280.73"; exon_number "4";
chr15	StringTie	exon	45135474	45135675	1000	+	.	gene_id "MSTRG.63280"; transcript_id "MSTRG.63280.73"; exon_number "5";
chr15	StringTie	exon	45135782	45135948	1000	+	.	gene_id "MSTRG.63280"; transcript_id "MSTRG.63280.73"; exon_number "6";
chr15	StringTie	exon	45136350	45136410	1000	+	.	gene_id "MSTRG.63280"; transcript_id "MSTRG.63280.73"; exon_number "7";
chr15	StringTie	exon	45136529	45136625	1000	+	.	gene_id "MSTRG.63280"; transcript_id "MSTRG.63280.73"; exon_number "8";
chr15	StringTie	exon	45137924	45138014	1000	+	.	gene_id "MSTRG.63280"; transcript_id "MSTRG.63280.73"; exon_number "9";
chr15	StringTie	exon	45139066	45139168	1000	+	.	gene_id "MSTRG.63280"; transcript_id "MSTRG.63280.73"; exon_number "10";
chr15	StringTie	exon	45139427	45139599	1000	+	.	gene_id "MSTRG.63280"; transcript_id "MSTRG.63280.73"; exon_number "11";
chr15	StringTie	exon	45140895	45141070	1000	+	.	gene_id "MSTRG.63280"; transcript_id "MSTRG.63280.73"; exon_number "12";
chr15	StringTie	exon	45141292	45141410	1000	+	.	gene_id "MSTRG.63280"; transcript_id "MSTRG.63280.73"; exon_number "13";
chr15	StringTie	exon	45141975	45142112	1000	+	.	gene_id "MSTRG.63280"; transcript_id "MSTRG.63280.73"; exon_number "14";
chr15	StringTie	exon	45143190	45143303	1000	+	.	gene_id "MSTRG.63280"; transcript_id "MSTRG.63280.73"; exon_number "15";
chr15	StringTie	exon	45144036	45144235	1000	+	.	gene_id "MSTRG.63280"; transcript_id "MSTRG.63280.73"; exon_number "16";
chr15	StringTie	exon	45144916	45145080	1000	+	.	gene_id "MSTRG.63280"; transcript_id "MSTRG.63280.73"; exon_number "17";
chr15	StringTie	exon	45147433	45147658	1000	+	.	gene_id "MSTRG.63280"; transcript_id "MSTRG.63280.73"; exon_number "18";
chr15	StringTie	exon	45147904	45147997	1000	+	.	gene_id "MSTRG.63280"; transcript_id "MSTRG.63280.73"; exon_number "19";
chr15	StringTie	exon	45148272	45148447	1000	+	.	gene_id "MSTRG.63280"; transcript_id "MSTRG.63280.73"; exon_number "20";
chr15	StringTie	exon	45150632	45150701	1000	+	.	gene_id "MSTRG.63280"; transcript_id "MSTRG.63280.73"; exon_number "21";
chr15	StringTie	exon	45151123	45151248	1000	+	.	gene_id "MSTRG.63280"; transcript_id "MSTRG.63280.73"; exon_number "22";
chr15	StringTie	exon	45151874	45152052	1000	+	.	gene_id "MSTRG.63280"; transcript_id "MSTRG.63280.73"; exon_number "23";
chr15	StringTie	exon	45152286	45152516	1000	+	.	gene_id "MSTRG.63280"; transcript_id "MSTRG.63280.73"; exon_number "24";
chr15	StringTie	exon	45153380	45153479	1000	+	.	gene_id "MSTRG.63280"; transcript_id "MSTRG.63280.73"; exon_number "25";
chr15	StringTie	exon	45153951	45154000	1000	+	.	gene_id "MSTRG.63280"; transcript_id "MSTRG.63280.73"; exon_number "26";
chr15	StringTie	exon	45155802	45155929	1000	+	.	gene_id "MSTRG.63280"; transcript_id "MSTRG.63280.73"; exon_number "27";
chr15	StringTie	exon	45160837	45160990	1000	+	.	gene_id "MSTRG.63280"; transcript_id "MSTRG.63280.73"; exon_number "28";
chr15	StringTie	exon	45161738	45161970	1000	+	.	gene_id "MSTRG.63280"; transcript_id "MSTRG.63280.73"; exon_number "29";
chr15	StringTie	exon	45162219	45162377	1000	+	.	gene_id "MSTRG.63280"; transcript_id "MSTRG.63280.73"; exon_number "30";
chr15	StringTie	exon	45163532	45163687	1000	+	.	gene_id "MSTRG.63280"; transcript_id "MSTRG.63280.73"; exon_number "31";
chr15	StringTie	exon	45163790	45163918	1000	+	.	gene_id "MSTRG.63280"; transcript_id "MSTRG.63280.73"; exon_number "32";
chr15	StringTie	exon	45164779	45165578	1000	+	.	gene_id "MSTRG.63280"; transcript_id "MSTRG.63280.73"; exon_number "33";
chr15	StringTie	transcript	45133199	45165589	1000	+	.	gene_id "MSTRG.63280"; transcript_id "MSTRG.63280.74";
chr15	StringTie	exon	45133199	45133947	1000	+	.	gene_id "MSTRG.63280"; transcript_id "MSTRG.63280.74"; exon_number "1";
chr15	StringTie	exon	45134145	45134421	1000	+	.	gene_id "MSTRG.63280"; transcript_id "MSTRG.63280.74"; exon_number "2";
chr15	StringTie	exon	45135104	45135291	1000	+	.	gene_id "MSTRG.63280"; transcript_id "MSTRG.63280.74"; exon_number "3";
chr15	StringTie	exon	45135474	45135948	1000	+	.	gene_id "MSTRG.63280"; transcript_id "MSTRG.63280.74"; exon_number "4";
chr15	StringTie	exon	45136350	45136410	1000	+	.	gene_id "MSTRG.63280"; transcript_id "MSTRG.63280.74"; exon_number "5";
chr15	StringTie	exon	45136529	45136625	1000	+	.	gene_id "MSTRG.63280"; transcript_id "MSTRG.63280.74"; exon_number "6";
chr15	StringTie	exon	45137924	45138014	1000	+	.	gene_id "MSTRG.63280"; transcript_id "MSTRG.63280.74"; exon_number "7";
chr15	StringTie	exon	45139066	45139244	1000	+	.	gene_id "MSTRG.63280"; transcript_id "MSTRG.63280.74"; exon_number "8";
chr15	StringTie	exon	45139427	45139599	1000	+	.	gene_id "MSTRG.63280"; transcript_id "MSTRG.63280.74"; exon_number "9";
chr15	StringTie	exon	45140895	45141070	1000	+	.	gene_id "MSTRG.63280"; transcript_id "MSTRG.63280.74"; exon_number "10";
chr15	StringTie	exon	45141292	45141410	1000	+	.	gene_id "MSTRG.63280"; transcript_id "MSTRG.63280.74"; exon_number "11";
chr15	StringTie	exon	45141975	45142112	1000	+	.	gene_id "MSTRG.63280"; transcript_id "MSTRG.63280.74"; exon_number "12";
chr15	StringTie	exon	45143190	45143303	1000	+	.	gene_id "MSTRG.63280"; transcript_id "MSTRG.63280.74"; exon_number "13";
chr15	StringTie	exon	45144036	45144235	1000	+	.	gene_id "MSTRG.63280"; transcript_id "MSTRG.63280.74"; exon_number "14";
chr15	StringTie	exon	45144895	45145080	1000	+	.	gene_id "MSTRG.63280"; transcript_id "MSTRG.63280.74"; exon_number "15";
chr15	StringTie	exon	45147433	45147658	1000	+	.	gene_id "MSTRG.63280"; transcript_id "MSTRG.63280.74"; exon_number "16";
chr15	StringTie	exon	45147904	45147997	1000	+	.	gene_id "MSTRG.63280"; transcript_id "MSTRG.63280.74"; exon_number "17";
chr15	StringTie	exon	45148272	45148447	1000	+	.	gene_id "MSTRG.63280"; transcript_id "MSTRG.63280.74"; exon_number "18";
chr15	StringTie	exon	45150632	45150701	1000	+	.	gene_id "MSTRG.63280"; transcript_id "MSTRG.63280.74"; exon_number "19";
chr15	StringTie	exon	45151123	45151248	1000	+	.	gene_id "MSTRG.63280"; transcript_id "MSTRG.63280.74"; exon_number "20";
chr15	StringTie	exon	45151874	45152052	1000	+	.	gene_id "MSTRG.63280"; transcript_id "MSTRG.63280.74"; exon_number "21";
chr15	StringTie	exon	45152286	45152516	1000	+	.	gene_id "MSTRG.63280"; transcript_id "MSTRG.63280.74"; exon_number "22";
chr15	StringTie	exon	45153380	45153479	1000	+	.	gene_id "MSTRG.63280"; transcript_id "MSTRG.63280.74"; exon_number "23";
chr15	StringTie	exon	45153951	45154000	1000	+	.	gene_id "MSTRG.63280"; transcript_id "MSTRG.63280.74"; exon_number "24";
chr15	StringTie	exon	45155802	45155929	1000	+	.	gene_id "MSTRG.63280"; transcript_id "MSTRG.63280.74"; exon_number "25";
chr15	StringTie	exon	45160837	45160990	1000	+	.	gene_id "MSTRG.63280"; transcript_id "MSTRG.63280.74"; exon_number "26";
chr15	StringTie	exon	45161738	45161970	1000	+	.	gene_id "MSTRG.63280"; transcript_id "MSTRG.63280.74"; exon_number "27";
chr15	StringTie	exon	45162219	45162377	1000	+	.	gene_id "MSTRG.63280"; transcript_id "MSTRG.63280.74"; exon_number "28";
chr15	StringTie	exon	45163532	45163687	1000	+	.	gene_id "MSTRG.63280"; transcript_id "MSTRG.63280.74"; exon_number "29";
chr15	StringTie	exon	45163790	45163918	1000	+	.	gene_id "MSTRG.63280"; transcript_id "MSTRG.63280.74"; exon_number "30";
chr15	StringTie	exon	45164779	45165589	1000	+	.	gene_id "MSTRG.63280"; transcript_id "MSTRG.63280.74"; exon_number "31";
chr15	StringTie	transcript	45134143	45165626	1000	+	.	gene_id "MSTRG.63280"; transcript_id "MSTRG.63280.75";
chr15	StringTie	exon	45134143	45134309	1000	+	.	gene_id "MSTRG.63280"; transcript_id "MSTRG.63280.75"; exon_number "1";
chr15	StringTie	exon	45135104	45135291	1000	+	.	gene_id "MSTRG.63280"; transcript_id "MSTRG.63280.75"; exon_number "2";
chr15	StringTie	exon	45135474	45135948	1000	+	.	gene_id "MSTRG.63280"; transcript_id "MSTRG.63280.75"; exon_number "3";
chr15	StringTie	exon	45136350	45136410	1000	+	.	gene_id "MSTRG.63280"; transcript_id "MSTRG.63280.75"; exon_number "4";
chr15	StringTie	exon	45136529	45136625	1000	+	.	gene_id "MSTRG.63280"; transcript_id "MSTRG.63280.75"; exon_number "5";
chr15	StringTie	exon	45137924	45138014	1000	+	.	gene_id "MSTRG.63280"; transcript_id "MSTRG.63280.75"; exon_number "6";
chr15	StringTie	exon	45139066	45139168	1000	+	.	gene_id "MSTRG.63280"; transcript_id "MSTRG.63280.75"; exon_number "7";
chr15	StringTie	exon	45139427	45139599	1000	+	.	gene_id "MSTRG.63280"; transcript_id "MSTRG.63280.75"; exon_number "8";
chr15	StringTie	exon	45140895	45141070	1000	+	.	gene_id "MSTRG.63280"; transcript_id "MSTRG.63280.75"; exon_number "9";
chr15	StringTie	exon	45141292	45141410	1000	+	.	gene_id "MSTRG.63280"; transcript_id "MSTRG.63280.75"; exon_number "10";
chr15	StringTie	exon	45141975	45142112	1000	+	.	gene_id "MSTRG.63280"; transcript_id "MSTRG.63280.75"; exon_number "11";
chr15	StringTie	exon	45143190	45143303	1000	+	.	gene_id "MSTRG.63280"; transcript_id "MSTRG.63280.75"; exon_number "12";
chr15	StringTie	exon	45144036	45144235	1000	+	.	gene_id "MSTRG.63280"; transcript_id "MSTRG.63280.75"; exon_number "13";
chr15	StringTie	exon	45144895	45145080	1000	+	.	gene_id "MSTRG.63280"; transcript_id "MSTRG.63280.75"; exon_number "14";
chr15	StringTie	exon	45146686	45146793	1000	+	.	gene_id "MSTRG.63280"; transcript_id "MSTRG.63280.75"; exon_number "15";
chr15	StringTie	exon	45147433	45147658	1000	+	.	gene_id "MSTRG.63280"; transcript_id "MSTRG.63280.75"; exon_number "16";
chr15	StringTie	exon	45147904	45147997	1000	+	.	gene_id "MSTRG.63280"; transcript_id "MSTRG.63280.75"; exon_number "17";
chr15	StringTie	exon	45148272	45148447	1000	+	.	gene_id "MSTRG.63280"; transcript_id "MSTRG.63280.75"; exon_number "18";
chr15	StringTie	exon	45150632	45150701	1000	+	.	gene_id "MSTRG.63280"; transcript_id "MSTRG.63280.75"; exon_number "19";
chr15	StringTie	exon	45151123	45151248	1000	+	.	gene_id "MSTRG.63280"; transcript_id "MSTRG.63280.75"; exon_number "20";
chr15	StringTie	exon	45151874	45152052	1000	+	.	gene_id "MSTRG.63280"; transcript_id "MSTRG.63280.75"; exon_number "21";
chr15	StringTie	exon	45152286	45154000	1000	+	.	gene_id "MSTRG.63280"; transcript_id "MSTRG.63280.75"; exon_number "22";
chr15	StringTie	exon	45155447	45155929	1000	+	.	gene_id "MSTRG.63280"; transcript_id "MSTRG.63280.75"; exon_number "23";
chr15	StringTie	exon	45160837	45160990	1000	+	.	gene_id "MSTRG.63280"; transcript_id "MSTRG.63280.75"; exon_number "24";
chr15	StringTie	exon	45161738	45161970	1000	+	.	gene_id "MSTRG.63280"; transcript_id "MSTRG.63280.75"; exon_number "25";
chr15	StringTie	exon	45162219	45162377	1000	+	.	gene_id "MSTRG.63280"; transcript_id "MSTRG.63280.75"; exon_number "26";
chr15	StringTie	exon	45163532	45163687	1000	+	.	gene_id "MSTRG.63280"; transcript_id "MSTRG.63280.75"; exon_number "27";
chr15	StringTie	exon	45163790	45163918	1000	+	.	gene_id "MSTRG.63280"; transcript_id "MSTRG.63280.75"; exon_number "28";
chr15	StringTie	exon	45164779	45165626	1000	+	.	gene_id "MSTRG.63280"; transcript_id "MSTRG.63280.75"; exon_number "29";
chr15	StringTie	transcript	45134147	45165577	1000	+	.	gene_id "MSTRG.63280"; transcript_id "MSTRG.63280.76";
chr15	StringTie	exon	45134147	45134309	1000	+	.	gene_id "MSTRG.63280"; transcript_id "MSTRG.63280.76"; exon_number "1";
chr15	StringTie	exon	45135122	45135291	1000	+	.	gene_id "MSTRG.63280"; transcript_id "MSTRG.63280.76"; exon_number "2";
chr15	StringTie	exon	45135474	45135675	1000	+	.	gene_id "MSTRG.63280"; transcript_id "MSTRG.63280.76"; exon_number "3";
chr15	StringTie	exon	45135782	45135948	1000	+	.	gene_id "MSTRG.63280"; transcript_id "MSTRG.63280.76"; exon_number "4";
chr15	StringTie	exon	45136350	45136410	1000	+	.	gene_id "MSTRG.63280"; transcript_id "MSTRG.63280.76"; exon_number "5";
chr15	StringTie	exon	45136529	45136625	1000	+	.	gene_id "MSTRG.63280"; transcript_id "MSTRG.63280.76"; exon_number "6";
chr15	StringTie	exon	45137924	45138014	1000	+	.	gene_id "MSTRG.63280"; transcript_id "MSTRG.63280.76"; exon_number "7";
chr15	StringTie	exon	45139066	45139168	1000	+	.	gene_id "MSTRG.63280"; transcript_id "MSTRG.63280.76"; exon_number "8";
chr15	StringTie	exon	45139427	45139599	1000	+	.	gene_id "MSTRG.63280"; transcript_id "MSTRG.63280.76"; exon_number "9";
chr15	StringTie	exon	45140895	45141070	1000	+	.	gene_id "MSTRG.63280"; transcript_id "MSTRG.63280.76"; exon_number "10";
chr15	StringTie	exon	45141292	45141410	1000	+	.	gene_id "MSTRG.63280"; transcript_id "MSTRG.63280.76"; exon_number "11";
chr15	StringTie	exon	45141975	45142112	1000	+	.	gene_id "MSTRG.63280"; transcript_id "MSTRG.63280.76"; exon_number "12";
chr15	StringTie	exon	45143190	45143303	1000	+	.	gene_id "MSTRG.63280"; transcript_id "MSTRG.63280.76"; exon_number "13";
chr15	StringTie	exon	45144036	45144235	1000	+	.	gene_id "MSTRG.63280"; transcript_id "MSTRG.63280.76"; exon_number "14";
chr15	StringTie	exon	45144895	45145080	1000	+	.	gene_id "MSTRG.63280"; transcript_id "MSTRG.63280.76"; exon_number "15";
chr15	StringTie	exon	45147433	45147658	1000	+	.	gene_id "MSTRG.63280"; transcript_id "MSTRG.63280.76"; exon_number "16";
chr15	StringTie	exon	45147904	45147997	1000	+	.	gene_id "MSTRG.63280"; transcript_id "MSTRG.63280.76"; exon_number "17";
chr15	StringTie	exon	45148272	45148447	1000	+	.	gene_id "MSTRG.63280"; transcript_id "MSTRG.63280.76"; exon_number "18";
chr15	StringTie	exon	45150632	45150701	1000	+	.	gene_id "MSTRG.63280"; transcript_id "MSTRG.63280.76"; exon_number "19";
chr15	StringTie	exon	45151123	45151248	1000	+	.	gene_id "MSTRG.63280"; transcript_id "MSTRG.63280.76"; exon_number "20";
chr15	StringTie	exon	45151874	45152052	1000	+	.	gene_id "MSTRG.63280"; transcript_id "MSTRG.63280.76"; exon_number "21";
chr15	StringTie	exon	45152286	45152516	1000	+	.	gene_id "MSTRG.63280"; transcript_id "MSTRG.63280.76"; exon_number "22";
chr15	StringTie	exon	45153380	45153479	1000	+	.	gene_id "MSTRG.63280"; transcript_id "MSTRG.63280.76"; exon_number "23";
chr15	StringTie	exon	45153951	45154000	1000	+	.	gene_id "MSTRG.63280"; transcript_id "MSTRG.63280.76"; exon_number "24";
chr15	StringTie	exon	45155447	45155929	1000	+	.	gene_id "MSTRG.63280"; transcript_id "MSTRG.63280.76"; exon_number "25";
chr15	StringTie	exon	45160837	45160990	1000	+	.	gene_id "MSTRG.63280"; transcript_id "MSTRG.63280.76"; exon_number "26";
chr15	StringTie	exon	45161738	45161970	1000	+	.	gene_id "MSTRG.63280"; transcript_id "MSTRG.63280.76"; exon_number "27";
chr15	StringTie	exon	45162219	45162377	1000	+	.	gene_id "MSTRG.63280"; transcript_id "MSTRG.63280.76"; exon_number "28";
chr15	StringTie	exon	45163518	45163687	1000	+	.	gene_id "MSTRG.63280"; transcript_id "MSTRG.63280.76"; exon_number "29";
chr15	StringTie	exon	45163790	45163918	1000	+	.	gene_id "MSTRG.63280"; transcript_id "MSTRG.63280.76"; exon_number "30";
chr15	StringTie	exon	45164779	45165577	1000	+	.	gene_id "MSTRG.63280"; transcript_id "MSTRG.63280.76"; exon_number "31";
chr15	StringTie	transcript	45134436	45166237	1000	+	.	gene_id "MSTRG.63280"; transcript_id "MSTRG.63280.77";
chr15	StringTie	exon	45134436	45134968	1000	+	.	gene_id "MSTRG.63280"; transcript_id "MSTRG.63280.77"; exon_number "1";
chr15	StringTie	exon	45135104	45135291	1000	+	.	gene_id "MSTRG.63280"; transcript_id "MSTRG.63280.77"; exon_number "2";
chr15	StringTie	exon	45135474	45135675	1000	+	.	gene_id "MSTRG.63280"; transcript_id "MSTRG.63280.77"; exon_number "3";
chr15	StringTie	exon	45135782	45135948	1000	+	.	gene_id "MSTRG.63280"; transcript_id "MSTRG.63280.77"; exon_number "4";
chr15	StringTie	exon	45136350	45136410	1000	+	.	gene_id "MSTRG.63280"; transcript_id "MSTRG.63280.77"; exon_number "5";
chr15	StringTie	exon	45136529	45136625	1000	+	.	gene_id "MSTRG.63280"; transcript_id "MSTRG.63280.77"; exon_number "6";
chr15	StringTie	exon	45137924	45138014	1000	+	.	gene_id "MSTRG.63280"; transcript_id "MSTRG.63280.77"; exon_number "7";
chr15	StringTie	exon	45139066	45139168	1000	+	.	gene_id "MSTRG.63280"; transcript_id "MSTRG.63280.77"; exon_number "8";
chr15	StringTie	exon	45139427	45139599	1000	+	.	gene_id "MSTRG.63280"; transcript_id "MSTRG.63280.77"; exon_number "9";
chr15	StringTie	exon	45140895	45141070	1000	+	.	gene_id "MSTRG.63280"; transcript_id "MSTRG.63280.77"; exon_number "10";
chr15	StringTie	exon	45141292	45141410	1000	+	.	gene_id "MSTRG.63280"; transcript_id "MSTRG.63280.77"; exon_number "11";
chr15	StringTie	exon	45141975	45142112	1000	+	.	gene_id "MSTRG.63280"; transcript_id "MSTRG.63280.77"; exon_number "12";
chr15	StringTie	exon	45143190	45143303	1000	+	.	gene_id "MSTRG.63280"; transcript_id "MSTRG.63280.77"; exon_number "13";
chr15	StringTie	exon	45144036	45144235	1000	+	.	gene_id "MSTRG.63280"; transcript_id "MSTRG.63280.77"; exon_number "14";
chr15	StringTie	exon	45144895	45145080	1000	+	.	gene_id "MSTRG.63280"; transcript_id "MSTRG.63280.77"; exon_number "15";
chr15	StringTie	exon	45147433	45147658	1000	+	.	gene_id "MSTRG.63280"; transcript_id "MSTRG.63280.77"; exon_number "16";
chr15	StringTie	exon	45147904	45147997	1000	+	.	gene_id "MSTRG.63280"; transcript_id "MSTRG.63280.77"; exon_number "17";
chr15	StringTie	exon	45148272	45148447	1000	+	.	gene_id "MSTRG.63280"; transcript_id "MSTRG.63280.77"; exon_number "18";
chr15	StringTie	exon	45150632	45150701	1000	+	.	gene_id "MSTRG.63280"; transcript_id "MSTRG.63280.77"; exon_number "19";
chr15	StringTie	exon	45151123	45151248	1000	+	.	gene_id "MSTRG.63280"; transcript_id "MSTRG.63280.77"; exon_number "20";
chr15	StringTie	exon	45151874	45152052	1000	+	.	gene_id "MSTRG.63280"; transcript_id "MSTRG.63280.77"; exon_number "21";
chr15	StringTie	exon	45152286	45152516	1000	+	.	gene_id "MSTRG.63280"; transcript_id "MSTRG.63280.77"; exon_number "22";
chr15	StringTie	exon	45153380	45153479	1000	+	.	gene_id "MSTRG.63280"; transcript_id "MSTRG.63280.77"; exon_number "23";
chr15	StringTie	exon	45153951	45154000	1000	+	.	gene_id "MSTRG.63280"; transcript_id "MSTRG.63280.77"; exon_number "24";
chr15	StringTie	exon	45155802	45155929	1000	+	.	gene_id "MSTRG.63280"; transcript_id "MSTRG.63280.77"; exon_number "25";
chr15	StringTie	exon	45160837	45160990	1000	+	.	gene_id "MSTRG.63280"; transcript_id "MSTRG.63280.77"; exon_number "26";
chr15	StringTie	exon	45161738	45161970	1000	+	.	gene_id "MSTRG.63280"; transcript_id "MSTRG.63280.77"; exon_number "27";
chr15	StringTie	exon	45162219	45162377	1000	+	.	gene_id "MSTRG.63280"; transcript_id "MSTRG.63280.77"; exon_number "28";
chr15	StringTie	exon	45163532	45163687	1000	+	.	gene_id "MSTRG.63280"; transcript_id "MSTRG.63280.77"; exon_number "29";
chr15	StringTie	exon	45163790	45163918	1000	+	.	gene_id "MSTRG.63280"; transcript_id "MSTRG.63280.77"; exon_number "30";
chr15	StringTie	exon	45164779	45166237	1000	+	.	gene_id "MSTRG.63280"; transcript_id "MSTRG.63280.77"; exon_number "31";
chr15	StringTie	transcript	45134837	45165600	1000	+	.	gene_id "MSTRG.63280"; transcript_id "MSTRG.63280.78";
chr15	StringTie	exon	45134837	45134968	1000	+	.	gene_id "MSTRG.63280"; transcript_id "MSTRG.63280.78"; exon_number "1";
chr15	StringTie	exon	45135104	45135291	1000	+	.	gene_id "MSTRG.63280"; transcript_id "MSTRG.63280.78"; exon_number "2";
chr15	StringTie	exon	45135474	45135948	1000	+	.	gene_id "MSTRG.63280"; transcript_id "MSTRG.63280.78"; exon_number "3";
chr15	StringTie	exon	45136350	45136410	1000	+	.	gene_id "MSTRG.63280"; transcript_id "MSTRG.63280.78"; exon_number "4";
chr15	StringTie	exon	45136529	45136625	1000	+	.	gene_id "MSTRG.63280"; transcript_id "MSTRG.63280.78"; exon_number "5";
chr15	StringTie	exon	45137924	45138014	1000	+	.	gene_id "MSTRG.63280"; transcript_id "MSTRG.63280.78"; exon_number "6";
chr15	StringTie	exon	45139066	45139599	1000	+	.	gene_id "MSTRG.63280"; transcript_id "MSTRG.63280.78"; exon_number "7";
chr15	StringTie	exon	45140895	45141070	1000	+	.	gene_id "MSTRG.63280"; transcript_id "MSTRG.63280.78"; exon_number "8";
chr15	StringTie	exon	45141292	45141410	1000	+	.	gene_id "MSTRG.63280"; transcript_id "MSTRG.63280.78"; exon_number "9";
chr15	StringTie	exon	45141975	45142112	1000	+	.	gene_id "MSTRG.63280"; transcript_id "MSTRG.63280.78"; exon_number "10";
chr15	StringTie	exon	45143190	45143303	1000	+	.	gene_id "MSTRG.63280"; transcript_id "MSTRG.63280.78"; exon_number "11";
chr15	StringTie	exon	45144092	45144235	1000	+	.	gene_id "MSTRG.63280"; transcript_id "MSTRG.63280.78"; exon_number "12";
chr15	StringTie	exon	45144895	45145080	1000	+	.	gene_id "MSTRG.63280"; transcript_id "MSTRG.63280.78"; exon_number "13";
chr15	StringTie	exon	45147433	45147658	1000	+	.	gene_id "MSTRG.63280"; transcript_id "MSTRG.63280.78"; exon_number "14";
chr15	StringTie	exon	45147904	45147997	1000	+	.	gene_id "MSTRG.63280"; transcript_id "MSTRG.63280.78"; exon_number "15";
chr15	StringTie	exon	45148272	45148447	1000	+	.	gene_id "MSTRG.63280"; transcript_id "MSTRG.63280.78"; exon_number "16";
chr15	StringTie	exon	45150632	45150701	1000	+	.	gene_id "MSTRG.63280"; transcript_id "MSTRG.63280.78"; exon_number "17";
chr15	StringTie	exon	45151135	45151248	1000	+	.	gene_id "MSTRG.63280"; transcript_id "MSTRG.63280.78"; exon_number "18";
chr15	StringTie	exon	45151874	45152052	1000	+	.	gene_id "MSTRG.63280"; transcript_id "MSTRG.63280.78"; exon_number "19";
chr15	StringTie	exon	45152286	45154000	1000	+	.	gene_id "MSTRG.63280"; transcript_id "MSTRG.63280.78"; exon_number "20";
chr15	StringTie	exon	45155447	45155639	1000	+	.	gene_id "MSTRG.63280"; transcript_id "MSTRG.63280.78"; exon_number "21";
chr15	StringTie	exon	45155802	45155929	1000	+	.	gene_id "MSTRG.63280"; transcript_id "MSTRG.63280.78"; exon_number "22";
chr15	StringTie	exon	45160837	45160990	1000	+	.	gene_id "MSTRG.63280"; transcript_id "MSTRG.63280.78"; exon_number "23";
chr15	StringTie	exon	45161738	45161970	1000	+	.	gene_id "MSTRG.63280"; transcript_id "MSTRG.63280.78"; exon_number "24";
chr15	StringTie	exon	45162219	45162377	1000	+	.	gene_id "MSTRG.63280"; transcript_id "MSTRG.63280.78"; exon_number "25";
chr15	StringTie	exon	45163532	45163687	1000	+	.	gene_id "MSTRG.63280"; transcript_id "MSTRG.63280.78"; exon_number "26";
chr15	StringTie	exon	45163790	45163918	1000	+	.	gene_id "MSTRG.63280"; transcript_id "MSTRG.63280.78"; exon_number "27";
chr15	StringTie	exon	45164779	45165600	1000	+	.	gene_id "MSTRG.63280"; transcript_id "MSTRG.63280.78"; exon_number "28";
chr15	StringTie	transcript	45134874	45165579	1000	+	.	gene_id "MSTRG.63280"; transcript_id "MSTRG.63280.79";
chr15	StringTie	exon	45134874	45134968	1000	+	.	gene_id "MSTRG.63280"; transcript_id "MSTRG.63280.79"; exon_number "1";
chr15	StringTie	exon	45135104	45135334	1000	+	.	gene_id "MSTRG.63280"; transcript_id "MSTRG.63280.79"; exon_number "2";
chr15	StringTie	exon	45135474	45135948	1000	+	.	gene_id "MSTRG.63280"; transcript_id "MSTRG.63280.79"; exon_number "3";
chr15	StringTie	exon	45136350	45136410	1000	+	.	gene_id "MSTRG.63280"; transcript_id "MSTRG.63280.79"; exon_number "4";
chr15	StringTie	exon	45136529	45136625	1000	+	.	gene_id "MSTRG.63280"; transcript_id "MSTRG.63280.79"; exon_number "5";
chr15	StringTie	exon	45137924	45138014	1000	+	.	gene_id "MSTRG.63280"; transcript_id "MSTRG.63280.79"; exon_number "6";
chr15	StringTie	exon	45139066	45139168	1000	+	.	gene_id "MSTRG.63280"; transcript_id "MSTRG.63280.79"; exon_number "7";
chr15	StringTie	exon	45139427	45139599	1000	+	.	gene_id "MSTRG.63280"; transcript_id "MSTRG.63280.79"; exon_number "8";
chr15	StringTie	exon	45140895	45141070	1000	+	.	gene_id "MSTRG.63280"; transcript_id "MSTRG.63280.79"; exon_number "9";
chr15	StringTie	exon	45141292	45141410	1000	+	.	gene_id "MSTRG.63280"; transcript_id "MSTRG.63280.79"; exon_number "10";
chr15	StringTie	exon	45141975	45142112	1000	+	.	gene_id "MSTRG.63280"; transcript_id "MSTRG.63280.79"; exon_number "11";
chr15	StringTie	exon	45143190	45143303	1000	+	.	gene_id "MSTRG.63280"; transcript_id "MSTRG.63280.79"; exon_number "12";
chr15	StringTie	exon	45144036	45144235	1000	+	.	gene_id "MSTRG.63280"; transcript_id "MSTRG.63280.79"; exon_number "13";
chr15	StringTie	exon	45144895	45145080	1000	+	.	gene_id "MSTRG.63280"; transcript_id "MSTRG.63280.79"; exon_number "14";
chr15	StringTie	exon	45147433	45147658	1000	+	.	gene_id "MSTRG.63280"; transcript_id "MSTRG.63280.79"; exon_number "15";
chr15	StringTie	exon	45147904	45147997	1000	+	.	gene_id "MSTRG.63280"; transcript_id "MSTRG.63280.79"; exon_number "16";
chr15	StringTie	exon	45148272	45148447	1000	+	.	gene_id "MSTRG.63280"; transcript_id "MSTRG.63280.79"; exon_number "17";
chr15	StringTie	exon	45150632	45150701	1000	+	.	gene_id "MSTRG.63280"; transcript_id "MSTRG.63280.79"; exon_number "18";
chr15	StringTie	exon	45151123	45151248	1000	+	.	gene_id "MSTRG.63280"; transcript_id "MSTRG.63280.79"; exon_number "19";
chr15	StringTie	exon	45151874	45152052	1000	+	.	gene_id "MSTRG.63280"; transcript_id "MSTRG.63280.79"; exon_number "20";
chr15	StringTie	exon	45152286	45152516	1000	+	.	gene_id "MSTRG.63280"; transcript_id "MSTRG.63280.79"; exon_number "21";
chr15	StringTie	exon	45153380	45153479	1000	+	.	gene_id "MSTRG.63280"; transcript_id "MSTRG.63280.79"; exon_number "22";
chr15	StringTie	exon	45153951	45154000	1000	+	.	gene_id "MSTRG.63280"; transcript_id "MSTRG.63280.79"; exon_number "23";
chr15	StringTie	exon	45155802	45155929	1000	+	.	gene_id "MSTRG.63280"; transcript_id "MSTRG.63280.79"; exon_number "24";
chr15	StringTie	exon	45160837	45160990	1000	+	.	gene_id "MSTRG.63280"; transcript_id "MSTRG.63280.79"; exon_number "25";
chr15	StringTie	exon	45161738	45161970	1000	+	.	gene_id "MSTRG.63280"; transcript_id "MSTRG.63280.79"; exon_number "26";
chr15	StringTie	exon	45162219	45162377	1000	+	.	gene_id "MSTRG.63280"; transcript_id "MSTRG.63280.79"; exon_number "27";
chr15	StringTie	exon	45163532	45163687	1000	+	.	gene_id "MSTRG.63280"; transcript_id "MSTRG.63280.79"; exon_number "28";
chr15	StringTie	exon	45163790	45163918	1000	+	.	gene_id "MSTRG.63280"; transcript_id "MSTRG.63280.79"; exon_number "29";
chr15	StringTie	exon	45164779	45165579	1000	+	.	gene_id "MSTRG.63280"; transcript_id "MSTRG.63280.79"; exon_number "30";
chr15	StringTie	transcript	45129777	45166708	1000	+	.	gene_id "MSTRG.63280"; transcript_id "MSTRG.63280.8";
chr15	StringTie	exon	45129777	45130098	1000	+	.	gene_id "MSTRG.63280"; transcript_id "MSTRG.63280.8"; exon_number "1";
chr15	StringTie	exon	45131471	45131647	1000	+	.	gene_id "MSTRG.63280"; transcript_id "MSTRG.63280.8"; exon_number "2";
chr15	StringTie	exon	45131918	45132024	1000	+	.	gene_id "MSTRG.63280"; transcript_id "MSTRG.63280.8"; exon_number "3";
chr15	StringTie	exon	45133864	45133947	1000	+	.	gene_id "MSTRG.63280"; transcript_id "MSTRG.63280.8"; exon_number "4";
chr15	StringTie	exon	45134145	45134309	1000	+	.	gene_id "MSTRG.63280"; transcript_id "MSTRG.63280.8"; exon_number "5";
chr15	StringTie	exon	45135122	45135291	1000	+	.	gene_id "MSTRG.63280"; transcript_id "MSTRG.63280.8"; exon_number "6";
chr15	StringTie	exon	45135474	45135675	1000	+	.	gene_id "MSTRG.63280"; transcript_id "MSTRG.63280.8"; exon_number "7";
chr15	StringTie	exon	45135782	45135948	1000	+	.	gene_id "MSTRG.63280"; transcript_id "MSTRG.63280.8"; exon_number "8";
chr15	StringTie	exon	45136350	45136410	1000	+	.	gene_id "MSTRG.63280"; transcript_id "MSTRG.63280.8"; exon_number "9";
chr15	StringTie	exon	45136529	45136625	1000	+	.	gene_id "MSTRG.63280"; transcript_id "MSTRG.63280.8"; exon_number "10";
chr15	StringTie	exon	45137924	45138014	1000	+	.	gene_id "MSTRG.63280"; transcript_id "MSTRG.63280.8"; exon_number "11";
chr15	StringTie	exon	45139066	45139168	1000	+	.	gene_id "MSTRG.63280"; transcript_id "MSTRG.63280.8"; exon_number "12";
chr15	StringTie	exon	45139427	45139599	1000	+	.	gene_id "MSTRG.63280"; transcript_id "MSTRG.63280.8"; exon_number "13";
chr15	StringTie	exon	45140895	45141070	1000	+	.	gene_id "MSTRG.63280"; transcript_id "MSTRG.63280.8"; exon_number "14";
chr15	StringTie	exon	45141292	45141410	1000	+	.	gene_id "MSTRG.63280"; transcript_id "MSTRG.63280.8"; exon_number "15";
chr15	StringTie	exon	45141975	45142112	1000	+	.	gene_id "MSTRG.63280"; transcript_id "MSTRG.63280.8"; exon_number "16";
chr15	StringTie	exon	45143190	45143303	1000	+	.	gene_id "MSTRG.63280"; transcript_id "MSTRG.63280.8"; exon_number "17";
chr15	StringTie	exon	45144036	45144235	1000	+	.	gene_id "MSTRG.63280"; transcript_id "MSTRG.63280.8"; exon_number "18";
chr15	StringTie	exon	45144895	45145080	1000	+	.	gene_id "MSTRG.63280"; transcript_id "MSTRG.63280.8"; exon_number "19";
chr15	StringTie	exon	45147433	45147658	1000	+	.	gene_id "MSTRG.63280"; transcript_id "MSTRG.63280.8"; exon_number "20";
chr15	StringTie	exon	45147904	45147997	1000	+	.	gene_id "MSTRG.63280"; transcript_id "MSTRG.63280.8"; exon_number "21";
chr15	StringTie	exon	45148272	45148447	1000	+	.	gene_id "MSTRG.63280"; transcript_id "MSTRG.63280.8"; exon_number "22";
chr15	StringTie	exon	45150632	45150701	1000	+	.	gene_id "MSTRG.63280"; transcript_id "MSTRG.63280.8"; exon_number "23";
chr15	StringTie	exon	45151123	45151248	1000	+	.	gene_id "MSTRG.63280"; transcript_id "MSTRG.63280.8"; exon_number "24";
chr15	StringTie	exon	45151874	45152052	1000	+	.	gene_id "MSTRG.63280"; transcript_id "MSTRG.63280.8"; exon_number "25";
chr15	StringTie	exon	45152286	45152516	1000	+	.	gene_id "MSTRG.63280"; transcript_id "MSTRG.63280.8"; exon_number "26";
chr15	StringTie	exon	45153380	45153479	1000	+	.	gene_id "MSTRG.63280"; transcript_id "MSTRG.63280.8"; exon_number "27";
chr15	StringTie	exon	45153951	45154000	1000	+	.	gene_id "MSTRG.63280"; transcript_id "MSTRG.63280.8"; exon_number "28";
chr15	StringTie	exon	45155802	45155929	1000	+	.	gene_id "MSTRG.63280"; transcript_id "MSTRG.63280.8"; exon_number "29";
chr15	StringTie	exon	45160837	45160990	1000	+	.	gene_id "MSTRG.63280"; transcript_id "MSTRG.63280.8"; exon_number "30";
chr15	StringTie	exon	45161738	45161970	1000	+	.	gene_id "MSTRG.63280"; transcript_id "MSTRG.63280.8"; exon_number "31";
chr15	StringTie	exon	45162219	45162377	1000	+	.	gene_id "MSTRG.63280"; transcript_id "MSTRG.63280.8"; exon_number "32";
chr15	StringTie	exon	45163532	45163687	1000	+	.	gene_id "MSTRG.63280"; transcript_id "MSTRG.63280.8"; exon_number "33";
chr15	StringTie	exon	45163790	45163918	1000	+	.	gene_id "MSTRG.63280"; transcript_id "MSTRG.63280.8"; exon_number "34";
chr15	StringTie	exon	45164779	45166708	1000	+	.	gene_id "MSTRG.63280"; transcript_id "MSTRG.63280.8"; exon_number "35";
chr15	StringTie	transcript	45134907	45165578	1000	+	.	gene_id "MSTRG.63280"; transcript_id "MSTRG.63280.80";
chr15	StringTie	exon	45134907	45135291	1000	+	.	gene_id "MSTRG.63280"; transcript_id "MSTRG.63280.80"; exon_number "1";
chr15	StringTie	exon	45135474	45135675	1000	+	.	gene_id "MSTRG.63280"; transcript_id "MSTRG.63280.80"; exon_number "2";
chr15	StringTie	exon	45135782	45135948	1000	+	.	gene_id "MSTRG.63280"; transcript_id "MSTRG.63280.80"; exon_number "3";
chr15	StringTie	exon	45136350	45136410	1000	+	.	gene_id "MSTRG.63280"; transcript_id "MSTRG.63280.80"; exon_number "4";
chr15	StringTie	exon	45136529	45136625	1000	+	.	gene_id "MSTRG.63280"; transcript_id "MSTRG.63280.80"; exon_number "5";
chr15	StringTie	exon	45137924	45138014	1000	+	.	gene_id "MSTRG.63280"; transcript_id "MSTRG.63280.80"; exon_number "6";
chr15	StringTie	exon	45139066	45139599	1000	+	.	gene_id "MSTRG.63280"; transcript_id "MSTRG.63280.80"; exon_number "7";
chr15	StringTie	exon	45140895	45141070	1000	+	.	gene_id "MSTRG.63280"; transcript_id "MSTRG.63280.80"; exon_number "8";
chr15	StringTie	exon	45141292	45141410	1000	+	.	gene_id "MSTRG.63280"; transcript_id "MSTRG.63280.80"; exon_number "9";
chr15	StringTie	exon	45141928	45142112	1000	+	.	gene_id "MSTRG.63280"; transcript_id "MSTRG.63280.80"; exon_number "10";
chr15	StringTie	exon	45143190	45143303	1000	+	.	gene_id "MSTRG.63280"; transcript_id "MSTRG.63280.80"; exon_number "11";
chr15	StringTie	exon	45144036	45144235	1000	+	.	gene_id "MSTRG.63280"; transcript_id "MSTRG.63280.80"; exon_number "12";
chr15	StringTie	exon	45144895	45145080	1000	+	.	gene_id "MSTRG.63280"; transcript_id "MSTRG.63280.80"; exon_number "13";
chr15	StringTie	exon	45147433	45147658	1000	+	.	gene_id "MSTRG.63280"; transcript_id "MSTRG.63280.80"; exon_number "14";
chr15	StringTie	exon	45147904	45147997	1000	+	.	gene_id "MSTRG.63280"; transcript_id "MSTRG.63280.80"; exon_number "15";
chr15	StringTie	exon	45148272	45148447	1000	+	.	gene_id "MSTRG.63280"; transcript_id "MSTRG.63280.80"; exon_number "16";
chr15	StringTie	exon	45150632	45150701	1000	+	.	gene_id "MSTRG.63280"; transcript_id "MSTRG.63280.80"; exon_number "17";
chr15	StringTie	exon	45151123	45151248	1000	+	.	gene_id "MSTRG.63280"; transcript_id "MSTRG.63280.80"; exon_number "18";
chr15	StringTie	exon	45151874	45152052	1000	+	.	gene_id "MSTRG.63280"; transcript_id "MSTRG.63280.80"; exon_number "19";
chr15	StringTie	exon	45152286	45152516	1000	+	.	gene_id "MSTRG.63280"; transcript_id "MSTRG.63280.80"; exon_number "20";
chr15	StringTie	exon	45153380	45153479	1000	+	.	gene_id "MSTRG.63280"; transcript_id "MSTRG.63280.80"; exon_number "21";
chr15	StringTie	exon	45153951	45154000	1000	+	.	gene_id "MSTRG.63280"; transcript_id "MSTRG.63280.80"; exon_number "22";
chr15	StringTie	exon	45155802	45155929	1000	+	.	gene_id "MSTRG.63280"; transcript_id "MSTRG.63280.80"; exon_number "23";
chr15	StringTie	exon	45160837	45160990	1000	+	.	gene_id "MSTRG.63280"; transcript_id "MSTRG.63280.80"; exon_number "24";
chr15	StringTie	exon	45161738	45161970	1000	+	.	gene_id "MSTRG.63280"; transcript_id "MSTRG.63280.80"; exon_number "25";
chr15	StringTie	exon	45162219	45162377	1000	+	.	gene_id "MSTRG.63280"; transcript_id "MSTRG.63280.80"; exon_number "26";
chr15	StringTie	exon	45163532	45163687	1000	+	.	gene_id "MSTRG.63280"; transcript_id "MSTRG.63280.80"; exon_number "27";
chr15	StringTie	exon	45163790	45163918	1000	+	.	gene_id "MSTRG.63280"; transcript_id "MSTRG.63280.80"; exon_number "28";
chr15	StringTie	exon	45164779	45165578	1000	+	.	gene_id "MSTRG.63280"; transcript_id "MSTRG.63280.80"; exon_number "29";
chr15	StringTie	transcript	45134907	45165675	1000	+	.	gene_id "MSTRG.63280"; transcript_id "MSTRG.63280.81";
chr15	StringTie	exon	45134907	45135291	1000	+	.	gene_id "MSTRG.63280"; transcript_id "MSTRG.63280.81"; exon_number "1";
chr15	StringTie	exon	45135474	45135675	1000	+	.	gene_id "MSTRG.63280"; transcript_id "MSTRG.63280.81"; exon_number "2";
chr15	StringTie	exon	45135782	45135948	1000	+	.	gene_id "MSTRG.63280"; transcript_id "MSTRG.63280.81"; exon_number "3";
chr15	StringTie	exon	45136350	45136410	1000	+	.	gene_id "MSTRG.63280"; transcript_id "MSTRG.63280.81"; exon_number "4";
chr15	StringTie	exon	45136529	45136625	1000	+	.	gene_id "MSTRG.63280"; transcript_id "MSTRG.63280.81"; exon_number "5";
chr15	StringTie	exon	45137924	45138014	1000	+	.	gene_id "MSTRG.63280"; transcript_id "MSTRG.63280.81"; exon_number "6";
chr15	StringTie	exon	45139066	45139244	1000	+	.	gene_id "MSTRG.63280"; transcript_id "MSTRG.63280.81"; exon_number "7";
chr15	StringTie	exon	45139427	45139599	1000	+	.	gene_id "MSTRG.63280"; transcript_id "MSTRG.63280.81"; exon_number "8";
chr15	StringTie	exon	45140895	45141070	1000	+	.	gene_id "MSTRG.63280"; transcript_id "MSTRG.63280.81"; exon_number "9";
chr15	StringTie	exon	45141292	45141410	1000	+	.	gene_id "MSTRG.63280"; transcript_id "MSTRG.63280.81"; exon_number "10";
chr15	StringTie	exon	45141978	45142112	1000	+	.	gene_id "MSTRG.63280"; transcript_id "MSTRG.63280.81"; exon_number "11";
chr15	StringTie	exon	45143190	45143303	1000	+	.	gene_id "MSTRG.63280"; transcript_id "MSTRG.63280.81"; exon_number "12";
chr15	StringTie	exon	45144036	45144235	1000	+	.	gene_id "MSTRG.63280"; transcript_id "MSTRG.63280.81"; exon_number "13";
chr15	StringTie	exon	45144895	45145080	1000	+	.	gene_id "MSTRG.63280"; transcript_id "MSTRG.63280.81"; exon_number "14";
chr15	StringTie	exon	45147433	45147658	1000	+	.	gene_id "MSTRG.63280"; transcript_id "MSTRG.63280.81"; exon_number "15";
chr15	StringTie	exon	45147904	45147997	1000	+	.	gene_id "MSTRG.63280"; transcript_id "MSTRG.63280.81"; exon_number "16";
chr15	StringTie	exon	45148272	45148447	1000	+	.	gene_id "MSTRG.63280"; transcript_id "MSTRG.63280.81"; exon_number "17";
chr15	StringTie	exon	45150632	45150701	1000	+	.	gene_id "MSTRG.63280"; transcript_id "MSTRG.63280.81"; exon_number "18";
chr15	StringTie	exon	45151123	45151248	1000	+	.	gene_id "MSTRG.63280"; transcript_id "MSTRG.63280.81"; exon_number "19";
chr15	StringTie	exon	45151874	45152052	1000	+	.	gene_id "MSTRG.63280"; transcript_id "MSTRG.63280.81"; exon_number "20";
chr15	StringTie	exon	45152286	45152516	1000	+	.	gene_id "MSTRG.63280"; transcript_id "MSTRG.63280.81"; exon_number "21";
chr15	StringTie	exon	45152632	45154000	1000	+	.	gene_id "MSTRG.63280"; transcript_id "MSTRG.63280.81"; exon_number "22";
chr15	StringTie	exon	45155447	45155639	1000	+	.	gene_id "MSTRG.63280"; transcript_id "MSTRG.63280.81"; exon_number "23";
chr15	StringTie	exon	45155802	45155929	1000	+	.	gene_id "MSTRG.63280"; transcript_id "MSTRG.63280.81"; exon_number "24";
chr15	StringTie	exon	45160837	45160990	1000	+	.	gene_id "MSTRG.63280"; transcript_id "MSTRG.63280.81"; exon_number "25";
chr15	StringTie	exon	45161738	45161970	1000	+	.	gene_id "MSTRG.63280"; transcript_id "MSTRG.63280.81"; exon_number "26";
chr15	StringTie	exon	45162219	45162377	1000	+	.	gene_id "MSTRG.63280"; transcript_id "MSTRG.63280.81"; exon_number "27";
chr15	StringTie	exon	45163532	45163687	1000	+	.	gene_id "MSTRG.63280"; transcript_id "MSTRG.63280.81"; exon_number "28";
chr15	StringTie	exon	45163790	45163918	1000	+	.	gene_id "MSTRG.63280"; transcript_id "MSTRG.63280.81"; exon_number "29";
chr15	StringTie	exon	45164779	45165675	1000	+	.	gene_id "MSTRG.63280"; transcript_id "MSTRG.63280.81"; exon_number "30";
chr15	StringTie	transcript	45137863	45165650	1000	+	.	gene_id "MSTRG.63280"; transcript_id "MSTRG.63280.82";
chr15	StringTie	exon	45137863	45138014	1000	+	.	gene_id "MSTRG.63280"; transcript_id "MSTRG.63280.82"; exon_number "1";
chr15	StringTie	exon	45139066	45139168	1000	+	.	gene_id "MSTRG.63280"; transcript_id "MSTRG.63280.82"; exon_number "2";
chr15	StringTie	exon	45140895	45141070	1000	+	.	gene_id "MSTRG.63280"; transcript_id "MSTRG.63280.82"; exon_number "3";
chr15	StringTie	exon	45141292	45141410	1000	+	.	gene_id "MSTRG.63280"; transcript_id "MSTRG.63280.82"; exon_number "4";
chr15	StringTie	exon	45141975	45142112	1000	+	.	gene_id "MSTRG.63280"; transcript_id "MSTRG.63280.82"; exon_number "5";
chr15	StringTie	exon	45143190	45143303	1000	+	.	gene_id "MSTRG.63280"; transcript_id "MSTRG.63280.82"; exon_number "6";
chr15	StringTie	exon	45144036	45144235	1000	+	.	gene_id "MSTRG.63280"; transcript_id "MSTRG.63280.82"; exon_number "7";
chr15	StringTie	exon	45144895	45145080	1000	+	.	gene_id "MSTRG.63280"; transcript_id "MSTRG.63280.82"; exon_number "8";
chr15	StringTie	exon	45147433	45147658	1000	+	.	gene_id "MSTRG.63280"; transcript_id "MSTRG.63280.82"; exon_number "9";
chr15	StringTie	exon	45147904	45147997	1000	+	.	gene_id "MSTRG.63280"; transcript_id "MSTRG.63280.82"; exon_number "10";
chr15	StringTie	exon	45148272	45148447	1000	+	.	gene_id "MSTRG.63280"; transcript_id "MSTRG.63280.82"; exon_number "11";
chr15	StringTie	exon	45150632	45150701	1000	+	.	gene_id "MSTRG.63280"; transcript_id "MSTRG.63280.82"; exon_number "12";
chr15	StringTie	exon	45151123	45151248	1000	+	.	gene_id "MSTRG.63280"; transcript_id "MSTRG.63280.82"; exon_number "13";
chr15	StringTie	exon	45151874	45152052	1000	+	.	gene_id "MSTRG.63280"; transcript_id "MSTRG.63280.82"; exon_number "14";
chr15	StringTie	exon	45152286	45152516	1000	+	.	gene_id "MSTRG.63280"; transcript_id "MSTRG.63280.82"; exon_number "15";
chr15	StringTie	exon	45153380	45153479	1000	+	.	gene_id "MSTRG.63280"; transcript_id "MSTRG.63280.82"; exon_number "16";
chr15	StringTie	exon	45153951	45154000	1000	+	.	gene_id "MSTRG.63280"; transcript_id "MSTRG.63280.82"; exon_number "17";
chr15	StringTie	exon	45155802	45155929	1000	+	.	gene_id "MSTRG.63280"; transcript_id "MSTRG.63280.82"; exon_number "18";
chr15	StringTie	exon	45160837	45160990	1000	+	.	gene_id "MSTRG.63280"; transcript_id "MSTRG.63280.82"; exon_number "19";
chr15	StringTie	exon	45161738	45161970	1000	+	.	gene_id "MSTRG.63280"; transcript_id "MSTRG.63280.82"; exon_number "20";
chr15	StringTie	exon	45162219	45162377	1000	+	.	gene_id "MSTRG.63280"; transcript_id "MSTRG.63280.82"; exon_number "21";
chr15	StringTie	exon	45163532	45163687	1000	+	.	gene_id "MSTRG.63280"; transcript_id "MSTRG.63280.82"; exon_number "22";
chr15	StringTie	exon	45163790	45163918	1000	+	.	gene_id "MSTRG.63280"; transcript_id "MSTRG.63280.82"; exon_number "23";
chr15	StringTie	exon	45164779	45165650	1000	+	.	gene_id "MSTRG.63280"; transcript_id "MSTRG.63280.82"; exon_number "24";
chr15	StringTie	transcript	45138646	45165663	1000	+	.	gene_id "MSTRG.63280"; transcript_id "MSTRG.63280.83";
chr15	StringTie	exon	45138646	45140015	1000	+	.	gene_id "MSTRG.63280"; transcript_id "MSTRG.63280.83"; exon_number "1";
chr15	StringTie	exon	45140453	45141070	1000	+	.	gene_id "MSTRG.63280"; transcript_id "MSTRG.63280.83"; exon_number "2";
chr15	StringTie	exon	45141292	45141410	1000	+	.	gene_id "MSTRG.63280"; transcript_id "MSTRG.63280.83"; exon_number "3";
chr15	StringTie	exon	45141975	45142112	1000	+	.	gene_id "MSTRG.63280"; transcript_id "MSTRG.63280.83"; exon_number "4";
chr15	StringTie	exon	45143190	45143303	1000	+	.	gene_id "MSTRG.63280"; transcript_id "MSTRG.63280.83"; exon_number "5";
chr15	StringTie	exon	45144036	45144235	1000	+	.	gene_id "MSTRG.63280"; transcript_id "MSTRG.63280.83"; exon_number "6";
chr15	StringTie	exon	45144895	45145080	1000	+	.	gene_id "MSTRG.63280"; transcript_id "MSTRG.63280.83"; exon_number "7";
chr15	StringTie	exon	45147433	45147658	1000	+	.	gene_id "MSTRG.63280"; transcript_id "MSTRG.63280.83"; exon_number "8";
chr15	StringTie	exon	45147904	45147997	1000	+	.	gene_id "MSTRG.63280"; transcript_id "MSTRG.63280.83"; exon_number "9";
chr15	StringTie	exon	45148272	45148447	1000	+	.	gene_id "MSTRG.63280"; transcript_id "MSTRG.63280.83"; exon_number "10";
chr15	StringTie	exon	45150632	45150701	1000	+	.	gene_id "MSTRG.63280"; transcript_id "MSTRG.63280.83"; exon_number "11";
chr15	StringTie	exon	45151123	45151248	1000	+	.	gene_id "MSTRG.63280"; transcript_id "MSTRG.63280.83"; exon_number "12";
chr15	StringTie	exon	45151874	45152052	1000	+	.	gene_id "MSTRG.63280"; transcript_id "MSTRG.63280.83"; exon_number "13";
chr15	StringTie	exon	45152286	45153479	1000	+	.	gene_id "MSTRG.63280"; transcript_id "MSTRG.63280.83"; exon_number "14";
chr15	StringTie	exon	45153951	45154000	1000	+	.	gene_id "MSTRG.63280"; transcript_id "MSTRG.63280.83"; exon_number "15";
chr15	StringTie	exon	45155802	45155929	1000	+	.	gene_id "MSTRG.63280"; transcript_id "MSTRG.63280.83"; exon_number "16";
chr15	StringTie	exon	45160837	45160990	1000	+	.	gene_id "MSTRG.63280"; transcript_id "MSTRG.63280.83"; exon_number "17";
chr15	StringTie	exon	45161738	45161970	1000	+	.	gene_id "MSTRG.63280"; transcript_id "MSTRG.63280.83"; exon_number "18";
chr15	StringTie	exon	45162219	45162377	1000	+	.	gene_id "MSTRG.63280"; transcript_id "MSTRG.63280.83"; exon_number "19";
chr15	StringTie	exon	45163532	45163687	1000	+	.	gene_id "MSTRG.63280"; transcript_id "MSTRG.63280.83"; exon_number "20";
chr15	StringTie	exon	45163790	45163918	1000	+	.	gene_id "MSTRG.63280"; transcript_id "MSTRG.63280.83"; exon_number "21";
chr15	StringTie	exon	45164779	45165663	1000	+	.	gene_id "MSTRG.63280"; transcript_id "MSTRG.63280.83"; exon_number "22";
chr15	StringTie	transcript	45140861	45165673	1000	+	.	gene_id "MSTRG.63280"; transcript_id "MSTRG.63280.86";
chr15	StringTie	exon	45140861	45141070	1000	+	.	gene_id "MSTRG.63280"; transcript_id "MSTRG.63280.86"; exon_number "1";
chr15	StringTie	exon	45141292	45141410	1000	+	.	gene_id "MSTRG.63280"; transcript_id "MSTRG.63280.86"; exon_number "2";
chr15	StringTie	exon	45141975	45142112	1000	+	.	gene_id "MSTRG.63280"; transcript_id "MSTRG.63280.86"; exon_number "3";
chr15	StringTie	exon	45143190	45143303	1000	+	.	gene_id "MSTRG.63280"; transcript_id "MSTRG.63280.86"; exon_number "4";
chr15	StringTie	exon	45144036	45144235	1000	+	.	gene_id "MSTRG.63280"; transcript_id "MSTRG.63280.86"; exon_number "5";
chr15	StringTie	exon	45144895	45145080	1000	+	.	gene_id "MSTRG.63280"; transcript_id "MSTRG.63280.86"; exon_number "6";
chr15	StringTie	exon	45147433	45147658	1000	+	.	gene_id "MSTRG.63280"; transcript_id "MSTRG.63280.86"; exon_number "7";
chr15	StringTie	exon	45147904	45147997	1000	+	.	gene_id "MSTRG.63280"; transcript_id "MSTRG.63280.86"; exon_number "8";
chr15	StringTie	exon	45148272	45148447	1000	+	.	gene_id "MSTRG.63280"; transcript_id "MSTRG.63280.86"; exon_number "9";
chr15	StringTie	exon	45150632	45150701	1000	+	.	gene_id "MSTRG.63280"; transcript_id "MSTRG.63280.86"; exon_number "10";
chr15	StringTie	exon	45151874	45152052	1000	+	.	gene_id "MSTRG.63280"; transcript_id "MSTRG.63280.86"; exon_number "11";
chr15	StringTie	exon	45152286	45152516	1000	+	.	gene_id "MSTRG.63280"; transcript_id "MSTRG.63280.86"; exon_number "12";
chr15	StringTie	exon	45153380	45153479	1000	+	.	gene_id "MSTRG.63280"; transcript_id "MSTRG.63280.86"; exon_number "13";
chr15	StringTie	exon	45153951	45154000	1000	+	.	gene_id "MSTRG.63280"; transcript_id "MSTRG.63280.86"; exon_number "14";
chr15	StringTie	exon	45155453	45155929	1000	+	.	gene_id "MSTRG.63280"; transcript_id "MSTRG.63280.86"; exon_number "15";
chr15	StringTie	exon	45160837	45160990	1000	+	.	gene_id "MSTRG.63280"; transcript_id "MSTRG.63280.86"; exon_number "16";
chr15	StringTie	exon	45161738	45161970	1000	+	.	gene_id "MSTRG.63280"; transcript_id "MSTRG.63280.86"; exon_number "17";
chr15	StringTie	exon	45162219	45162377	1000	+	.	gene_id "MSTRG.63280"; transcript_id "MSTRG.63280.86"; exon_number "18";
chr15	StringTie	exon	45163532	45163687	1000	+	.	gene_id "MSTRG.63280"; transcript_id "MSTRG.63280.86"; exon_number "19";
chr15	StringTie	exon	45163790	45163918	1000	+	.	gene_id "MSTRG.63280"; transcript_id "MSTRG.63280.86"; exon_number "20";
chr15	StringTie	exon	45164779	45165673	1000	+	.	gene_id "MSTRG.63280"; transcript_id "MSTRG.63280.86"; exon_number "21";
chr15	StringTie	transcript	45143196	45148460	1000	+	.	gene_id "MSTRG.63280"; transcript_id "MSTRG.63280.87";
chr15	StringTie	exon	45143196	45143303	1000	+	.	gene_id "MSTRG.63280"; transcript_id "MSTRG.63280.87"; exon_number "1";
chr15	StringTie	exon	45144036	45144235	1000	+	.	gene_id "MSTRG.63280"; transcript_id "MSTRG.63280.87"; exon_number "2";
chr15	StringTie	exon	45144895	45145080	1000	+	.	gene_id "MSTRG.63280"; transcript_id "MSTRG.63280.87"; exon_number "3";
chr15	StringTie	exon	45146671	45148460	1000	+	.	gene_id "MSTRG.63280"; transcript_id "MSTRG.63280.87"; exon_number "4";
chr15	StringTie	transcript	45144034	45166763	1000	+	.	gene_id "MSTRG.63280"; transcript_id "MSTRG.63280.88";
chr15	StringTie	exon	45144034	45144235	1000	+	.	gene_id "MSTRG.63280"; transcript_id "MSTRG.63280.88"; exon_number "1";
chr15	StringTie	exon	45144895	45145080	1000	+	.	gene_id "MSTRG.63280"; transcript_id "MSTRG.63280.88"; exon_number "2";
chr15	StringTie	exon	45147433	45147997	1000	+	.	gene_id "MSTRG.63280"; transcript_id "MSTRG.63280.88"; exon_number "3";
chr15	StringTie	exon	45148272	45148447	1000	+	.	gene_id "MSTRG.63280"; transcript_id "MSTRG.63280.88"; exon_number "4";
chr15	StringTie	exon	45150632	45150701	1000	+	.	gene_id "MSTRG.63280"; transcript_id "MSTRG.63280.88"; exon_number "5";
chr15	StringTie	exon	45151123	45151248	1000	+	.	gene_id "MSTRG.63280"; transcript_id "MSTRG.63280.88"; exon_number "6";
chr15	StringTie	exon	45151874	45152052	1000	+	.	gene_id "MSTRG.63280"; transcript_id "MSTRG.63280.88"; exon_number "7";
chr15	StringTie	exon	45152286	45152516	1000	+	.	gene_id "MSTRG.63280"; transcript_id "MSTRG.63280.88"; exon_number "8";
chr15	StringTie	exon	45153380	45153479	1000	+	.	gene_id "MSTRG.63280"; transcript_id "MSTRG.63280.88"; exon_number "9";
chr15	StringTie	exon	45153951	45154000	1000	+	.	gene_id "MSTRG.63280"; transcript_id "MSTRG.63280.88"; exon_number "10";
chr15	StringTie	exon	45155447	45166763	1000	+	.	gene_id "MSTRG.63280"; transcript_id "MSTRG.63280.88"; exon_number "11";
chr15	StringTie	transcript	45146720	45167126	1000	+	.	gene_id "MSTRG.63280"; transcript_id "MSTRG.63280.89";
chr15	StringTie	exon	45146720	45146793	1000	+	.	gene_id "MSTRG.63280"; transcript_id "MSTRG.63280.89"; exon_number "1";
chr15	StringTie	exon	45147433	45147658	1000	+	.	gene_id "MSTRG.63280"; transcript_id "MSTRG.63280.89"; exon_number "2";
chr15	StringTie	exon	45147904	45147997	1000	+	.	gene_id "MSTRG.63280"; transcript_id "MSTRG.63280.89"; exon_number "3";
chr15	StringTie	exon	45148272	45162377	1000	+	.	gene_id "MSTRG.63280"; transcript_id "MSTRG.63280.89"; exon_number "4";
chr15	StringTie	exon	45163532	45163687	1000	+	.	gene_id "MSTRG.63280"; transcript_id "MSTRG.63280.89"; exon_number "5";
chr15	StringTie	exon	45163790	45163918	1000	+	.	gene_id "MSTRG.63280"; transcript_id "MSTRG.63280.89"; exon_number "6";
chr15	StringTie	exon	45164779	45167126	1000	+	.	gene_id "MSTRG.63280"; transcript_id "MSTRG.63280.89"; exon_number "7";
chr15	StringTie	transcript	45129858	45166825	1000	+	.	gene_id "MSTRG.63280"; transcript_id "MSTRG.63280.9";
chr15	StringTie	exon	45129858	45130098	1000	+	.	gene_id "MSTRG.63280"; transcript_id "MSTRG.63280.9"; exon_number "1";
chr15	StringTie	exon	45131471	45131647	1000	+	.	gene_id "MSTRG.63280"; transcript_id "MSTRG.63280.9"; exon_number "2";
chr15	StringTie	exon	45131918	45132024	1000	+	.	gene_id "MSTRG.63280"; transcript_id "MSTRG.63280.9"; exon_number "3";
chr15	StringTie	exon	45133864	45133947	1000	+	.	gene_id "MSTRG.63280"; transcript_id "MSTRG.63280.9"; exon_number "4";
chr15	StringTie	exon	45134145	45134309	1000	+	.	gene_id "MSTRG.63280"; transcript_id "MSTRG.63280.9"; exon_number "5";
chr15	StringTie	exon	45135104	45135291	1000	+	.	gene_id "MSTRG.63280"; transcript_id "MSTRG.63280.9"; exon_number "6";
chr15	StringTie	exon	45135474	45135675	1000	+	.	gene_id "MSTRG.63280"; transcript_id "MSTRG.63280.9"; exon_number "7";
chr15	StringTie	exon	45135782	45135948	1000	+	.	gene_id "MSTRG.63280"; transcript_id "MSTRG.63280.9"; exon_number "8";
chr15	StringTie	exon	45136350	45136410	1000	+	.	gene_id "MSTRG.63280"; transcript_id "MSTRG.63280.9"; exon_number "9";
chr15	StringTie	exon	45136529	45136625	1000	+	.	gene_id "MSTRG.63280"; transcript_id "MSTRG.63280.9"; exon_number "10";
chr15	StringTie	exon	45137924	45138014	1000	+	.	gene_id "MSTRG.63280"; transcript_id "MSTRG.63280.9"; exon_number "11";
chr15	StringTie	exon	45139066	45139244	1000	+	.	gene_id "MSTRG.63280"; transcript_id "MSTRG.63280.9"; exon_number "12";
chr15	StringTie	exon	45139427	45139599	1000	+	.	gene_id "MSTRG.63280"; transcript_id "MSTRG.63280.9"; exon_number "13";
chr15	StringTie	exon	45140895	45141070	1000	+	.	gene_id "MSTRG.63280"; transcript_id "MSTRG.63280.9"; exon_number "14";
chr15	StringTie	exon	45141292	45141410	1000	+	.	gene_id "MSTRG.63280"; transcript_id "MSTRG.63280.9"; exon_number "15";
chr15	StringTie	exon	45141975	45142112	1000	+	.	gene_id "MSTRG.63280"; transcript_id "MSTRG.63280.9"; exon_number "16";
chr15	StringTie	exon	45143190	45143303	1000	+	.	gene_id "MSTRG.63280"; transcript_id "MSTRG.63280.9"; exon_number "17";
chr15	StringTie	exon	45144036	45144235	1000	+	.	gene_id "MSTRG.63280"; transcript_id "MSTRG.63280.9"; exon_number "18";
chr15	StringTie	exon	45144895	45145080	1000	+	.	gene_id "MSTRG.63280"; transcript_id "MSTRG.63280.9"; exon_number "19";
chr15	StringTie	exon	45147433	45147658	1000	+	.	gene_id "MSTRG.63280"; transcript_id "MSTRG.63280.9"; exon_number "20";
chr15	StringTie	exon	45147904	45147997	1000	+	.	gene_id "MSTRG.63280"; transcript_id "MSTRG.63280.9"; exon_number "21";
chr15	StringTie	exon	45148272	45148447	1000	+	.	gene_id "MSTRG.63280"; transcript_id "MSTRG.63280.9"; exon_number "22";
chr15	StringTie	exon	45150632	45150701	1000	+	.	gene_id "MSTRG.63280"; transcript_id "MSTRG.63280.9"; exon_number "23";
chr15	StringTie	exon	45151123	45151248	1000	+	.	gene_id "MSTRG.63280"; transcript_id "MSTRG.63280.9"; exon_number "24";
chr15	StringTie	exon	45151874	45152052	1000	+	.	gene_id "MSTRG.63280"; transcript_id "MSTRG.63280.9"; exon_number "25";
chr15	StringTie	exon	45152286	45152516	1000	+	.	gene_id "MSTRG.63280"; transcript_id "MSTRG.63280.9"; exon_number "26";
chr15	StringTie	exon	45153380	45153479	1000	+	.	gene_id "MSTRG.63280"; transcript_id "MSTRG.63280.9"; exon_number "27";
chr15	StringTie	exon	45153951	45154000	1000	+	.	gene_id "MSTRG.63280"; transcript_id "MSTRG.63280.9"; exon_number "28";
chr15	StringTie	exon	45155802	45155929	1000	+	.	gene_id "MSTRG.63280"; transcript_id "MSTRG.63280.9"; exon_number "29";
chr15	StringTie	exon	45160837	45160990	1000	+	.	gene_id "MSTRG.63280"; transcript_id "MSTRG.63280.9"; exon_number "30";
chr15	StringTie	exon	45161738	45161970	1000	+	.	gene_id "MSTRG.63280"; transcript_id "MSTRG.63280.9"; exon_number "31";
chr15	StringTie	exon	45162219	45162377	1000	+	.	gene_id "MSTRG.63280"; transcript_id "MSTRG.63280.9"; exon_number "32";
chr15	StringTie	exon	45163532	45163687	1000	+	.	gene_id "MSTRG.63280"; transcript_id "MSTRG.63280.9"; exon_number "33";
chr15	StringTie	exon	45163790	45163918	1000	+	.	gene_id "MSTRG.63280"; transcript_id "MSTRG.63280.9"; exon_number "34";
chr15	StringTie	exon	45164779	45166825	1000	+	.	gene_id "MSTRG.63280"; transcript_id "MSTRG.63280.9"; exon_number "35";
chr15	StringTie	transcript	45154597	45166933	1000	+	.	gene_id "MSTRG.63280"; transcript_id "MSTRG.63280.96";
chr15	StringTie	exon	45154597	45155929	1000	+	.	gene_id "MSTRG.63280"; transcript_id "MSTRG.63280.96"; exon_number "1";
chr15	StringTie	exon	45156458	45160990	1000	+	.	gene_id "MSTRG.63280"; transcript_id "MSTRG.63280.96"; exon_number "2";
chr15	StringTie	exon	45161738	45166933	1000	+	.	gene_id "MSTRG.63280"; transcript_id "MSTRG.63280.96"; exon_number "3";
chr15	StringTie	transcript	45156395	45165606	1000	+	.	gene_id "MSTRG.63280"; transcript_id "MSTRG.63280.97";
chr15	StringTie	exon	45156395	45160589	1000	+	.	gene_id "MSTRG.63280"; transcript_id "MSTRG.63280.97"; exon_number "1";
chr15	StringTie	exon	45160837	45160990	1000	+	.	gene_id "MSTRG.63280"; transcript_id "MSTRG.63280.97"; exon_number "2";
chr15	StringTie	exon	45161738	45161970	1000	+	.	gene_id "MSTRG.63280"; transcript_id "MSTRG.63280.97"; exon_number "3";
chr15	StringTie	exon	45162219	45162377	1000	+	.	gene_id "MSTRG.63280"; transcript_id "MSTRG.63280.97"; exon_number "4";
chr15	StringTie	exon	45163532	45163687	1000	+	.	gene_id "MSTRG.63280"; transcript_id "MSTRG.63280.97"; exon_number "5";
chr15	StringTie	exon	45163790	45163918	1000	+	.	gene_id "MSTRG.63280"; transcript_id "MSTRG.63280.97"; exon_number "6";
chr15	StringTie	exon	45164779	45165606	1000	+	.	gene_id "MSTRG.63280"; transcript_id "MSTRG.63280.97"; exon_number "7";
chr15	StringTie	transcript	45161718	45165578	1000	+	.	gene_id "MSTRG.63280"; transcript_id "MSTRG.63280.98";
chr15	StringTie	exon	45161718	45161970	1000	+	.	gene_id "MSTRG.63280"; transcript_id "MSTRG.63280.98"; exon_number "1";
chr15	StringTie	exon	45162219	45162377	1000	+	.	gene_id "MSTRG.63280"; transcript_id "MSTRG.63280.98"; exon_number "2";
chr15	StringTie	exon	45163532	45163687	1000	+	.	gene_id "MSTRG.63280"; transcript_id "MSTRG.63280.98"; exon_number "3";
chr15	StringTie	exon	45163842	45163918	1000	+	.	gene_id "MSTRG.63280"; transcript_id "MSTRG.63280.98"; exon_number "4";
chr15	StringTie	exon	45164779	45165578	1000	+	.	gene_id "MSTRG.63280"; transcript_id "MSTRG.63280.98"; exon_number "5";
chr15	StringTie	transcript	45167449	45189145	1000	+	.	gene_id "MSTRG.63280"; transcript_id "MSTRG.63280.99";
chr15	StringTie	exon	45167449	45167548	1000	+	.	gene_id "MSTRG.63280"; transcript_id "MSTRG.63280.99"; exon_number "1";
chr15	StringTie	exon	45183988	45184095	1000	+	.	gene_id "MSTRG.63280"; transcript_id "MSTRG.63280.99"; exon_number "2";
chr15	StringTie	exon	45186313	45186458	1000	+	.	gene_id "MSTRG.63280"; transcript_id "MSTRG.63280.99"; exon_number "3";
chr15	StringTie	exon	45188115	45189145	1000	+	.	gene_id "MSTRG.63280"; transcript_id "MSTRG.63280.99"; exon_number "4";
chr15	StringTie	transcript	45152286	45152562	1000	-	.	gene_id "MSTRG.63281"; transcript_id "MSTRG.63281.1";
chr15	StringTie	exon	45152286	45152440	1000	-	.	gene_id "MSTRG.63281"; transcript_id "MSTRG.63281.1"; exon_number "1";
chr15	StringTie	exon	45152494	45152562	1000	-	.	gene_id "MSTRG.63281"; transcript_id "MSTRG.63281.1"; exon_number "2";
chr15	StringTie	transcript	45170344	45199958	1000	+	.	gene_id "MSTRG.63282"; transcript_id "ENST00000560034"; gene_name "RP11-519G16.2"; ref_gene_id "ENSG00000259519";
chr15	StringTie	exon	45170344	45170534	1000	+	.	gene_id "MSTRG.63282"; transcript_id "ENST00000560034"; exon_number "1"; gene_name "RP11-519G16.2"; ref_gene_id "ENSG00000259519";
chr15	StringTie	exon	45199858	45199958	1000	+	.	gene_id "MSTRG.63282"; transcript_id "ENST00000560034"; exon_number "2"; gene_name "RP11-519G16.2"; ref_gene_id "ENSG00000259519";
chr15	StringTie	transcript	45200325	45200632	1000	-	.	gene_id "MSTRG.63283"; transcript_id "ENST00000563103"; gene_name "CTD-2651B20.6"; ref_gene_id "ENSG00000260035";
chr15	StringTie	exon	45200325	45200632	1000	-	.	gene_id "MSTRG.63283"; transcript_id "ENST00000563103"; exon_number "1"; gene_name "CTD-2651B20.6"; ref_gene_id "ENSG00000260035";
chr15	StringTie	transcript	45201822	45203024	1000	.	.	gene_id "MSTRG.63284"; transcript_id "MSTRG.63284.1";
chr15	StringTie	exon	45201822	45203024	1000	.	.	gene_id "MSTRG.63284"; transcript_id "MSTRG.63284.1"; exon_number "1";
chr15	StringTie	transcript	48975917	48987327	1000	-	.	gene_id "MSTRG.63285"; transcript_id "MSTRG.63285.1";
chr15	StringTie	exon	48975917	48978865	1000	-	.	gene_id "MSTRG.63285"; transcript_id "MSTRG.63285.1"; exon_number "1";
chr15	StringTie	exon	48980646	48980702	1000	-	.	gene_id "MSTRG.63285"; transcript_id "MSTRG.63285.1"; exon_number "2";
chr15	StringTie	exon	48986951	48987327	1000	-	.	gene_id "MSTRG.63285"; transcript_id "MSTRG.63285.1"; exon_number "3";
chr15	StringTie	transcript	48982094	48996584	1000	+	.	gene_id "MSTRG.63286"; transcript_id "MSTRG.63286.1";
chr15	StringTie	exon	48982094	48982664	1000	+	.	gene_id "MSTRG.63286"; transcript_id "MSTRG.63286.1"; exon_number "1";
chr15	StringTie	exon	48996391	48996584	1000	+	.	gene_id "MSTRG.63286"; transcript_id "MSTRG.63286.1"; exon_number "2";
chr15	StringTie	transcript	48988770	49046433	1000	-	.	gene_id "MSTRG.63287"; transcript_id "ENST00000261847"; gene_name "SECISBP2L"; ref_gene_id "ENSG00000138593";
chr15	StringTie	exon	48988770	48992926	1000	-	.	gene_id "MSTRG.63287"; transcript_id "ENST00000261847"; exon_number "1"; gene_name "SECISBP2L"; ref_gene_id "ENSG00000138593";
chr15	StringTie	exon	48996367	48996586	1000	-	.	gene_id "MSTRG.63287"; transcript_id "ENST00000261847"; exon_number "2"; gene_name "SECISBP2L"; ref_gene_id "ENSG00000138593";
chr15	StringTie	exon	48999833	48999987	1000	-	.	gene_id "MSTRG.63287"; transcript_id "ENST00000261847"; exon_number "3"; gene_name "SECISBP2L"; ref_gene_id "ENSG00000138593";
chr15	StringTie	exon	49000877	49001097	1000	-	.	gene_id "MSTRG.63287"; transcript_id "ENST00000261847"; exon_number "4"; gene_name "SECISBP2L"; ref_gene_id "ENSG00000138593";
chr15	StringTie	exon	49009216	49009378	1000	-	.	gene_id "MSTRG.63287"; transcript_id "ENST00000261847"; exon_number "5"; gene_name "SECISBP2L"; ref_gene_id "ENSG00000138593";
chr15	StringTie	exon	49011731	49011863	1000	-	.	gene_id "MSTRG.63287"; transcript_id "ENST00000261847"; exon_number "6"; gene_name "SECISBP2L"; ref_gene_id "ENSG00000138593";
chr15	StringTie	exon	49012648	49012817	1000	-	.	gene_id "MSTRG.63287"; transcript_id "ENST00000261847"; exon_number "7"; gene_name "SECISBP2L"; ref_gene_id "ENSG00000138593";
chr15	StringTie	exon	49016560	49016701	1000	-	.	gene_id "MSTRG.63287"; transcript_id "ENST00000261847"; exon_number "8"; gene_name "SECISBP2L"; ref_gene_id "ENSG00000138593";
chr15	StringTie	exon	49016848	49017015	1000	-	.	gene_id "MSTRG.63287"; transcript_id "ENST00000261847"; exon_number "9"; gene_name "SECISBP2L"; ref_gene_id "ENSG00000138593";
chr15	StringTie	exon	49017548	49017628	1000	-	.	gene_id "MSTRG.63287"; transcript_id "ENST00000261847"; exon_number "10"; gene_name "SECISBP2L"; ref_gene_id "ENSG00000138593";
chr15	StringTie	exon	49027365	49027480	1000	-	.	gene_id "MSTRG.63287"; transcript_id "ENST00000261847"; exon_number "11"; gene_name "SECISBP2L"; ref_gene_id "ENSG00000138593";
chr15	StringTie	exon	49028144	49028168	1000	-	.	gene_id "MSTRG.63287"; transcript_id "ENST00000261847"; exon_number "12"; gene_name "SECISBP2L"; ref_gene_id "ENSG00000138593";
chr15	StringTie	exon	49028453	49028682	1000	-	.	gene_id "MSTRG.63287"; transcript_id "ENST00000261847"; exon_number "13"; gene_name "SECISBP2L"; ref_gene_id "ENSG00000138593";
chr15	StringTie	exon	49032965	49033100	1000	-	.	gene_id "MSTRG.63287"; transcript_id "ENST00000261847"; exon_number "14"; gene_name "SECISBP2L"; ref_gene_id "ENSG00000138593";
chr15	StringTie	exon	49035334	49035658	1000	-	.	gene_id "MSTRG.63287"; transcript_id "ENST00000261847"; exon_number "15"; gene_name "SECISBP2L"; ref_gene_id "ENSG00000138593";
chr15	StringTie	exon	49037591	49037769	1000	-	.	gene_id "MSTRG.63287"; transcript_id "ENST00000261847"; exon_number "16"; gene_name "SECISBP2L"; ref_gene_id "ENSG00000138593";
chr15	StringTie	exon	49046276	49046433	1000	-	.	gene_id "MSTRG.63287"; transcript_id "ENST00000261847"; exon_number "17"; gene_name "SECISBP2L"; ref_gene_id "ENSG00000138593";
chr15	StringTie	transcript	48996384	49046446	1000	-	.	gene_id "MSTRG.63287"; transcript_id "ENST00000380927"; gene_name "SECISBP2L"; ref_gene_id "ENSG00000138593";
chr15	StringTie	exon	48996384	48996586	1000	-	.	gene_id "MSTRG.63287"; transcript_id "ENST00000380927"; exon_number "1"; gene_name "SECISBP2L"; ref_gene_id "ENSG00000138593";
chr15	StringTie	exon	48999833	48999987	1000	-	.	gene_id "MSTRG.63287"; transcript_id "ENST00000380927"; exon_number "2"; gene_name "SECISBP2L"; ref_gene_id "ENSG00000138593";
chr15	StringTie	exon	49000877	49001097	1000	-	.	gene_id "MSTRG.63287"; transcript_id "ENST00000380927"; exon_number "3"; gene_name "SECISBP2L"; ref_gene_id "ENSG00000138593";
chr15	StringTie	exon	49009216	49009378	1000	-	.	gene_id "MSTRG.63287"; transcript_id "ENST00000380927"; exon_number "4"; gene_name "SECISBP2L"; ref_gene_id "ENSG00000138593";
chr15	StringTie	exon	49011731	49011863	1000	-	.	gene_id "MSTRG.63287"; transcript_id "ENST00000380927"; exon_number "5"; gene_name "SECISBP2L"; ref_gene_id "ENSG00000138593";
chr15	StringTie	exon	49012648	49012817	1000	-	.	gene_id "MSTRG.63287"; transcript_id "ENST00000380927"; exon_number "6"; gene_name "SECISBP2L"; ref_gene_id "ENSG00000138593";
chr15	StringTie	exon	49016560	49016701	1000	-	.	gene_id "MSTRG.63287"; transcript_id "ENST00000380927"; exon_number "7"; gene_name "SECISBP2L"; ref_gene_id "ENSG00000138593";
chr15	StringTie	exon	49016848	49017015	1000	-	.	gene_id "MSTRG.63287"; transcript_id "ENST00000380927"; exon_number "8"; gene_name "SECISBP2L"; ref_gene_id "ENSG00000138593";
chr15	StringTie	exon	49017548	49017628	1000	-	.	gene_id "MSTRG.63287"; transcript_id "ENST00000380927"; exon_number "9"; gene_name "SECISBP2L"; ref_gene_id "ENSG00000138593";
chr15	StringTie	exon	49019418	49019552	1000	-	.	gene_id "MSTRG.63287"; transcript_id "ENST00000380927"; exon_number "10"; gene_name "SECISBP2L"; ref_gene_id "ENSG00000138593";
chr15	StringTie	exon	49027365	49027480	1000	-	.	gene_id "MSTRG.63287"; transcript_id "ENST00000380927"; exon_number "11"; gene_name "SECISBP2L"; ref_gene_id "ENSG00000138593";
chr15	StringTie	exon	49028144	49028168	1000	-	.	gene_id "MSTRG.63287"; transcript_id "ENST00000380927"; exon_number "12"; gene_name "SECISBP2L"; ref_gene_id "ENSG00000138593";
chr15	StringTie	exon	49028453	49028682	1000	-	.	gene_id "MSTRG.63287"; transcript_id "ENST00000380927"; exon_number "13"; gene_name "SECISBP2L"; ref_gene_id "ENSG00000138593";
chr15	StringTie	exon	49032965	49033100	1000	-	.	gene_id "MSTRG.63287"; transcript_id "ENST00000380927"; exon_number "14"; gene_name "SECISBP2L"; ref_gene_id "ENSG00000138593";
chr15	StringTie	exon	49035334	49035456	1000	-	.	gene_id "MSTRG.63287"; transcript_id "ENST00000380927"; exon_number "15"; gene_name "SECISBP2L"; ref_gene_id "ENSG00000138593";
chr15	StringTie	exon	49037591	49037769	1000	-	.	gene_id "MSTRG.63287"; transcript_id "ENST00000380927"; exon_number "16"; gene_name "SECISBP2L"; ref_gene_id "ENSG00000138593";
chr15	StringTie	exon	49046276	49046446	1000	-	.	gene_id "MSTRG.63287"; transcript_id "ENST00000380927"; exon_number "17"; gene_name "SECISBP2L"; ref_gene_id "ENSG00000138593";
chr15	StringTie	transcript	49037395	49046446	1000	-	.	gene_id "MSTRG.63287"; transcript_id "ENST00000557923"; gene_name "SECISBP2L"; ref_gene_id "ENSG00000138593";
chr15	StringTie	exon	49037395	49037769	1000	-	.	gene_id "MSTRG.63287"; transcript_id "ENST00000557923"; exon_number "1"; gene_name "SECISBP2L"; ref_gene_id "ENSG00000138593";
chr15	StringTie	exon	49046276	49046446	1000	-	.	gene_id "MSTRG.63287"; transcript_id "ENST00000557923"; exon_number "2"; gene_name "SECISBP2L"; ref_gene_id "ENSG00000138593";
chr15	StringTie	transcript	49016917	49019647	1000	-	.	gene_id "MSTRG.63287"; transcript_id "ENST00000557940"; gene_name "SECISBP2L"; ref_gene_id "ENSG00000138593";
chr15	StringTie	exon	49016917	49017015	1000	-	.	gene_id "MSTRG.63287"; transcript_id "ENST00000557940"; exon_number "1"; gene_name "SECISBP2L"; ref_gene_id "ENSG00000138593";
chr15	StringTie	exon	49017548	49017628	1000	-	.	gene_id "MSTRG.63287"; transcript_id "ENST00000557940"; exon_number "2"; gene_name "SECISBP2L"; ref_gene_id "ENSG00000138593";
chr15	StringTie	exon	49019418	49019647	1000	-	.	gene_id "MSTRG.63287"; transcript_id "ENST00000557940"; exon_number "3"; gene_name "SECISBP2L"; ref_gene_id "ENSG00000138593";
chr15	StringTie	transcript	49016952	49017793	1000	-	.	gene_id "MSTRG.63287"; transcript_id "ENST00000558461"; gene_name "SECISBP2L"; ref_gene_id "ENSG00000138593";
chr15	StringTie	exon	49016952	49017015	1000	-	.	gene_id "MSTRG.63287"; transcript_id "ENST00000558461"; exon_number "1"; gene_name "SECISBP2L"; ref_gene_id "ENSG00000138593";
chr15	StringTie	exon	49017548	49017793	1000	-	.	gene_id "MSTRG.63287"; transcript_id "ENST00000558461"; exon_number "2"; gene_name "SECISBP2L"; ref_gene_id "ENSG00000138593";
chr15	StringTie	transcript	48999920	49001941	1000	-	.	gene_id "MSTRG.63287"; transcript_id "ENST00000559122"; gene_name "SECISBP2L"; ref_gene_id "ENSG00000138593";
chr15	StringTie	exon	48999920	48999987	1000	-	.	gene_id "MSTRG.63287"; transcript_id "ENST00000559122"; exon_number "1"; gene_name "SECISBP2L"; ref_gene_id "ENSG00000138593";
chr15	StringTie	exon	49000877	49001097	1000	-	.	gene_id "MSTRG.63287"; transcript_id "ENST00000559122"; exon_number "2"; gene_name "SECISBP2L"; ref_gene_id "ENSG00000138593";
chr15	StringTie	exon	49001691	49001941	1000	-	.	gene_id "MSTRG.63287"; transcript_id "ENST00000559122"; exon_number "3"; gene_name "SECISBP2L"; ref_gene_id "ENSG00000138593";
chr15	StringTie	transcript	49011547	49013141	1000	-	.	gene_id "MSTRG.63287"; transcript_id "ENST00000559198"; gene_name "SECISBP2L"; ref_gene_id "ENSG00000138593";
chr15	StringTie	exon	49011547	49011863	1000	-	.	gene_id "MSTRG.63287"; transcript_id "ENST00000559198"; exon_number "1"; gene_name "SECISBP2L"; ref_gene_id "ENSG00000138593";
chr15	StringTie	exon	49012648	49013141	1000	-	.	gene_id "MSTRG.63287"; transcript_id "ENST00000559198"; exon_number "2"; gene_name "SECISBP2L"; ref_gene_id "ENSG00000138593";
chr15	StringTie	transcript	49016947	49046447	1000	-	.	gene_id "MSTRG.63287"; transcript_id "ENST00000559424"; gene_name "SECISBP2L"; ref_gene_id "ENSG00000138593";
chr15	StringTie	exon	49016947	49017015	1000	-	.	gene_id "MSTRG.63287"; transcript_id "ENST00000559424"; exon_number "1"; gene_name "SECISBP2L"; ref_gene_id "ENSG00000138593";
chr15	StringTie	exon	49017548	49017628	1000	-	.	gene_id "MSTRG.63287"; transcript_id "ENST00000559424"; exon_number "2"; gene_name "SECISBP2L"; ref_gene_id "ENSG00000138593";
chr15	StringTie	exon	49027365	49027480	1000	-	.	gene_id "MSTRG.63287"; transcript_id "ENST00000559424"; exon_number "3"; gene_name "SECISBP2L"; ref_gene_id "ENSG00000138593";
chr15	StringTie	exon	49028144	49028168	1000	-	.	gene_id "MSTRG.63287"; transcript_id "ENST00000559424"; exon_number "4"; gene_name "SECISBP2L"; ref_gene_id "ENSG00000138593";
chr15	StringTie	exon	49028453	49028487	1000	-	.	gene_id "MSTRG.63287"; transcript_id "ENST00000559424"; exon_number "5"; gene_name "SECISBP2L"; ref_gene_id "ENSG00000138593";
chr15	StringTie	exon	49033019	49033100	1000	-	.	gene_id "MSTRG.63287"; transcript_id "ENST00000559424"; exon_number "6"; gene_name "SECISBP2L"; ref_gene_id "ENSG00000138593";
chr15	StringTie	exon	49035334	49035658	1000	-	.	gene_id "MSTRG.63287"; transcript_id "ENST00000559424"; exon_number "7"; gene_name "SECISBP2L"; ref_gene_id "ENSG00000138593";
chr15	StringTie	exon	49037591	49037769	1000	-	.	gene_id "MSTRG.63287"; transcript_id "ENST00000559424"; exon_number "8"; gene_name "SECISBP2L"; ref_gene_id "ENSG00000138593";
chr15	StringTie	exon	49046276	49046447	1000	-	.	gene_id "MSTRG.63287"; transcript_id "ENST00000559424"; exon_number "9"; gene_name "SECISBP2L"; ref_gene_id "ENSG00000138593";
chr15	StringTie	transcript	48988638	49046563	1000	-	.	gene_id "MSTRG.63287"; transcript_id "ENST00000559471"; gene_name "SECISBP2L"; ref_gene_id "ENSG00000138593";
chr15	StringTie	exon	48988638	48992926	1000	-	.	gene_id "MSTRG.63287"; transcript_id "ENST00000559471"; exon_number "1"; gene_name "SECISBP2L"; ref_gene_id "ENSG00000138593";
chr15	StringTie	exon	48996367	48996586	1000	-	.	gene_id "MSTRG.63287"; transcript_id "ENST00000559471"; exon_number "2"; gene_name "SECISBP2L"; ref_gene_id "ENSG00000138593";
chr15	StringTie	exon	48999833	48999987	1000	-	.	gene_id "MSTRG.63287"; transcript_id "ENST00000559471"; exon_number "3"; gene_name "SECISBP2L"; ref_gene_id "ENSG00000138593";
chr15	StringTie	exon	49000877	49001097	1000	-	.	gene_id "MSTRG.63287"; transcript_id "ENST00000559471"; exon_number "4"; gene_name "SECISBP2L"; ref_gene_id "ENSG00000138593";
chr15	StringTie	exon	49009216	49009378	1000	-	.	gene_id "MSTRG.63287"; transcript_id "ENST00000559471"; exon_number "5"; gene_name "SECISBP2L"; ref_gene_id "ENSG00000138593";
chr15	StringTie	exon	49011731	49011863	1000	-	.	gene_id "MSTRG.63287"; transcript_id "ENST00000559471"; exon_number "6"; gene_name "SECISBP2L"; ref_gene_id "ENSG00000138593";
chr15	StringTie	exon	49012648	49012817	1000	-	.	gene_id "MSTRG.63287"; transcript_id "ENST00000559471"; exon_number "7"; gene_name "SECISBP2L"; ref_gene_id "ENSG00000138593";
chr15	StringTie	exon	49016560	49016701	1000	-	.	gene_id "MSTRG.63287"; transcript_id "ENST00000559471"; exon_number "8"; gene_name "SECISBP2L"; ref_gene_id "ENSG00000138593";
chr15	StringTie	exon	49016848	49017015	1000	-	.	gene_id "MSTRG.63287"; transcript_id "ENST00000559471"; exon_number "9"; gene_name "SECISBP2L"; ref_gene_id "ENSG00000138593";
chr15	StringTie	exon	49017548	49017628	1000	-	.	gene_id "MSTRG.63287"; transcript_id "ENST00000559471"; exon_number "10"; gene_name "SECISBP2L"; ref_gene_id "ENSG00000138593";
chr15	StringTie	exon	49019418	49019552	1000	-	.	gene_id "MSTRG.63287"; transcript_id "ENST00000559471"; exon_number "11"; gene_name "SECISBP2L"; ref_gene_id "ENSG00000138593";
chr15	StringTie	exon	49027365	49027480	1000	-	.	gene_id "MSTRG.63287"; transcript_id "ENST00000559471"; exon_number "12"; gene_name "SECISBP2L"; ref_gene_id "ENSG00000138593";
chr15	StringTie	exon	49028144	49028168	1000	-	.	gene_id "MSTRG.63287"; transcript_id "ENST00000559471"; exon_number "13"; gene_name "SECISBP2L"; ref_gene_id "ENSG00000138593";
chr15	StringTie	exon	49028453	49028682	1000	-	.	gene_id "MSTRG.63287"; transcript_id "ENST00000559471"; exon_number "14"; gene_name "SECISBP2L"; ref_gene_id "ENSG00000138593";
chr15	StringTie	exon	49032965	49033100	1000	-	.	gene_id "MSTRG.63287"; transcript_id "ENST00000559471"; exon_number "15"; gene_name "SECISBP2L"; ref_gene_id "ENSG00000138593";
chr15	StringTie	exon	49035334	49035658	1000	-	.	gene_id "MSTRG.63287"; transcript_id "ENST00000559471"; exon_number "16"; gene_name "SECISBP2L"; ref_gene_id "ENSG00000138593";
chr15	StringTie	exon	49037591	49037769	1000	-	.	gene_id "MSTRG.63287"; transcript_id "ENST00000559471"; exon_number "17"; gene_name "SECISBP2L"; ref_gene_id "ENSG00000138593";
chr15	StringTie	exon	49046276	49046563	1000	-	.	gene_id "MSTRG.63287"; transcript_id "ENST00000559471"; exon_number "18"; gene_name "SECISBP2L"; ref_gene_id "ENSG00000138593";
chr15	StringTie	transcript	49016436	49017053	1000	-	.	gene_id "MSTRG.63287"; transcript_id "ENST00000561203"; gene_name "SECISBP2L"; ref_gene_id "ENSG00000138593";
chr15	StringTie	exon	49016436	49016701	1000	-	.	gene_id "MSTRG.63287"; transcript_id "ENST00000561203"; exon_number "1"; gene_name "SECISBP2L"; ref_gene_id "ENSG00000138593";
chr15	StringTie	exon	49016848	49017053	1000	-	.	gene_id "MSTRG.63287"; transcript_id "ENST00000561203"; exon_number "2"; gene_name "SECISBP2L"; ref_gene_id "ENSG00000138593";
chr15	StringTie	transcript	48988476	48996489	1000	-	.	gene_id "MSTRG.63287"; transcript_id "ENST00000561428"; gene_name "SECISBP2L"; ref_gene_id "ENSG00000138593";
chr15	StringTie	exon	48988476	48988621	1000	-	.	gene_id "MSTRG.63287"; transcript_id "ENST00000561428"; exon_number "1"; gene_name "SECISBP2L"; ref_gene_id "ENSG00000138593";
chr15	StringTie	exon	48992798	48992926	1000	-	.	gene_id "MSTRG.63287"; transcript_id "ENST00000561428"; exon_number "2"; gene_name "SECISBP2L"; ref_gene_id "ENSG00000138593";
chr15	StringTie	exon	48996367	48996489	1000	-	.	gene_id "MSTRG.63287"; transcript_id "ENST00000561428"; exon_number "3"; gene_name "SECISBP2L"; ref_gene_id "ENSG00000138593";
chr15	StringTie	transcript	48988085	49046864	1000	-	.	gene_id "MSTRG.63287"; transcript_id "MSTRG.63287.1";
chr15	StringTie	exon	48988085	48992926	1000	-	.	gene_id "MSTRG.63287"; transcript_id "MSTRG.63287.1"; exon_number "1";
chr15	StringTie	exon	48996367	48996586	1000	-	.	gene_id "MSTRG.63287"; transcript_id "MSTRG.63287.1"; exon_number "2";
chr15	StringTie	exon	48999833	48999987	1000	-	.	gene_id "MSTRG.63287"; transcript_id "MSTRG.63287.1"; exon_number "3";
chr15	StringTie	exon	49000877	49001097	1000	-	.	gene_id "MSTRG.63287"; transcript_id "MSTRG.63287.1"; exon_number "4";
chr15	StringTie	exon	49009216	49009378	1000	-	.	gene_id "MSTRG.63287"; transcript_id "MSTRG.63287.1"; exon_number "5";
chr15	StringTie	exon	49011731	49011863	1000	-	.	gene_id "MSTRG.63287"; transcript_id "MSTRG.63287.1"; exon_number "6";
chr15	StringTie	exon	49012648	49012817	1000	-	.	gene_id "MSTRG.63287"; transcript_id "MSTRG.63287.1"; exon_number "7";
chr15	StringTie	exon	49016560	49016701	1000	-	.	gene_id "MSTRG.63287"; transcript_id "MSTRG.63287.1"; exon_number "8";
chr15	StringTie	exon	49016848	49017015	1000	-	.	gene_id "MSTRG.63287"; transcript_id "MSTRG.63287.1"; exon_number "9";
chr15	StringTie	exon	49017548	49017628	1000	-	.	gene_id "MSTRG.63287"; transcript_id "MSTRG.63287.1"; exon_number "10";
chr15	StringTie	exon	49019418	49019552	1000	-	.	gene_id "MSTRG.63287"; transcript_id "MSTRG.63287.1"; exon_number "11";
chr15	StringTie	exon	49027365	49027480	1000	-	.	gene_id "MSTRG.63287"; transcript_id "MSTRG.63287.1"; exon_number "12";
chr15	StringTie	exon	49028144	49028168	1000	-	.	gene_id "MSTRG.63287"; transcript_id "MSTRG.63287.1"; exon_number "13";
chr15	StringTie	exon	49028453	49028682	1000	-	.	gene_id "MSTRG.63287"; transcript_id "MSTRG.63287.1"; exon_number "14";
chr15	StringTie	exon	49032965	49033100	1000	-	.	gene_id "MSTRG.63287"; transcript_id "MSTRG.63287.1"; exon_number "15";
chr15	StringTie	exon	49035334	49035654	1000	-	.	gene_id "MSTRG.63287"; transcript_id "MSTRG.63287.1"; exon_number "16";
chr15	StringTie	exon	49037591	49037769	1000	-	.	gene_id "MSTRG.63287"; transcript_id "MSTRG.63287.1"; exon_number "17";
chr15	StringTie	exon	49046276	49046864	1000	-	.	gene_id "MSTRG.63287"; transcript_id "MSTRG.63287.1"; exon_number "18";
chr15	StringTie	transcript	48988476	49028036	1000	-	.	gene_id "MSTRG.63287"; transcript_id "MSTRG.63287.10";
chr15	StringTie	exon	48988476	48988621	1000	-	.	gene_id "MSTRG.63287"; transcript_id "MSTRG.63287.10"; exon_number "1";
chr15	StringTie	exon	48992798	48992926	1000	-	.	gene_id "MSTRG.63287"; transcript_id "MSTRG.63287.10"; exon_number "2";
chr15	StringTie	exon	48996367	48996586	1000	-	.	gene_id "MSTRG.63287"; transcript_id "MSTRG.63287.10"; exon_number "3";
chr15	StringTie	exon	48999833	48999987	1000	-	.	gene_id "MSTRG.63287"; transcript_id "MSTRG.63287.10"; exon_number "4";
chr15	StringTie	exon	49000877	49001097	1000	-	.	gene_id "MSTRG.63287"; transcript_id "MSTRG.63287.10"; exon_number "5";
chr15	StringTie	exon	49009216	49009378	1000	-	.	gene_id "MSTRG.63287"; transcript_id "MSTRG.63287.10"; exon_number "6";
chr15	StringTie	exon	49011731	49011863	1000	-	.	gene_id "MSTRG.63287"; transcript_id "MSTRG.63287.10"; exon_number "7";
chr15	StringTie	exon	49012648	49012817	1000	-	.	gene_id "MSTRG.63287"; transcript_id "MSTRG.63287.10"; exon_number "8";
chr15	StringTie	exon	49016560	49016701	1000	-	.	gene_id "MSTRG.63287"; transcript_id "MSTRG.63287.10"; exon_number "9";
chr15	StringTie	exon	49016848	49017015	1000	-	.	gene_id "MSTRG.63287"; transcript_id "MSTRG.63287.10"; exon_number "10";
chr15	StringTie	exon	49017548	49017628	1000	-	.	gene_id "MSTRG.63287"; transcript_id "MSTRG.63287.10"; exon_number "11";
chr15	StringTie	exon	49019418	49019552	1000	-	.	gene_id "MSTRG.63287"; transcript_id "MSTRG.63287.10"; exon_number "12";
chr15	StringTie	exon	49027365	49027480	1000	-	.	gene_id "MSTRG.63287"; transcript_id "MSTRG.63287.10"; exon_number "13";
chr15	StringTie	exon	49028021	49028036	1000	-	.	gene_id "MSTRG.63287"; transcript_id "MSTRG.63287.10"; exon_number "14";
chr15	StringTie	transcript	48988476	49033083	1000	-	.	gene_id "MSTRG.63287"; transcript_id "MSTRG.63287.11";
chr15	StringTie	exon	48988476	48988621	1000	-	.	gene_id "MSTRG.63287"; transcript_id "MSTRG.63287.11"; exon_number "1";
chr15	StringTie	exon	48992798	48992926	1000	-	.	gene_id "MSTRG.63287"; transcript_id "MSTRG.63287.11"; exon_number "2";
chr15	StringTie	exon	48996367	48996586	1000	-	.	gene_id "MSTRG.63287"; transcript_id "MSTRG.63287.11"; exon_number "3";
chr15	StringTie	exon	49000877	49001097	1000	-	.	gene_id "MSTRG.63287"; transcript_id "MSTRG.63287.11"; exon_number "4";
chr15	StringTie	exon	49009216	49009378	1000	-	.	gene_id "MSTRG.63287"; transcript_id "MSTRG.63287.11"; exon_number "5";
chr15	StringTie	exon	49011731	49011863	1000	-	.	gene_id "MSTRG.63287"; transcript_id "MSTRG.63287.11"; exon_number "6";
chr15	StringTie	exon	49012648	49012817	1000	-	.	gene_id "MSTRG.63287"; transcript_id "MSTRG.63287.11"; exon_number "7";
chr15	StringTie	exon	49016560	49016701	1000	-	.	gene_id "MSTRG.63287"; transcript_id "MSTRG.63287.11"; exon_number "8";
chr15	StringTie	exon	49016848	49017015	1000	-	.	gene_id "MSTRG.63287"; transcript_id "MSTRG.63287.11"; exon_number "9";
chr15	StringTie	exon	49017548	49017628	1000	-	.	gene_id "MSTRG.63287"; transcript_id "MSTRG.63287.11"; exon_number "10";
chr15	StringTie	exon	49019418	49019552	1000	-	.	gene_id "MSTRG.63287"; transcript_id "MSTRG.63287.11"; exon_number "11";
chr15	StringTie	exon	49027365	49027480	1000	-	.	gene_id "MSTRG.63287"; transcript_id "MSTRG.63287.11"; exon_number "12";
chr15	StringTie	exon	49028144	49028168	1000	-	.	gene_id "MSTRG.63287"; transcript_id "MSTRG.63287.11"; exon_number "13";
chr15	StringTie	exon	49028453	49028682	1000	-	.	gene_id "MSTRG.63287"; transcript_id "MSTRG.63287.11"; exon_number "14";
chr15	StringTie	exon	49032965	49033083	1000	-	.	gene_id "MSTRG.63287"; transcript_id "MSTRG.63287.11"; exon_number "15";
chr15	StringTie	transcript	48988476	49046490	1000	-	.	gene_id "MSTRG.63287"; transcript_id "MSTRG.63287.12";
chr15	StringTie	exon	48988476	48988621	1000	-	.	gene_id "MSTRG.63287"; transcript_id "MSTRG.63287.12"; exon_number "1";
chr15	StringTie	exon	48992798	48992926	1000	-	.	gene_id "MSTRG.63287"; transcript_id "MSTRG.63287.12"; exon_number "2";
chr15	StringTie	exon	48996367	48996586	1000	-	.	gene_id "MSTRG.63287"; transcript_id "MSTRG.63287.12"; exon_number "3";
chr15	StringTie	exon	48999833	48999987	1000	-	.	gene_id "MSTRG.63287"; transcript_id "MSTRG.63287.12"; exon_number "4";
chr15	StringTie	exon	49000877	49001097	1000	-	.	gene_id "MSTRG.63287"; transcript_id "MSTRG.63287.12"; exon_number "5";
chr15	StringTie	exon	49009216	49009378	1000	-	.	gene_id "MSTRG.63287"; transcript_id "MSTRG.63287.12"; exon_number "6";
chr15	StringTie	exon	49011731	49011863	1000	-	.	gene_id "MSTRG.63287"; transcript_id "MSTRG.63287.12"; exon_number "7";
chr15	StringTie	exon	49012648	49012817	1000	-	.	gene_id "MSTRG.63287"; transcript_id "MSTRG.63287.12"; exon_number "8";
chr15	StringTie	exon	49016560	49016701	1000	-	.	gene_id "MSTRG.63287"; transcript_id "MSTRG.63287.12"; exon_number "9";
chr15	StringTie	exon	49016848	49017015	1000	-	.	gene_id "MSTRG.63287"; transcript_id "MSTRG.63287.12"; exon_number "10";
chr15	StringTie	exon	49017548	49019552	1000	-	.	gene_id "MSTRG.63287"; transcript_id "MSTRG.63287.12"; exon_number "11";
chr15	StringTie	exon	49027365	49028168	1000	-	.	gene_id "MSTRG.63287"; transcript_id "MSTRG.63287.12"; exon_number "12";
chr15	StringTie	exon	49028453	49028682	1000	-	.	gene_id "MSTRG.63287"; transcript_id "MSTRG.63287.12"; exon_number "13";
chr15	StringTie	exon	49032965	49033100	1000	-	.	gene_id "MSTRG.63287"; transcript_id "MSTRG.63287.12"; exon_number "14";
chr15	StringTie	exon	49035334	49035658	1000	-	.	gene_id "MSTRG.63287"; transcript_id "MSTRG.63287.12"; exon_number "15";
chr15	StringTie	exon	49037591	49037769	1000	-	.	gene_id "MSTRG.63287"; transcript_id "MSTRG.63287.12"; exon_number "16";
chr15	StringTie	exon	49046276	49046490	1000	-	.	gene_id "MSTRG.63287"; transcript_id "MSTRG.63287.12"; exon_number "17";
chr15	StringTie	transcript	48988476	49046521	1000	-	.	gene_id "MSTRG.63287"; transcript_id "MSTRG.63287.13";
chr15	StringTie	exon	48988476	48988621	1000	-	.	gene_id "MSTRG.63287"; transcript_id "MSTRG.63287.13"; exon_number "1";
chr15	StringTie	exon	48992798	48992926	1000	-	.	gene_id "MSTRG.63287"; transcript_id "MSTRG.63287.13"; exon_number "2";
chr15	StringTie	exon	48996367	48996586	1000	-	.	gene_id "MSTRG.63287"; transcript_id "MSTRG.63287.13"; exon_number "3";
chr15	StringTie	exon	48999833	48999987	1000	-	.	gene_id "MSTRG.63287"; transcript_id "MSTRG.63287.13"; exon_number "4";
chr15	StringTie	exon	49000877	49001097	1000	-	.	gene_id "MSTRG.63287"; transcript_id "MSTRG.63287.13"; exon_number "5";
chr15	StringTie	exon	49009216	49009378	1000	-	.	gene_id "MSTRG.63287"; transcript_id "MSTRG.63287.13"; exon_number "6";
chr15	StringTie	exon	49011731	49011863	1000	-	.	gene_id "MSTRG.63287"; transcript_id "MSTRG.63287.13"; exon_number "7";
chr15	StringTie	exon	49012648	49012817	1000	-	.	gene_id "MSTRG.63287"; transcript_id "MSTRG.63287.13"; exon_number "8";
chr15	StringTie	exon	49016560	49016701	1000	-	.	gene_id "MSTRG.63287"; transcript_id "MSTRG.63287.13"; exon_number "9";
chr15	StringTie	exon	49016848	49017015	1000	-	.	gene_id "MSTRG.63287"; transcript_id "MSTRG.63287.13"; exon_number "10";
chr15	StringTie	exon	49017548	49017628	1000	-	.	gene_id "MSTRG.63287"; transcript_id "MSTRG.63287.13"; exon_number "11";
chr15	StringTie	exon	49019418	49019552	1000	-	.	gene_id "MSTRG.63287"; transcript_id "MSTRG.63287.13"; exon_number "12";
chr15	StringTie	exon	49027365	49027480	1000	-	.	gene_id "MSTRG.63287"; transcript_id "MSTRG.63287.13"; exon_number "13";
chr15	StringTie	exon	49028144	49028168	1000	-	.	gene_id "MSTRG.63287"; transcript_id "MSTRG.63287.13"; exon_number "14";
chr15	StringTie	exon	49028453	49028682	1000	-	.	gene_id "MSTRG.63287"; transcript_id "MSTRG.63287.13"; exon_number "15";
chr15	StringTie	exon	49032965	49033094	1000	-	.	gene_id "MSTRG.63287"; transcript_id "MSTRG.63287.13"; exon_number "16";
chr15	StringTie	exon	49035334	49035658	1000	-	.	gene_id "MSTRG.63287"; transcript_id "MSTRG.63287.13"; exon_number "17";
chr15	StringTie	exon	49037591	49037769	1000	-	.	gene_id "MSTRG.63287"; transcript_id "MSTRG.63287.13"; exon_number "18";
chr15	StringTie	exon	49046276	49046521	1000	-	.	gene_id "MSTRG.63287"; transcript_id "MSTRG.63287.13"; exon_number "19";
chr15	StringTie	transcript	48988476	49046544	1000	-	.	gene_id "MSTRG.63287"; transcript_id "MSTRG.63287.14";
chr15	StringTie	exon	48988476	48988621	1000	-	.	gene_id "MSTRG.63287"; transcript_id "MSTRG.63287.14"; exon_number "1";
chr15	StringTie	exon	48992798	48992926	1000	-	.	gene_id "MSTRG.63287"; transcript_id "MSTRG.63287.14"; exon_number "2";
chr15	StringTie	exon	48996367	48996586	1000	-	.	gene_id "MSTRG.63287"; transcript_id "MSTRG.63287.14"; exon_number "3";
chr15	StringTie	exon	48999833	48999987	1000	-	.	gene_id "MSTRG.63287"; transcript_id "MSTRG.63287.14"; exon_number "4";
chr15	StringTie	exon	49000877	49001097	1000	-	.	gene_id "MSTRG.63287"; transcript_id "MSTRG.63287.14"; exon_number "5";
chr15	StringTie	exon	49009216	49009378	1000	-	.	gene_id "MSTRG.63287"; transcript_id "MSTRG.63287.14"; exon_number "6";
chr15	StringTie	exon	49011731	49011863	1000	-	.	gene_id "MSTRG.63287"; transcript_id "MSTRG.63287.14"; exon_number "7";
chr15	StringTie	exon	49012648	49012817	1000	-	.	gene_id "MSTRG.63287"; transcript_id "MSTRG.63287.14"; exon_number "8";
chr15	StringTie	exon	49016560	49016701	1000	-	.	gene_id "MSTRG.63287"; transcript_id "MSTRG.63287.14"; exon_number "9";
chr15	StringTie	exon	49016848	49017015	1000	-	.	gene_id "MSTRG.63287"; transcript_id "MSTRG.63287.14"; exon_number "10";
chr15	StringTie	exon	49017548	49017628	1000	-	.	gene_id "MSTRG.63287"; transcript_id "MSTRG.63287.14"; exon_number "11";
chr15	StringTie	exon	49019418	49019552	1000	-	.	gene_id "MSTRG.63287"; transcript_id "MSTRG.63287.14"; exon_number "12";
chr15	StringTie	exon	49027365	49027480	1000	-	.	gene_id "MSTRG.63287"; transcript_id "MSTRG.63287.14"; exon_number "13";
chr15	StringTie	exon	49028144	49028168	1000	-	.	gene_id "MSTRG.63287"; transcript_id "MSTRG.63287.14"; exon_number "14";
chr15	StringTie	exon	49028453	49028682	1000	-	.	gene_id "MSTRG.63287"; transcript_id "MSTRG.63287.14"; exon_number "15";
chr15	StringTie	exon	49032965	49033094	1000	-	.	gene_id "MSTRG.63287"; transcript_id "MSTRG.63287.14"; exon_number "16";
chr15	StringTie	exon	49035334	49035654	1000	-	.	gene_id "MSTRG.63287"; transcript_id "MSTRG.63287.14"; exon_number "17";
chr15	StringTie	exon	49037591	49037769	1000	-	.	gene_id "MSTRG.63287"; transcript_id "MSTRG.63287.14"; exon_number "18";
chr15	StringTie	exon	49046276	49046544	1000	-	.	gene_id "MSTRG.63287"; transcript_id "MSTRG.63287.14"; exon_number "19";
chr15	StringTie	transcript	48988476	49046564	1000	-	.	gene_id "MSTRG.63287"; transcript_id "MSTRG.63287.15";
chr15	StringTie	exon	48988476	48988621	1000	-	.	gene_id "MSTRG.63287"; transcript_id "MSTRG.63287.15"; exon_number "1";
chr15	StringTie	exon	48992798	48992926	1000	-	.	gene_id "MSTRG.63287"; transcript_id "MSTRG.63287.15"; exon_number "2";
chr15	StringTie	exon	48996367	48996586	1000	-	.	gene_id "MSTRG.63287"; transcript_id "MSTRG.63287.15"; exon_number "3";
chr15	StringTie	exon	48999833	48999987	1000	-	.	gene_id "MSTRG.63287"; transcript_id "MSTRG.63287.15"; exon_number "4";
chr15	StringTie	exon	49000877	49001097	1000	-	.	gene_id "MSTRG.63287"; transcript_id "MSTRG.63287.15"; exon_number "5";
chr15	StringTie	exon	49009216	49009378	1000	-	.	gene_id "MSTRG.63287"; transcript_id "MSTRG.63287.15"; exon_number "6";
chr15	StringTie	exon	49011731	49011863	1000	-	.	gene_id "MSTRG.63287"; transcript_id "MSTRG.63287.15"; exon_number "7";
chr15	StringTie	exon	49012648	49012817	1000	-	.	gene_id "MSTRG.63287"; transcript_id "MSTRG.63287.15"; exon_number "8";
chr15	StringTie	exon	49016560	49016701	1000	-	.	gene_id "MSTRG.63287"; transcript_id "MSTRG.63287.15"; exon_number "9";
chr15	StringTie	exon	49016848	49017015	1000	-	.	gene_id "MSTRG.63287"; transcript_id "MSTRG.63287.15"; exon_number "10";
chr15	StringTie	exon	49017548	49017628	1000	-	.	gene_id "MSTRG.63287"; transcript_id "MSTRG.63287.15"; exon_number "11";
chr15	StringTie	exon	49019418	49019552	1000	-	.	gene_id "MSTRG.63287"; transcript_id "MSTRG.63287.15"; exon_number "12";
chr15	StringTie	exon	49027365	49027480	1000	-	.	gene_id "MSTRG.63287"; transcript_id "MSTRG.63287.15"; exon_number "13";
chr15	StringTie	exon	49028144	49028168	1000	-	.	gene_id "MSTRG.63287"; transcript_id "MSTRG.63287.15"; exon_number "14";
chr15	StringTie	exon	49028453	49028487	1000	-	.	gene_id "MSTRG.63287"; transcript_id "MSTRG.63287.15"; exon_number "15";
chr15	StringTie	exon	49033019	49033100	1000	-	.	gene_id "MSTRG.63287"; transcript_id "MSTRG.63287.15"; exon_number "16";
chr15	StringTie	exon	49035334	49035658	1000	-	.	gene_id "MSTRG.63287"; transcript_id "MSTRG.63287.15"; exon_number "17";
chr15	StringTie	exon	49037591	49037769	1000	-	.	gene_id "MSTRG.63287"; transcript_id "MSTRG.63287.15"; exon_number "18";
chr15	StringTie	exon	49046276	49046564	1000	-	.	gene_id "MSTRG.63287"; transcript_id "MSTRG.63287.15"; exon_number "19";
chr15	StringTie	transcript	48988476	49049925	1000	-	.	gene_id "MSTRG.63287"; transcript_id "MSTRG.63287.16";
chr15	StringTie	exon	48988476	48988621	1000	-	.	gene_id "MSTRG.63287"; transcript_id "MSTRG.63287.16"; exon_number "1";
chr15	StringTie	exon	48992798	48992926	1000	-	.	gene_id "MSTRG.63287"; transcript_id "MSTRG.63287.16"; exon_number "2";
chr15	StringTie	exon	48996367	48996586	1000	-	.	gene_id "MSTRG.63287"; transcript_id "MSTRG.63287.16"; exon_number "3";
chr15	StringTie	exon	48999833	48999987	1000	-	.	gene_id "MSTRG.63287"; transcript_id "MSTRG.63287.16"; exon_number "4";
chr15	StringTie	exon	49000877	49001097	1000	-	.	gene_id "MSTRG.63287"; transcript_id "MSTRG.63287.16"; exon_number "5";
chr15	StringTie	exon	49009216	49009378	1000	-	.	gene_id "MSTRG.63287"; transcript_id "MSTRG.63287.16"; exon_number "6";
chr15	StringTie	exon	49011731	49011863	1000	-	.	gene_id "MSTRG.63287"; transcript_id "MSTRG.63287.16"; exon_number "7";
chr15	StringTie	exon	49012648	49012817	1000	-	.	gene_id "MSTRG.63287"; transcript_id "MSTRG.63287.16"; exon_number "8";
chr15	StringTie	exon	49016560	49016701	1000	-	.	gene_id "MSTRG.63287"; transcript_id "MSTRG.63287.16"; exon_number "9";
chr15	StringTie	exon	49016848	49017015	1000	-	.	gene_id "MSTRG.63287"; transcript_id "MSTRG.63287.16"; exon_number "10";
chr15	StringTie	exon	49017548	49017628	1000	-	.	gene_id "MSTRG.63287"; transcript_id "MSTRG.63287.16"; exon_number "11";
chr15	StringTie	exon	49019418	49019552	1000	-	.	gene_id "MSTRG.63287"; transcript_id "MSTRG.63287.16"; exon_number "12";
chr15	StringTie	exon	49027365	49027480	1000	-	.	gene_id "MSTRG.63287"; transcript_id "MSTRG.63287.16"; exon_number "13";
chr15	StringTie	exon	49028144	49028168	1000	-	.	gene_id "MSTRG.63287"; transcript_id "MSTRG.63287.16"; exon_number "14";
chr15	StringTie	exon	49028453	49028682	1000	-	.	gene_id "MSTRG.63287"; transcript_id "MSTRG.63287.16"; exon_number "15";
chr15	StringTie	exon	49032965	49033100	1000	-	.	gene_id "MSTRG.63287"; transcript_id "MSTRG.63287.16"; exon_number "16";
chr15	StringTie	exon	49035334	49035658	1000	-	.	gene_id "MSTRG.63287"; transcript_id "MSTRG.63287.16"; exon_number "17";
chr15	StringTie	exon	49037591	49037769	1000	-	.	gene_id "MSTRG.63287"; transcript_id "MSTRG.63287.16"; exon_number "18";
chr15	StringTie	exon	49046276	49046543	1000	-	.	gene_id "MSTRG.63287"; transcript_id "MSTRG.63287.16"; exon_number "19";
chr15	StringTie	exon	49049913	49049925	1000	-	.	gene_id "MSTRG.63287"; transcript_id "MSTRG.63287.16"; exon_number "20";
chr15	StringTie	transcript	48988486	49046487	1000	-	.	gene_id "MSTRG.63287"; transcript_id "MSTRG.63287.18";
chr15	StringTie	exon	48988486	48988624	1000	-	.	gene_id "MSTRG.63287"; transcript_id "MSTRG.63287.18"; exon_number "1";
chr15	StringTie	exon	48992798	48992926	1000	-	.	gene_id "MSTRG.63287"; transcript_id "MSTRG.63287.18"; exon_number "2";
chr15	StringTie	exon	48996367	48996586	1000	-	.	gene_id "MSTRG.63287"; transcript_id "MSTRG.63287.18"; exon_number "3";
chr15	StringTie	exon	48999833	48999987	1000	-	.	gene_id "MSTRG.63287"; transcript_id "MSTRG.63287.18"; exon_number "4";
chr15	StringTie	exon	49000877	49001097	1000	-	.	gene_id "MSTRG.63287"; transcript_id "MSTRG.63287.18"; exon_number "5";
chr15	StringTie	exon	49009216	49009378	1000	-	.	gene_id "MSTRG.63287"; transcript_id "MSTRG.63287.18"; exon_number "6";
chr15	StringTie	exon	49011731	49011863	1000	-	.	gene_id "MSTRG.63287"; transcript_id "MSTRG.63287.18"; exon_number "7";
chr15	StringTie	exon	49012648	49012817	1000	-	.	gene_id "MSTRG.63287"; transcript_id "MSTRG.63287.18"; exon_number "8";
chr15	StringTie	exon	49016560	49016701	1000	-	.	gene_id "MSTRG.63287"; transcript_id "MSTRG.63287.18"; exon_number "9";
chr15	StringTie	exon	49017548	49017628	1000	-	.	gene_id "MSTRG.63287"; transcript_id "MSTRG.63287.18"; exon_number "10";
chr15	StringTie	exon	49019418	49019552	1000	-	.	gene_id "MSTRG.63287"; transcript_id "MSTRG.63287.18"; exon_number "11";
chr15	StringTie	exon	49027365	49027480	1000	-	.	gene_id "MSTRG.63287"; transcript_id "MSTRG.63287.18"; exon_number "12";
chr15	StringTie	exon	49028144	49028168	1000	-	.	gene_id "MSTRG.63287"; transcript_id "MSTRG.63287.18"; exon_number "13";
chr15	StringTie	exon	49028453	49028682	1000	-	.	gene_id "MSTRG.63287"; transcript_id "MSTRG.63287.18"; exon_number "14";
chr15	StringTie	exon	49032965	49033100	1000	-	.	gene_id "MSTRG.63287"; transcript_id "MSTRG.63287.18"; exon_number "15";
chr15	StringTie	exon	49035334	49035658	1000	-	.	gene_id "MSTRG.63287"; transcript_id "MSTRG.63287.18"; exon_number "16";
chr15	StringTie	exon	49037591	49037769	1000	-	.	gene_id "MSTRG.63287"; transcript_id "MSTRG.63287.18"; exon_number "17";
chr15	StringTie	exon	49046276	49046487	1000	-	.	gene_id "MSTRG.63287"; transcript_id "MSTRG.63287.18"; exon_number "18";
chr15	StringTie	transcript	48988510	49050126	1000	-	.	gene_id "MSTRG.63287"; transcript_id "MSTRG.63287.19";
chr15	StringTie	exon	48988510	48992926	1000	-	.	gene_id "MSTRG.63287"; transcript_id "MSTRG.63287.19"; exon_number "1";
chr15	StringTie	exon	48996367	48996586	1000	-	.	gene_id "MSTRG.63287"; transcript_id "MSTRG.63287.19"; exon_number "2";
chr15	StringTie	exon	48999833	48999987	1000	-	.	gene_id "MSTRG.63287"; transcript_id "MSTRG.63287.19"; exon_number "3";
chr15	StringTie	exon	49000877	49001097	1000	-	.	gene_id "MSTRG.63287"; transcript_id "MSTRG.63287.19"; exon_number "4";
chr15	StringTie	exon	49009216	49009378	1000	-	.	gene_id "MSTRG.63287"; transcript_id "MSTRG.63287.19"; exon_number "5";
chr15	StringTie	exon	49011731	49011863	1000	-	.	gene_id "MSTRG.63287"; transcript_id "MSTRG.63287.19"; exon_number "6";
chr15	StringTie	exon	49012648	49012817	1000	-	.	gene_id "MSTRG.63287"; transcript_id "MSTRG.63287.19"; exon_number "7";
chr15	StringTie	exon	49016560	49016701	1000	-	.	gene_id "MSTRG.63287"; transcript_id "MSTRG.63287.19"; exon_number "8";
chr15	StringTie	exon	49016848	49017015	1000	-	.	gene_id "MSTRG.63287"; transcript_id "MSTRG.63287.19"; exon_number "9";
chr15	StringTie	exon	49017548	49017628	1000	-	.	gene_id "MSTRG.63287"; transcript_id "MSTRG.63287.19"; exon_number "10";
chr15	StringTie	exon	49019418	49019552	1000	-	.	gene_id "MSTRG.63287"; transcript_id "MSTRG.63287.19"; exon_number "11";
chr15	StringTie	exon	49027365	49028168	1000	-	.	gene_id "MSTRG.63287"; transcript_id "MSTRG.63287.19"; exon_number "12";
chr15	StringTie	exon	49028453	49028682	1000	-	.	gene_id "MSTRG.63287"; transcript_id "MSTRG.63287.19"; exon_number "13";
chr15	StringTie	exon	49032965	49033100	1000	-	.	gene_id "MSTRG.63287"; transcript_id "MSTRG.63287.19"; exon_number "14";
chr15	StringTie	exon	49035334	49035658	1000	-	.	gene_id "MSTRG.63287"; transcript_id "MSTRG.63287.19"; exon_number "15";
chr15	StringTie	exon	49037591	49037769	1000	-	.	gene_id "MSTRG.63287"; transcript_id "MSTRG.63287.19"; exon_number "16";
chr15	StringTie	exon	49046276	49046543	1000	-	.	gene_id "MSTRG.63287"; transcript_id "MSTRG.63287.19"; exon_number "17";
chr15	StringTie	exon	49049913	49050126	1000	-	.	gene_id "MSTRG.63287"; transcript_id "MSTRG.63287.19"; exon_number "18";
chr15	StringTie	transcript	48988319	49049925	1000	-	.	gene_id "MSTRG.63287"; transcript_id "MSTRG.63287.2";
chr15	StringTie	exon	48988319	48992926	1000	-	.	gene_id "MSTRG.63287"; transcript_id "MSTRG.63287.2"; exon_number "1";
chr15	StringTie	exon	48996367	48996586	1000	-	.	gene_id "MSTRG.63287"; transcript_id "MSTRG.63287.2"; exon_number "2";
chr15	StringTie	exon	48999833	48999987	1000	-	.	gene_id "MSTRG.63287"; transcript_id "MSTRG.63287.2"; exon_number "3";
chr15	StringTie	exon	49000877	49001097	1000	-	.	gene_id "MSTRG.63287"; transcript_id "MSTRG.63287.2"; exon_number "4";
chr15	StringTie	exon	49009216	49009378	1000	-	.	gene_id "MSTRG.63287"; transcript_id "MSTRG.63287.2"; exon_number "5";
chr15	StringTie	exon	49011731	49011863	1000	-	.	gene_id "MSTRG.63287"; transcript_id "MSTRG.63287.2"; exon_number "6";
chr15	StringTie	exon	49012648	49012817	1000	-	.	gene_id "MSTRG.63287"; transcript_id "MSTRG.63287.2"; exon_number "7";
chr15	StringTie	exon	49016560	49016701	1000	-	.	gene_id "MSTRG.63287"; transcript_id "MSTRG.63287.2"; exon_number "8";
chr15	StringTie	exon	49016848	49017015	1000	-	.	gene_id "MSTRG.63287"; transcript_id "MSTRG.63287.2"; exon_number "9";
chr15	StringTie	exon	49017548	49017628	1000	-	.	gene_id "MSTRG.63287"; transcript_id "MSTRG.63287.2"; exon_number "10";
chr15	StringTie	exon	49027365	49027480	1000	-	.	gene_id "MSTRG.63287"; transcript_id "MSTRG.63287.2"; exon_number "11";
chr15	StringTie	exon	49028144	49028168	1000	-	.	gene_id "MSTRG.63287"; transcript_id "MSTRG.63287.2"; exon_number "12";
chr15	StringTie	exon	49028453	49028682	1000	-	.	gene_id "MSTRG.63287"; transcript_id "MSTRG.63287.2"; exon_number "13";
chr15	StringTie	exon	49032965	49033100	1000	-	.	gene_id "MSTRG.63287"; transcript_id "MSTRG.63287.2"; exon_number "14";
chr15	StringTie	exon	49035334	49035658	1000	-	.	gene_id "MSTRG.63287"; transcript_id "MSTRG.63287.2"; exon_number "15";
chr15	StringTie	exon	49037591	49037769	1000	-	.	gene_id "MSTRG.63287"; transcript_id "MSTRG.63287.2"; exon_number "16";
chr15	StringTie	exon	49046276	49046543	1000	-	.	gene_id "MSTRG.63287"; transcript_id "MSTRG.63287.2"; exon_number "17";
chr15	StringTie	exon	49049913	49049925	1000	-	.	gene_id "MSTRG.63287"; transcript_id "MSTRG.63287.2"; exon_number "18";
chr15	StringTie	transcript	48988565	49046506	1000	-	.	gene_id "MSTRG.63287"; transcript_id "MSTRG.63287.20";
chr15	StringTie	exon	48988565	48991592	1000	-	.	gene_id "MSTRG.63287"; transcript_id "MSTRG.63287.20"; exon_number "1";
chr15	StringTie	exon	48991793	48992926	1000	-	.	gene_id "MSTRG.63287"; transcript_id "MSTRG.63287.20"; exon_number "2";
chr15	StringTie	exon	48996367	48996586	1000	-	.	gene_id "MSTRG.63287"; transcript_id "MSTRG.63287.20"; exon_number "3";
chr15	StringTie	exon	48999833	48999987	1000	-	.	gene_id "MSTRG.63287"; transcript_id "MSTRG.63287.20"; exon_number "4";
chr15	StringTie	exon	49000877	49001097	1000	-	.	gene_id "MSTRG.63287"; transcript_id "MSTRG.63287.20"; exon_number "5";
chr15	StringTie	exon	49009216	49009378	1000	-	.	gene_id "MSTRG.63287"; transcript_id "MSTRG.63287.20"; exon_number "6";
chr15	StringTie	exon	49011731	49011863	1000	-	.	gene_id "MSTRG.63287"; transcript_id "MSTRG.63287.20"; exon_number "7";
chr15	StringTie	exon	49012648	49012817	1000	-	.	gene_id "MSTRG.63287"; transcript_id "MSTRG.63287.20"; exon_number "8";
chr15	StringTie	exon	49016560	49016701	1000	-	.	gene_id "MSTRG.63287"; transcript_id "MSTRG.63287.20"; exon_number "9";
chr15	StringTie	exon	49016848	49017015	1000	-	.	gene_id "MSTRG.63287"; transcript_id "MSTRG.63287.20"; exon_number "10";
chr15	StringTie	exon	49017548	49017628	1000	-	.	gene_id "MSTRG.63287"; transcript_id "MSTRG.63287.20"; exon_number "11";
chr15	StringTie	exon	49019418	49019552	1000	-	.	gene_id "MSTRG.63287"; transcript_id "MSTRG.63287.20"; exon_number "12";
chr15	StringTie	exon	49027365	49027480	1000	-	.	gene_id "MSTRG.63287"; transcript_id "MSTRG.63287.20"; exon_number "13";
chr15	StringTie	exon	49028144	49028168	1000	-	.	gene_id "MSTRG.63287"; transcript_id "MSTRG.63287.20"; exon_number "14";
chr15	StringTie	exon	49028453	49028682	1000	-	.	gene_id "MSTRG.63287"; transcript_id "MSTRG.63287.20"; exon_number "15";
chr15	StringTie	exon	49032965	49033100	1000	-	.	gene_id "MSTRG.63287"; transcript_id "MSTRG.63287.20"; exon_number "16";
chr15	StringTie	exon	49035334	49035658	1000	-	.	gene_id "MSTRG.63287"; transcript_id "MSTRG.63287.20"; exon_number "17";
chr15	StringTie	exon	49037591	49037769	1000	-	.	gene_id "MSTRG.63287"; transcript_id "MSTRG.63287.20"; exon_number "18";
chr15	StringTie	exon	49046276	49046506	1000	-	.	gene_id "MSTRG.63287"; transcript_id "MSTRG.63287.20"; exon_number "19";
chr15	StringTie	transcript	48988566	49037770	1000	-	.	gene_id "MSTRG.63287"; transcript_id "MSTRG.63287.21";
chr15	StringTie	exon	48988566	48992926	1000	-	.	gene_id "MSTRG.63287"; transcript_id "MSTRG.63287.21"; exon_number "1";
chr15	StringTie	exon	48996367	48996586	1000	-	.	gene_id "MSTRG.63287"; transcript_id "MSTRG.63287.21"; exon_number "2";
chr15	StringTie	exon	48999833	48999987	1000	-	.	gene_id "MSTRG.63287"; transcript_id "MSTRG.63287.21"; exon_number "3";
chr15	StringTie	exon	49000877	49001097	1000	-	.	gene_id "MSTRG.63287"; transcript_id "MSTRG.63287.21"; exon_number "4";
chr15	StringTie	exon	49009216	49009378	1000	-	.	gene_id "MSTRG.63287"; transcript_id "MSTRG.63287.21"; exon_number "5";
chr15	StringTie	exon	49011731	49011863	1000	-	.	gene_id "MSTRG.63287"; transcript_id "MSTRG.63287.21"; exon_number "6";
chr15	StringTie	exon	49012648	49012817	1000	-	.	gene_id "MSTRG.63287"; transcript_id "MSTRG.63287.21"; exon_number "7";
chr15	StringTie	exon	49016560	49016701	1000	-	.	gene_id "MSTRG.63287"; transcript_id "MSTRG.63287.21"; exon_number "8";
chr15	StringTie	exon	49016848	49017015	1000	-	.	gene_id "MSTRG.63287"; transcript_id "MSTRG.63287.21"; exon_number "9";
chr15	StringTie	exon	49017548	49017628	1000	-	.	gene_id "MSTRG.63287"; transcript_id "MSTRG.63287.21"; exon_number "10";
chr15	StringTie	exon	49019418	49019552	1000	-	.	gene_id "MSTRG.63287"; transcript_id "MSTRG.63287.21"; exon_number "11";
chr15	StringTie	exon	49027365	49027480	1000	-	.	gene_id "MSTRG.63287"; transcript_id "MSTRG.63287.21"; exon_number "12";
chr15	StringTie	exon	49028144	49028168	1000	-	.	gene_id "MSTRG.63287"; transcript_id "MSTRG.63287.21"; exon_number "13";
chr15	StringTie	exon	49028453	49028682	1000	-	.	gene_id "MSTRG.63287"; transcript_id "MSTRG.63287.21"; exon_number "14";
chr15	StringTie	exon	49032965	49033100	1000	-	.	gene_id "MSTRG.63287"; transcript_id "MSTRG.63287.21"; exon_number "15";
chr15	StringTie	exon	49035334	49035687	1000	-	.	gene_id "MSTRG.63287"; transcript_id "MSTRG.63287.21"; exon_number "16";
chr15	StringTie	exon	49037591	49037770	1000	-	.	gene_id "MSTRG.63287"; transcript_id "MSTRG.63287.21"; exon_number "17";
chr15	StringTie	transcript	48988566	49046584	1000	-	.	gene_id "MSTRG.63287"; transcript_id "MSTRG.63287.22";
chr15	StringTie	exon	48988566	48992926	1000	-	.	gene_id "MSTRG.63287"; transcript_id "MSTRG.63287.22"; exon_number "1";
chr15	StringTie	exon	48996367	48996586	1000	-	.	gene_id "MSTRG.63287"; transcript_id "MSTRG.63287.22"; exon_number "2";
chr15	StringTie	exon	48999833	48999987	1000	-	.	gene_id "MSTRG.63287"; transcript_id "MSTRG.63287.22"; exon_number "3";
chr15	StringTie	exon	49000877	49001097	1000	-	.	gene_id "MSTRG.63287"; transcript_id "MSTRG.63287.22"; exon_number "4";
chr15	StringTie	exon	49009216	49009378	1000	-	.	gene_id "MSTRG.63287"; transcript_id "MSTRG.63287.22"; exon_number "5";
chr15	StringTie	exon	49011731	49011863	1000	-	.	gene_id "MSTRG.63287"; transcript_id "MSTRG.63287.22"; exon_number "6";
chr15	StringTie	exon	49012648	49012817	1000	-	.	gene_id "MSTRG.63287"; transcript_id "MSTRG.63287.22"; exon_number "7";
chr15	StringTie	exon	49016560	49016701	1000	-	.	gene_id "MSTRG.63287"; transcript_id "MSTRG.63287.22"; exon_number "8";
chr15	StringTie	exon	49016848	49017015	1000	-	.	gene_id "MSTRG.63287"; transcript_id "MSTRG.63287.22"; exon_number "9";
chr15	StringTie	exon	49017548	49017628	1000	-	.	gene_id "MSTRG.63287"; transcript_id "MSTRG.63287.22"; exon_number "10";
chr15	StringTie	exon	49019418	49019552	1000	-	.	gene_id "MSTRG.63287"; transcript_id "MSTRG.63287.22"; exon_number "11";
chr15	StringTie	exon	49027365	49027480	1000	-	.	gene_id "MSTRG.63287"; transcript_id "MSTRG.63287.22"; exon_number "12";
chr15	StringTie	exon	49028021	49028168	1000	-	.	gene_id "MSTRG.63287"; transcript_id "MSTRG.63287.22"; exon_number "13";
chr15	StringTie	exon	49028453	49028682	1000	-	.	gene_id "MSTRG.63287"; transcript_id "MSTRG.63287.22"; exon_number "14";
chr15	StringTie	exon	49032965	49033100	1000	-	.	gene_id "MSTRG.63287"; transcript_id "MSTRG.63287.22"; exon_number "15";
chr15	StringTie	exon	49035334	49035658	1000	-	.	gene_id "MSTRG.63287"; transcript_id "MSTRG.63287.22"; exon_number "16";
chr15	StringTie	exon	49037591	49037769	1000	-	.	gene_id "MSTRG.63287"; transcript_id "MSTRG.63287.22"; exon_number "17";
chr15	StringTie	exon	49046276	49046584	1000	-	.	gene_id "MSTRG.63287"; transcript_id "MSTRG.63287.22"; exon_number "18";
chr15	StringTie	transcript	48988582	49021792	1000	-	.	gene_id "MSTRG.63287"; transcript_id "MSTRG.63287.23";
chr15	StringTie	exon	48988582	48992926	1000	-	.	gene_id "MSTRG.63287"; transcript_id "MSTRG.63287.23"; exon_number "1";
chr15	StringTie	exon	48996367	48996586	1000	-	.	gene_id "MSTRG.63287"; transcript_id "MSTRG.63287.23"; exon_number "2";
chr15	StringTie	exon	48999833	48999987	1000	-	.	gene_id "MSTRG.63287"; transcript_id "MSTRG.63287.23"; exon_number "3";
chr15	StringTie	exon	49000877	49001097	1000	-	.	gene_id "MSTRG.63287"; transcript_id "MSTRG.63287.23"; exon_number "4";
chr15	StringTie	exon	49009216	49009378	1000	-	.	gene_id "MSTRG.63287"; transcript_id "MSTRG.63287.23"; exon_number "5";
chr15	StringTie	exon	49011731	49011863	1000	-	.	gene_id "MSTRG.63287"; transcript_id "MSTRG.63287.23"; exon_number "6";
chr15	StringTie	exon	49012648	49012817	1000	-	.	gene_id "MSTRG.63287"; transcript_id "MSTRG.63287.23"; exon_number "7";
chr15	StringTie	exon	49016560	49016701	1000	-	.	gene_id "MSTRG.63287"; transcript_id "MSTRG.63287.23"; exon_number "8";
chr15	StringTie	exon	49016848	49017015	1000	-	.	gene_id "MSTRG.63287"; transcript_id "MSTRG.63287.23"; exon_number "9";
chr15	StringTie	exon	49017548	49017628	1000	-	.	gene_id "MSTRG.63287"; transcript_id "MSTRG.63287.23"; exon_number "10";
chr15	StringTie	exon	49018890	49021792	1000	-	.	gene_id "MSTRG.63287"; transcript_id "MSTRG.63287.23"; exon_number "11";
chr15	StringTie	transcript	48988638	49046447	1000	-	.	gene_id "MSTRG.63287"; transcript_id "MSTRG.63287.24";
chr15	StringTie	exon	48988638	48992926	1000	-	.	gene_id "MSTRG.63287"; transcript_id "MSTRG.63287.24"; exon_number "1";
chr15	StringTie	exon	48996367	48996496	1000	-	.	gene_id "MSTRG.63287"; transcript_id "MSTRG.63287.24"; exon_number "2";
chr15	StringTie	exon	48999833	48999987	1000	-	.	gene_id "MSTRG.63287"; transcript_id "MSTRG.63287.24"; exon_number "3";
chr15	StringTie	exon	49000877	49001097	1000	-	.	gene_id "MSTRG.63287"; transcript_id "MSTRG.63287.24"; exon_number "4";
chr15	StringTie	exon	49009216	49009378	1000	-	.	gene_id "MSTRG.63287"; transcript_id "MSTRG.63287.24"; exon_number "5";
chr15	StringTie	exon	49011731	49011863	1000	-	.	gene_id "MSTRG.63287"; transcript_id "MSTRG.63287.24"; exon_number "6";
chr15	StringTie	exon	49012648	49012817	1000	-	.	gene_id "MSTRG.63287"; transcript_id "MSTRG.63287.24"; exon_number "7";
chr15	StringTie	exon	49016560	49016701	1000	-	.	gene_id "MSTRG.63287"; transcript_id "MSTRG.63287.24"; exon_number "8";
chr15	StringTie	exon	49016848	49017015	1000	-	.	gene_id "MSTRG.63287"; transcript_id "MSTRG.63287.24"; exon_number "9";
chr15	StringTie	exon	49017548	49017628	1000	-	.	gene_id "MSTRG.63287"; transcript_id "MSTRG.63287.24"; exon_number "10";
chr15	StringTie	exon	49027365	49027480	1000	-	.	gene_id "MSTRG.63287"; transcript_id "MSTRG.63287.24"; exon_number "11";
chr15	StringTie	exon	49028144	49028168	1000	-	.	gene_id "MSTRG.63287"; transcript_id "MSTRG.63287.24"; exon_number "12";
chr15	StringTie	exon	49028453	49028487	1000	-	.	gene_id "MSTRG.63287"; transcript_id "MSTRG.63287.24"; exon_number "13";
chr15	StringTie	exon	49033019	49033100	1000	-	.	gene_id "MSTRG.63287"; transcript_id "MSTRG.63287.24"; exon_number "14";
chr15	StringTie	exon	49035334	49035658	1000	-	.	gene_id "MSTRG.63287"; transcript_id "MSTRG.63287.24"; exon_number "15";
chr15	StringTie	exon	49037591	49037769	1000	-	.	gene_id "MSTRG.63287"; transcript_id "MSTRG.63287.24"; exon_number "16";
chr15	StringTie	exon	49046276	49046447	1000	-	.	gene_id "MSTRG.63287"; transcript_id "MSTRG.63287.24"; exon_number "17";
chr15	StringTie	transcript	48988638	49046471	1000	-	.	gene_id "MSTRG.63287"; transcript_id "MSTRG.63287.25";
chr15	StringTie	exon	48988638	48992926	1000	-	.	gene_id "MSTRG.63287"; transcript_id "MSTRG.63287.25"; exon_number "1";
chr15	StringTie	exon	48996367	48996586	1000	-	.	gene_id "MSTRG.63287"; transcript_id "MSTRG.63287.25"; exon_number "2";
chr15	StringTie	exon	48999833	48999987	1000	-	.	gene_id "MSTRG.63287"; transcript_id "MSTRG.63287.25"; exon_number "3";
chr15	StringTie	exon	49000877	49001097	1000	-	.	gene_id "MSTRG.63287"; transcript_id "MSTRG.63287.25"; exon_number "4";
chr15	StringTie	exon	49009216	49009378	1000	-	.	gene_id "MSTRG.63287"; transcript_id "MSTRG.63287.25"; exon_number "5";
chr15	StringTie	exon	49011731	49011863	1000	-	.	gene_id "MSTRG.63287"; transcript_id "MSTRG.63287.25"; exon_number "6";
chr15	StringTie	exon	49012648	49012817	1000	-	.	gene_id "MSTRG.63287"; transcript_id "MSTRG.63287.25"; exon_number "7";
chr15	StringTie	exon	49016560	49016701	1000	-	.	gene_id "MSTRG.63287"; transcript_id "MSTRG.63287.25"; exon_number "8";
chr15	StringTie	exon	49016848	49017015	1000	-	.	gene_id "MSTRG.63287"; transcript_id "MSTRG.63287.25"; exon_number "9";
chr15	StringTie	exon	49017548	49017628	1000	-	.	gene_id "MSTRG.63287"; transcript_id "MSTRG.63287.25"; exon_number "10";
chr15	StringTie	exon	49019418	49019552	1000	-	.	gene_id "MSTRG.63287"; transcript_id "MSTRG.63287.25"; exon_number "11";
chr15	StringTie	exon	49027365	49027480	1000	-	.	gene_id "MSTRG.63287"; transcript_id "MSTRG.63287.25"; exon_number "12";
chr15	StringTie	exon	49028144	49028168	1000	-	.	gene_id "MSTRG.63287"; transcript_id "MSTRG.63287.25"; exon_number "13";
chr15	StringTie	exon	49028453	49028682	1000	-	.	gene_id "MSTRG.63287"; transcript_id "MSTRG.63287.25"; exon_number "14";
chr15	StringTie	exon	49032965	49033100	1000	-	.	gene_id "MSTRG.63287"; transcript_id "MSTRG.63287.25"; exon_number "15";
chr15	StringTie	exon	49035334	49035456	1000	-	.	gene_id "MSTRG.63287"; transcript_id "MSTRG.63287.25"; exon_number "16";
chr15	StringTie	exon	49037591	49037769	1000	-	.	gene_id "MSTRG.63287"; transcript_id "MSTRG.63287.25"; exon_number "17";
chr15	StringTie	exon	49046276	49046471	1000	-	.	gene_id "MSTRG.63287"; transcript_id "MSTRG.63287.25"; exon_number "18";
chr15	StringTie	transcript	48988644	49035900	1000	-	.	gene_id "MSTRG.63287"; transcript_id "MSTRG.63287.27";
chr15	StringTie	exon	48988644	48992926	1000	-	.	gene_id "MSTRG.63287"; transcript_id "MSTRG.63287.27"; exon_number "1";
chr15	StringTie	exon	48996367	48996586	1000	-	.	gene_id "MSTRG.63287"; transcript_id "MSTRG.63287.27"; exon_number "2";
chr15	StringTie	exon	48999833	48999987	1000	-	.	gene_id "MSTRG.63287"; transcript_id "MSTRG.63287.27"; exon_number "3";
chr15	StringTie	exon	49000877	49001097	1000	-	.	gene_id "MSTRG.63287"; transcript_id "MSTRG.63287.27"; exon_number "4";
chr15	StringTie	exon	49009216	49009378	1000	-	.	gene_id "MSTRG.63287"; transcript_id "MSTRG.63287.27"; exon_number "5";
chr15	StringTie	exon	49011731	49011863	1000	-	.	gene_id "MSTRG.63287"; transcript_id "MSTRG.63287.27"; exon_number "6";
chr15	StringTie	exon	49012648	49012817	1000	-	.	gene_id "MSTRG.63287"; transcript_id "MSTRG.63287.27"; exon_number "7";
chr15	StringTie	exon	49016560	49016701	1000	-	.	gene_id "MSTRG.63287"; transcript_id "MSTRG.63287.27"; exon_number "8";
chr15	StringTie	exon	49016848	49017015	1000	-	.	gene_id "MSTRG.63287"; transcript_id "MSTRG.63287.27"; exon_number "9";
chr15	StringTie	exon	49017548	49017628	1000	-	.	gene_id "MSTRG.63287"; transcript_id "MSTRG.63287.27"; exon_number "10";
chr15	StringTie	exon	49019418	49019552	1000	-	.	gene_id "MSTRG.63287"; transcript_id "MSTRG.63287.27"; exon_number "11";
chr15	StringTie	exon	49027365	49027480	1000	-	.	gene_id "MSTRG.63287"; transcript_id "MSTRG.63287.27"; exon_number "12";
chr15	StringTie	exon	49028144	49028168	1000	-	.	gene_id "MSTRG.63287"; transcript_id "MSTRG.63287.27"; exon_number "13";
chr15	StringTie	exon	49028453	49028682	1000	-	.	gene_id "MSTRG.63287"; transcript_id "MSTRG.63287.27"; exon_number "14";
chr15	StringTie	exon	49032965	49033100	1000	-	.	gene_id "MSTRG.63287"; transcript_id "MSTRG.63287.27"; exon_number "15";
chr15	StringTie	exon	49035334	49035658	1000	-	.	gene_id "MSTRG.63287"; transcript_id "MSTRG.63287.27"; exon_number "16";
chr15	StringTie	exon	49035881	49035900	1000	-	.	gene_id "MSTRG.63287"; transcript_id "MSTRG.63287.27"; exon_number "17";
chr15	StringTie	transcript	48990841	49046537	1000	-	.	gene_id "MSTRG.63287"; transcript_id "MSTRG.63287.29";
chr15	StringTie	exon	48990841	48992926	1000	-	.	gene_id "MSTRG.63287"; transcript_id "MSTRG.63287.29"; exon_number "1";
chr15	StringTie	exon	48996367	48996586	1000	-	.	gene_id "MSTRG.63287"; transcript_id "MSTRG.63287.29"; exon_number "2";
chr15	StringTie	exon	48999833	48999987	1000	-	.	gene_id "MSTRG.63287"; transcript_id "MSTRG.63287.29"; exon_number "3";
chr15	StringTie	exon	49000877	49001097	1000	-	.	gene_id "MSTRG.63287"; transcript_id "MSTRG.63287.29"; exon_number "4";
chr15	StringTie	exon	49009216	49009378	1000	-	.	gene_id "MSTRG.63287"; transcript_id "MSTRG.63287.29"; exon_number "5";
chr15	StringTie	exon	49011731	49011863	1000	-	.	gene_id "MSTRG.63287"; transcript_id "MSTRG.63287.29"; exon_number "6";
chr15	StringTie	exon	49012648	49012817	1000	-	.	gene_id "MSTRG.63287"; transcript_id "MSTRG.63287.29"; exon_number "7";
chr15	StringTie	exon	49016560	49016701	1000	-	.	gene_id "MSTRG.63287"; transcript_id "MSTRG.63287.29"; exon_number "8";
chr15	StringTie	exon	49016848	49017015	1000	-	.	gene_id "MSTRG.63287"; transcript_id "MSTRG.63287.29"; exon_number "9";
chr15	StringTie	exon	49017548	49017628	1000	-	.	gene_id "MSTRG.63287"; transcript_id "MSTRG.63287.29"; exon_number "10";
chr15	StringTie	exon	49027365	49027480	1000	-	.	gene_id "MSTRG.63287"; transcript_id "MSTRG.63287.29"; exon_number "11";
chr15	StringTie	exon	49028144	49028168	1000	-	.	gene_id "MSTRG.63287"; transcript_id "MSTRG.63287.29"; exon_number "12";
chr15	StringTie	exon	49028453	49028487	1000	-	.	gene_id "MSTRG.63287"; transcript_id "MSTRG.63287.29"; exon_number "13";
chr15	StringTie	exon	49033019	49033100	1000	-	.	gene_id "MSTRG.63287"; transcript_id "MSTRG.63287.29"; exon_number "14";
chr15	StringTie	exon	49035334	49035658	1000	-	.	gene_id "MSTRG.63287"; transcript_id "MSTRG.63287.29"; exon_number "15";
chr15	StringTie	exon	49037591	49037769	1000	-	.	gene_id "MSTRG.63287"; transcript_id "MSTRG.63287.29"; exon_number "16";
chr15	StringTie	exon	49046276	49046537	1000	-	.	gene_id "MSTRG.63287"; transcript_id "MSTRG.63287.29"; exon_number "17";
chr15	StringTie	transcript	48988340	49050006	1000	-	.	gene_id "MSTRG.63287"; transcript_id "MSTRG.63287.3";
chr15	StringTie	exon	48988340	48992926	1000	-	.	gene_id "MSTRG.63287"; transcript_id "MSTRG.63287.3"; exon_number "1";
chr15	StringTie	exon	48996367	48996586	1000	-	.	gene_id "MSTRG.63287"; transcript_id "MSTRG.63287.3"; exon_number "2";
chr15	StringTie	exon	48999833	48999987	1000	-	.	gene_id "MSTRG.63287"; transcript_id "MSTRG.63287.3"; exon_number "3";
chr15	StringTie	exon	49000877	49001097	1000	-	.	gene_id "MSTRG.63287"; transcript_id "MSTRG.63287.3"; exon_number "4";
chr15	StringTie	exon	49009216	49009378	1000	-	.	gene_id "MSTRG.63287"; transcript_id "MSTRG.63287.3"; exon_number "5";
chr15	StringTie	exon	49011731	49011863	1000	-	.	gene_id "MSTRG.63287"; transcript_id "MSTRG.63287.3"; exon_number "6";
chr15	StringTie	exon	49012648	49012817	1000	-	.	gene_id "MSTRG.63287"; transcript_id "MSTRG.63287.3"; exon_number "7";
chr15	StringTie	exon	49016560	49016701	1000	-	.	gene_id "MSTRG.63287"; transcript_id "MSTRG.63287.3"; exon_number "8";
chr15	StringTie	exon	49016848	49017015	1000	-	.	gene_id "MSTRG.63287"; transcript_id "MSTRG.63287.3"; exon_number "9";
chr15	StringTie	exon	49017548	49017628	1000	-	.	gene_id "MSTRG.63287"; transcript_id "MSTRG.63287.3"; exon_number "10";
chr15	StringTie	exon	49019418	49019552	1000	-	.	gene_id "MSTRG.63287"; transcript_id "MSTRG.63287.3"; exon_number "11";
chr15	StringTie	exon	49027365	49027480	1000	-	.	gene_id "MSTRG.63287"; transcript_id "MSTRG.63287.3"; exon_number "12";
chr15	StringTie	exon	49028144	49028168	1000	-	.	gene_id "MSTRG.63287"; transcript_id "MSTRG.63287.3"; exon_number "13";
chr15	StringTie	exon	49028453	49028682	1000	-	.	gene_id "MSTRG.63287"; transcript_id "MSTRG.63287.3"; exon_number "14";
chr15	StringTie	exon	49032965	49033100	1000	-	.	gene_id "MSTRG.63287"; transcript_id "MSTRG.63287.3"; exon_number "15";
chr15	StringTie	exon	49035334	49035658	1000	-	.	gene_id "MSTRG.63287"; transcript_id "MSTRG.63287.3"; exon_number "16";
chr15	StringTie	exon	49037591	49037769	1000	-	.	gene_id "MSTRG.63287"; transcript_id "MSTRG.63287.3"; exon_number "17";
chr15	StringTie	exon	49046276	49046511	1000	-	.	gene_id "MSTRG.63287"; transcript_id "MSTRG.63287.3"; exon_number "18";
chr15	StringTie	exon	49049913	49050006	1000	-	.	gene_id "MSTRG.63287"; transcript_id "MSTRG.63287.3"; exon_number "19";
chr15	StringTie	transcript	49026670	49046464	1000	-	.	gene_id "MSTRG.63287"; transcript_id "MSTRG.63287.37";
chr15	StringTie	exon	49026670	49026764	1000	-	.	gene_id "MSTRG.63287"; transcript_id "MSTRG.63287.37"; exon_number "1";
chr15	StringTie	exon	49027365	49027480	1000	-	.	gene_id "MSTRG.63287"; transcript_id "MSTRG.63287.37"; exon_number "2";
chr15	StringTie	exon	49028144	49028168	1000	-	.	gene_id "MSTRG.63287"; transcript_id "MSTRG.63287.37"; exon_number "3";
chr15	StringTie	exon	49028453	49028682	1000	-	.	gene_id "MSTRG.63287"; transcript_id "MSTRG.63287.37"; exon_number "4";
chr15	StringTie	exon	49032965	49033100	1000	-	.	gene_id "MSTRG.63287"; transcript_id "MSTRG.63287.37"; exon_number "5";
chr15	StringTie	exon	49035334	49035658	1000	-	.	gene_id "MSTRG.63287"; transcript_id "MSTRG.63287.37"; exon_number "6";
chr15	StringTie	exon	49037591	49037769	1000	-	.	gene_id "MSTRG.63287"; transcript_id "MSTRG.63287.37"; exon_number "7";
chr15	StringTie	exon	49046276	49046464	1000	-	.	gene_id "MSTRG.63287"; transcript_id "MSTRG.63287.37"; exon_number "8";
chr15	StringTie	transcript	49026743	49046478	1000	-	.	gene_id "MSTRG.63287"; transcript_id "MSTRG.63287.38";
chr15	StringTie	exon	49026743	49026764	1000	-	.	gene_id "MSTRG.63287"; transcript_id "MSTRG.63287.38"; exon_number "1";
chr15	StringTie	exon	49027365	49027480	1000	-	.	gene_id "MSTRG.63287"; transcript_id "MSTRG.63287.38"; exon_number "2";
chr15	StringTie	exon	49028144	49028168	1000	-	.	gene_id "MSTRG.63287"; transcript_id "MSTRG.63287.38"; exon_number "3";
chr15	StringTie	exon	49028453	49028682	1000	-	.	gene_id "MSTRG.63287"; transcript_id "MSTRG.63287.38"; exon_number "4";
chr15	StringTie	exon	49032965	49033094	1000	-	.	gene_id "MSTRG.63287"; transcript_id "MSTRG.63287.38"; exon_number "5";
chr15	StringTie	exon	49035334	49035658	1000	-	.	gene_id "MSTRG.63287"; transcript_id "MSTRG.63287.38"; exon_number "6";
chr15	StringTie	exon	49037591	49037769	1000	-	.	gene_id "MSTRG.63287"; transcript_id "MSTRG.63287.38"; exon_number "7";
chr15	StringTie	exon	49046276	49046478	1000	-	.	gene_id "MSTRG.63287"; transcript_id "MSTRG.63287.38"; exon_number "8";
chr15	StringTie	transcript	48988457	49046631	1000	-	.	gene_id "MSTRG.63287"; transcript_id "MSTRG.63287.4";
chr15	StringTie	exon	48988457	48992926	1000	-	.	gene_id "MSTRG.63287"; transcript_id "MSTRG.63287.4"; exon_number "1";
chr15	StringTie	exon	48996367	48996586	1000	-	.	gene_id "MSTRG.63287"; transcript_id "MSTRG.63287.4"; exon_number "2";
chr15	StringTie	exon	48999833	48999987	1000	-	.	gene_id "MSTRG.63287"; transcript_id "MSTRG.63287.4"; exon_number "3";
chr15	StringTie	exon	49000877	49001097	1000	-	.	gene_id "MSTRG.63287"; transcript_id "MSTRG.63287.4"; exon_number "4";
chr15	StringTie	exon	49009216	49009378	1000	-	.	gene_id "MSTRG.63287"; transcript_id "MSTRG.63287.4"; exon_number "5";
chr15	StringTie	exon	49011731	49011863	1000	-	.	gene_id "MSTRG.63287"; transcript_id "MSTRG.63287.4"; exon_number "6";
chr15	StringTie	exon	49012648	49012817	1000	-	.	gene_id "MSTRG.63287"; transcript_id "MSTRG.63287.4"; exon_number "7";
chr15	StringTie	exon	49016560	49016701	1000	-	.	gene_id "MSTRG.63287"; transcript_id "MSTRG.63287.4"; exon_number "8";
chr15	StringTie	exon	49016848	49017015	1000	-	.	gene_id "MSTRG.63287"; transcript_id "MSTRG.63287.4"; exon_number "9";
chr15	StringTie	exon	49017548	49017628	1000	-	.	gene_id "MSTRG.63287"; transcript_id "MSTRG.63287.4"; exon_number "10";
chr15	StringTie	exon	49019418	49019552	1000	-	.	gene_id "MSTRG.63287"; transcript_id "MSTRG.63287.4"; exon_number "11";
chr15	StringTie	exon	49027365	49027480	1000	-	.	gene_id "MSTRG.63287"; transcript_id "MSTRG.63287.4"; exon_number "12";
chr15	StringTie	exon	49028144	49028168	1000	-	.	gene_id "MSTRG.63287"; transcript_id "MSTRG.63287.4"; exon_number "13";
chr15	StringTie	exon	49028453	49028487	1000	-	.	gene_id "MSTRG.63287"; transcript_id "MSTRG.63287.4"; exon_number "14";
chr15	StringTie	exon	49033019	49033100	1000	-	.	gene_id "MSTRG.63287"; transcript_id "MSTRG.63287.4"; exon_number "15";
chr15	StringTie	exon	49035334	49035658	1000	-	.	gene_id "MSTRG.63287"; transcript_id "MSTRG.63287.4"; exon_number "16";
chr15	StringTie	exon	49037591	49037769	1000	-	.	gene_id "MSTRG.63287"; transcript_id "MSTRG.63287.4"; exon_number "17";
chr15	StringTie	exon	49046276	49046631	1000	-	.	gene_id "MSTRG.63287"; transcript_id "MSTRG.63287.4"; exon_number "18";
chr15	StringTie	transcript	48988457	49050126	1000	-	.	gene_id "MSTRG.63287"; transcript_id "MSTRG.63287.5";
chr15	StringTie	exon	48988457	48992926	1000	-	.	gene_id "MSTRG.63287"; transcript_id "MSTRG.63287.5"; exon_number "1";
chr15	StringTie	exon	48996367	48996586	1000	-	.	gene_id "MSTRG.63287"; transcript_id "MSTRG.63287.5"; exon_number "2";
chr15	StringTie	exon	48999833	48999987	1000	-	.	gene_id "MSTRG.63287"; transcript_id "MSTRG.63287.5"; exon_number "3";
chr15	StringTie	exon	49000877	49001097	1000	-	.	gene_id "MSTRG.63287"; transcript_id "MSTRG.63287.5"; exon_number "4";
chr15	StringTie	exon	49009216	49009378	1000	-	.	gene_id "MSTRG.63287"; transcript_id "MSTRG.63287.5"; exon_number "5";
chr15	StringTie	exon	49011731	49011863	1000	-	.	gene_id "MSTRG.63287"; transcript_id "MSTRG.63287.5"; exon_number "6";
chr15	StringTie	exon	49012648	49012817	1000	-	.	gene_id "MSTRG.63287"; transcript_id "MSTRG.63287.5"; exon_number "7";
chr15	StringTie	exon	49016560	49016701	1000	-	.	gene_id "MSTRG.63287"; transcript_id "MSTRG.63287.5"; exon_number "8";
chr15	StringTie	exon	49016848	49017015	1000	-	.	gene_id "MSTRG.63287"; transcript_id "MSTRG.63287.5"; exon_number "9";
chr15	StringTie	exon	49017548	49017628	1000	-	.	gene_id "MSTRG.63287"; transcript_id "MSTRG.63287.5"; exon_number "10";
chr15	StringTie	exon	49019418	49019552	1000	-	.	gene_id "MSTRG.63287"; transcript_id "MSTRG.63287.5"; exon_number "11";
chr15	StringTie	exon	49027365	49027480	1000	-	.	gene_id "MSTRG.63287"; transcript_id "MSTRG.63287.5"; exon_number "12";
chr15	StringTie	exon	49028144	49028168	1000	-	.	gene_id "MSTRG.63287"; transcript_id "MSTRG.63287.5"; exon_number "13";
chr15	StringTie	exon	49028453	49028682	1000	-	.	gene_id "MSTRG.63287"; transcript_id "MSTRG.63287.5"; exon_number "14";
chr15	StringTie	exon	49032965	49033094	1000	-	.	gene_id "MSTRG.63287"; transcript_id "MSTRG.63287.5"; exon_number "15";
chr15	StringTie	exon	49035334	49035658	1000	-	.	gene_id "MSTRG.63287"; transcript_id "MSTRG.63287.5"; exon_number "16";
chr15	StringTie	exon	49037591	49037769	1000	-	.	gene_id "MSTRG.63287"; transcript_id "MSTRG.63287.5"; exon_number "17";
chr15	StringTie	exon	49046276	49046543	1000	-	.	gene_id "MSTRG.63287"; transcript_id "MSTRG.63287.5"; exon_number "18";
chr15	StringTie	exon	49049913	49050126	1000	-	.	gene_id "MSTRG.63287"; transcript_id "MSTRG.63287.5"; exon_number "19";
chr15	StringTie	transcript	48988476	49046575	1000	-	.	gene_id "MSTRG.63287"; transcript_id "MSTRG.63287.6";
chr15	StringTie	exon	48988476	48988621	1000	-	.	gene_id "MSTRG.63287"; transcript_id "MSTRG.63287.6"; exon_number "1";
chr15	StringTie	exon	48992798	48992926	1000	-	.	gene_id "MSTRG.63287"; transcript_id "MSTRG.63287.6"; exon_number "2";
chr15	StringTie	exon	48996367	48996584	1000	-	.	gene_id "MSTRG.63287"; transcript_id "MSTRG.63287.6"; exon_number "3";
chr15	StringTie	exon	48999833	48999987	1000	-	.	gene_id "MSTRG.63287"; transcript_id "MSTRG.63287.6"; exon_number "4";
chr15	StringTie	exon	49000877	49001097	1000	-	.	gene_id "MSTRG.63287"; transcript_id "MSTRG.63287.6"; exon_number "5";
chr15	StringTie	exon	49009216	49009378	1000	-	.	gene_id "MSTRG.63287"; transcript_id "MSTRG.63287.6"; exon_number "6";
chr15	StringTie	exon	49011731	49011863	1000	-	.	gene_id "MSTRG.63287"; transcript_id "MSTRG.63287.6"; exon_number "7";
chr15	StringTie	exon	49012648	49012817	1000	-	.	gene_id "MSTRG.63287"; transcript_id "MSTRG.63287.6"; exon_number "8";
chr15	StringTie	exon	49016560	49016701	1000	-	.	gene_id "MSTRG.63287"; transcript_id "MSTRG.63287.6"; exon_number "9";
chr15	StringTie	exon	49016848	49017015	1000	-	.	gene_id "MSTRG.63287"; transcript_id "MSTRG.63287.6"; exon_number "10";
chr15	StringTie	exon	49017548	49017628	1000	-	.	gene_id "MSTRG.63287"; transcript_id "MSTRG.63287.6"; exon_number "11";
chr15	StringTie	exon	49019418	49019552	1000	-	.	gene_id "MSTRG.63287"; transcript_id "MSTRG.63287.6"; exon_number "12";
chr15	StringTie	exon	49027365	49027480	1000	-	.	gene_id "MSTRG.63287"; transcript_id "MSTRG.63287.6"; exon_number "13";
chr15	StringTie	exon	49028144	49028168	1000	-	.	gene_id "MSTRG.63287"; transcript_id "MSTRG.63287.6"; exon_number "14";
chr15	StringTie	exon	49028453	49028682	1000	-	.	gene_id "MSTRG.63287"; transcript_id "MSTRG.63287.6"; exon_number "15";
chr15	StringTie	exon	49032965	49033100	1000	-	.	gene_id "MSTRG.63287"; transcript_id "MSTRG.63287.6"; exon_number "16";
chr15	StringTie	exon	49035334	49035658	1000	-	.	gene_id "MSTRG.63287"; transcript_id "MSTRG.63287.6"; exon_number "17";
chr15	StringTie	exon	49037591	49037769	1000	-	.	gene_id "MSTRG.63287"; transcript_id "MSTRG.63287.6"; exon_number "18";
chr15	StringTie	exon	49046276	49046575	1000	-	.	gene_id "MSTRG.63287"; transcript_id "MSTRG.63287.6"; exon_number "19";
chr15	StringTie	transcript	48988476	49046544	1000	-	.	gene_id "MSTRG.63287"; transcript_id "MSTRG.63287.7";
chr15	StringTie	exon	48988476	48988621	1000	-	.	gene_id "MSTRG.63287"; transcript_id "MSTRG.63287.7"; exon_number "1";
chr15	StringTie	exon	48992798	48992926	1000	-	.	gene_id "MSTRG.63287"; transcript_id "MSTRG.63287.7"; exon_number "2";
chr15	StringTie	exon	48996367	48996586	1000	-	.	gene_id "MSTRG.63287"; transcript_id "MSTRG.63287.7"; exon_number "3";
chr15	StringTie	exon	48999833	48999987	1000	-	.	gene_id "MSTRG.63287"; transcript_id "MSTRG.63287.7"; exon_number "4";
chr15	StringTie	exon	49000877	49001097	1000	-	.	gene_id "MSTRG.63287"; transcript_id "MSTRG.63287.7"; exon_number "5";
chr15	StringTie	exon	49009216	49009378	1000	-	.	gene_id "MSTRG.63287"; transcript_id "MSTRG.63287.7"; exon_number "6";
chr15	StringTie	exon	49011255	49011307	1000	-	.	gene_id "MSTRG.63287"; transcript_id "MSTRG.63287.7"; exon_number "7";
chr15	StringTie	exon	49011365	49011863	1000	-	.	gene_id "MSTRG.63287"; transcript_id "MSTRG.63287.7"; exon_number "8";
chr15	StringTie	exon	49012648	49012817	1000	-	.	gene_id "MSTRG.63287"; transcript_id "MSTRG.63287.7"; exon_number "9";
chr15	StringTie	exon	49016560	49016701	1000	-	.	gene_id "MSTRG.63287"; transcript_id "MSTRG.63287.7"; exon_number "10";
chr15	StringTie	exon	49016848	49017015	1000	-	.	gene_id "MSTRG.63287"; transcript_id "MSTRG.63287.7"; exon_number "11";
chr15	StringTie	exon	49017548	49017628	1000	-	.	gene_id "MSTRG.63287"; transcript_id "MSTRG.63287.7"; exon_number "12";
chr15	StringTie	exon	49019418	49019552	1000	-	.	gene_id "MSTRG.63287"; transcript_id "MSTRG.63287.7"; exon_number "13";
chr15	StringTie	exon	49027365	49028168	1000	-	.	gene_id "MSTRG.63287"; transcript_id "MSTRG.63287.7"; exon_number "14";
chr15	StringTie	exon	49028453	49028682	1000	-	.	gene_id "MSTRG.63287"; transcript_id "MSTRG.63287.7"; exon_number "15";
chr15	StringTie	exon	49032965	49033100	1000	-	.	gene_id "MSTRG.63287"; transcript_id "MSTRG.63287.7"; exon_number "16";
chr15	StringTie	exon	49035334	49035658	1000	-	.	gene_id "MSTRG.63287"; transcript_id "MSTRG.63287.7"; exon_number "17";
chr15	StringTie	exon	49037591	49037769	1000	-	.	gene_id "MSTRG.63287"; transcript_id "MSTRG.63287.7"; exon_number "18";
chr15	StringTie	exon	49046276	49046544	1000	-	.	gene_id "MSTRG.63287"; transcript_id "MSTRG.63287.7"; exon_number "19";
chr15	StringTie	transcript	48988476	49011841	1000	-	.	gene_id "MSTRG.63287"; transcript_id "MSTRG.63287.8";
chr15	StringTie	exon	48988476	48988621	1000	-	.	gene_id "MSTRG.63287"; transcript_id "MSTRG.63287.8"; exon_number "1";
chr15	StringTie	exon	48992798	48992926	1000	-	.	gene_id "MSTRG.63287"; transcript_id "MSTRG.63287.8"; exon_number "2";
chr15	StringTie	exon	48996367	48996586	1000	-	.	gene_id "MSTRG.63287"; transcript_id "MSTRG.63287.8"; exon_number "3";
chr15	StringTie	exon	48999833	48999987	1000	-	.	gene_id "MSTRG.63287"; transcript_id "MSTRG.63287.8"; exon_number "4";
chr15	StringTie	exon	49000877	49001097	1000	-	.	gene_id "MSTRG.63287"; transcript_id "MSTRG.63287.8"; exon_number "5";
chr15	StringTie	exon	49011731	49011841	1000	-	.	gene_id "MSTRG.63287"; transcript_id "MSTRG.63287.8"; exon_number "6";
chr15	StringTie	transcript	48988476	49010916	1000	-	.	gene_id "MSTRG.63287"; transcript_id "MSTRG.63287.9";
chr15	StringTie	exon	48988476	48988621	1000	-	.	gene_id "MSTRG.63287"; transcript_id "MSTRG.63287.9"; exon_number "1";
chr15	StringTie	exon	48992798	48992926	1000	-	.	gene_id "MSTRG.63287"; transcript_id "MSTRG.63287.9"; exon_number "2";
chr15	StringTie	exon	48996367	48996586	1000	-	.	gene_id "MSTRG.63287"; transcript_id "MSTRG.63287.9"; exon_number "3";
chr15	StringTie	exon	48999833	48999987	1000	-	.	gene_id "MSTRG.63287"; transcript_id "MSTRG.63287.9"; exon_number "4";
chr15	StringTie	exon	49000877	49001097	1000	-	.	gene_id "MSTRG.63287"; transcript_id "MSTRG.63287.9"; exon_number "5";
chr15	StringTie	exon	49009216	49009378	1000	-	.	gene_id "MSTRG.63287"; transcript_id "MSTRG.63287.9"; exon_number "6";
chr15	StringTie	exon	49010829	49010916	1000	-	.	gene_id "MSTRG.63287"; transcript_id "MSTRG.63287.9"; exon_number "7";
chr15	StringTie	transcript	48991090	48991436	1000	+	.	gene_id "MSTRG.63288"; transcript_id "MSTRG.63288.1";
chr15	StringTie	exon	48991090	48991248	1000	+	.	gene_id "MSTRG.63288"; transcript_id "MSTRG.63288.1"; exon_number "1";
chr15	StringTie	exon	48991288	48991436	1000	+	.	gene_id "MSTRG.63288"; transcript_id "MSTRG.63288.1"; exon_number "2";
chr15	StringTie	transcript	48991467	48991815	1000	+	.	gene_id "MSTRG.63289"; transcript_id "MSTRG.63289.1";
chr15	StringTie	exon	48991467	48991607	1000	+	.	gene_id "MSTRG.63289"; transcript_id "MSTRG.63289.1"; exon_number "1";
chr15	StringTie	exon	48991662	48991815	1000	+	.	gene_id "MSTRG.63289"; transcript_id "MSTRG.63289.1"; exon_number "2";
chr1	StringTie	transcript	88326934	88329069	1000	-	.	gene_id "MSTRG.6329"; transcript_id "MSTRG.6329.1";
chr1	StringTie	exon	88326934	88327216	1000	-	.	gene_id "MSTRG.6329"; transcript_id "MSTRG.6329.1"; exon_number "1";
chr1	StringTie	exon	88328946	88329069	1000	-	.	gene_id "MSTRG.6329"; transcript_id "MSTRG.6329.1"; exon_number "2";
chr15	StringTie	transcript	48995912	48996022	1000	-	.	gene_id "MSTRG.63290"; transcript_id "ENST00000384377"; gene_name "Y_RNA"; ref_gene_id "ENSG00000207105";
chr15	StringTie	exon	48995912	48996022	1000	-	.	gene_id "MSTRG.63290"; transcript_id "ENST00000384377"; exon_number "1"; gene_name "Y_RNA"; ref_gene_id "ENSG00000207105";
chr15	StringTie	transcript	49042341	49042643	1000	-	.	gene_id "MSTRG.63291"; transcript_id "ENST00000584532"; gene_name "RN7SL577P"; ref_gene_id "ENSG00000265942";
chr15	StringTie	exon	49042341	49042643	1000	-	.	gene_id "MSTRG.63291"; transcript_id "ENST00000584532"; exon_number "1"; gene_name "RN7SL577P"; ref_gene_id "ENSG00000265942";
chr15	StringTie	transcript	49050727	49052197	1000	.	.	gene_id "MSTRG.63292"; transcript_id "MSTRG.63292.1";
chr15	StringTie	exon	49050727	49052197	1000	.	.	gene_id "MSTRG.63292"; transcript_id "MSTRG.63292.1"; exon_number "1";
chr15	StringTie	transcript	49053362	49053652	1000	.	.	gene_id "MSTRG.63293"; transcript_id "MSTRG.63293.1";
chr15	StringTie	exon	49053362	49053652	1000	.	.	gene_id "MSTRG.63293"; transcript_id "MSTRG.63293.1"; exon_number "1";
chr15	StringTie	transcript	49058992	49059193	1000	.	.	gene_id "MSTRG.63294"; transcript_id "MSTRG.63294.1";
chr15	StringTie	exon	49058992	49059193	1000	.	.	gene_id "MSTRG.63294"; transcript_id "MSTRG.63294.1"; exon_number "1";
chr15	StringTie	transcript	49063704	49063966	1000	.	.	gene_id "MSTRG.63295"; transcript_id "MSTRG.63295.1";
chr15	StringTie	exon	49063704	49063966	1000	.	.	gene_id "MSTRG.63295"; transcript_id "MSTRG.63295.1"; exon_number "1";
chr15	StringTie	transcript	49067342	49068375	1000	.	.	gene_id "MSTRG.63296"; transcript_id "MSTRG.63296.1";
chr15	StringTie	exon	49067342	49068375	1000	.	.	gene_id "MSTRG.63296"; transcript_id "MSTRG.63296.1"; exon_number "1";
chr15	StringTie	transcript	49078810	49081220	1000	.	.	gene_id "MSTRG.63297"; transcript_id "MSTRG.63297.1";
chr15	StringTie	exon	49078810	49081220	1000	.	.	gene_id "MSTRG.63297"; transcript_id "MSTRG.63297.1"; exon_number "1";
chr15	StringTie	transcript	49082341	49082577	1000	.	.	gene_id "MSTRG.63298"; transcript_id "MSTRG.63298.1";
chr15	StringTie	exon	49082341	49082577	1000	.	.	gene_id "MSTRG.63298"; transcript_id "MSTRG.63298.1"; exon_number "1";
chr15	StringTie	transcript	49083353	49083670	1000	.	.	gene_id "MSTRG.63299"; transcript_id "MSTRG.63299.1";
chr15	StringTie	exon	49083353	49083670	1000	.	.	gene_id "MSTRG.63299"; transcript_id "MSTRG.63299.1"; exon_number "1";
chr1	StringTie	transcript	8878835	8879894	1000	+	.	gene_id "MSTRG.633"; transcript_id "ENST00000442636"; gene_name "ENO1-AS1"; ref_gene_id "ENSG00000230679";
chr1	StringTie	exon	8878835	8878960	1000	+	.	gene_id "MSTRG.633"; transcript_id "ENST00000442636"; exon_number "1"; gene_name "ENO1-AS1"; ref_gene_id "ENSG00000230679";
chr1	StringTie	exon	8879565	8879894	1000	+	.	gene_id "MSTRG.633"; transcript_id "ENST00000442636"; exon_number "2"; gene_name "ENO1-AS1"; ref_gene_id "ENSG00000230679";
chr1	StringTie	transcript	8860442	8866470	1000	+	.	gene_id "MSTRG.633"; transcript_id "MSTRG.633.1";
chr1	StringTie	exon	8860442	8861331	1000	+	.	gene_id "MSTRG.633"; transcript_id "MSTRG.633.1"; exon_number "1";
chr1	StringTie	exon	8861359	8861453	1000	+	.	gene_id "MSTRG.633"; transcript_id "MSTRG.633.1"; exon_number "2";
chr1	StringTie	exon	8862887	8864057	1000	+	.	gene_id "MSTRG.633"; transcript_id "MSTRG.633.1"; exon_number "3";
chr1	StringTie	exon	8865316	8865518	1000	+	.	gene_id "MSTRG.633"; transcript_id "MSTRG.633.1"; exon_number "4";
chr1	StringTie	exon	8866373	8866470	1000	+	.	gene_id "MSTRG.633"; transcript_id "MSTRG.633.1"; exon_number "5";
chr1	StringTie	transcript	8860927	8866505	1000	+	.	gene_id "MSTRG.633"; transcript_id "MSTRG.633.10";
chr1	StringTie	exon	8860927	8861453	1000	+	.	gene_id "MSTRG.633"; transcript_id "MSTRG.633.10"; exon_number "1";
chr1	StringTie	exon	8862887	8864066	1000	+	.	gene_id "MSTRG.633"; transcript_id "MSTRG.633.10"; exon_number "2";
chr1	StringTie	exon	8865316	8865375	1000	+	.	gene_id "MSTRG.633"; transcript_id "MSTRG.633.10"; exon_number "3";
chr1	StringTie	exon	8866295	8866505	1000	+	.	gene_id "MSTRG.633"; transcript_id "MSTRG.633.10"; exon_number "4";
chr1	StringTie	transcript	8860929	8866590	1000	+	.	gene_id "MSTRG.633"; transcript_id "MSTRG.633.11";
chr1	StringTie	exon	8860929	8861084	1000	+	.	gene_id "MSTRG.633"; transcript_id "MSTRG.633.11"; exon_number "1";
chr1	StringTie	exon	8861308	8861374	1000	+	.	gene_id "MSTRG.633"; transcript_id "MSTRG.633.11"; exon_number "2";
chr1	StringTie	exon	8863243	8863274	1000	+	.	gene_id "MSTRG.633"; transcript_id "MSTRG.633.11"; exon_number "3";
chr1	StringTie	exon	8863899	8864057	1000	+	.	gene_id "MSTRG.633"; transcript_id "MSTRG.633.11"; exon_number "4";
chr1	StringTie	exon	8865316	8865406	1000	+	.	gene_id "MSTRG.633"; transcript_id "MSTRG.633.11"; exon_number "5";
chr1	StringTie	exon	8866306	8866590	1000	+	.	gene_id "MSTRG.633"; transcript_id "MSTRG.633.11"; exon_number "6";
chr1	StringTie	transcript	8860929	8863595	1000	+	.	gene_id "MSTRG.633"; transcript_id "MSTRG.633.12";
chr1	StringTie	exon	8860929	8861084	1000	+	.	gene_id "MSTRG.633"; transcript_id "MSTRG.633.12"; exon_number "1";
chr1	StringTie	exon	8861308	8861445	1000	+	.	gene_id "MSTRG.633"; transcript_id "MSTRG.633.12"; exon_number "2";
chr1	StringTie	exon	8863267	8863595	1000	+	.	gene_id "MSTRG.633"; transcript_id "MSTRG.633.12"; exon_number "3";
chr1	StringTie	transcript	8860929	8865481	1000	+	.	gene_id "MSTRG.633"; transcript_id "MSTRG.633.13";
chr1	StringTie	exon	8860929	8861331	1000	+	.	gene_id "MSTRG.633"; transcript_id "MSTRG.633.13"; exon_number "1";
chr1	StringTie	exon	8861359	8861453	1000	+	.	gene_id "MSTRG.633"; transcript_id "MSTRG.633.13"; exon_number "2";
chr1	StringTie	exon	8862887	8862931	1000	+	.	gene_id "MSTRG.633"; transcript_id "MSTRG.633.13"; exon_number "3";
chr1	StringTie	exon	8863938	8864066	1000	+	.	gene_id "MSTRG.633"; transcript_id "MSTRG.633.13"; exon_number "4";
chr1	StringTie	exon	8865325	8865481	1000	+	.	gene_id "MSTRG.633"; transcript_id "MSTRG.633.13"; exon_number "5";
chr1	StringTie	transcript	8860930	8875726	1000	+	.	gene_id "MSTRG.633"; transcript_id "MSTRG.633.14";
chr1	StringTie	exon	8860930	8861084	1000	+	.	gene_id "MSTRG.633"; transcript_id "MSTRG.633.14"; exon_number "1";
chr1	StringTie	exon	8861308	8861353	1000	+	.	gene_id "MSTRG.633"; transcript_id "MSTRG.633.14"; exon_number "2";
chr1	StringTie	exon	8863245	8863274	1000	+	.	gene_id "MSTRG.633"; transcript_id "MSTRG.633.14"; exon_number "3";
chr1	StringTie	exon	8863899	8863989	1000	+	.	gene_id "MSTRG.633"; transcript_id "MSTRG.633.14"; exon_number "4";
chr1	StringTie	exon	8865293	8865315	1000	+	.	gene_id "MSTRG.633"; transcript_id "MSTRG.633.14"; exon_number "5";
chr1	StringTie	exon	8865407	8865480	1000	+	.	gene_id "MSTRG.633"; transcript_id "MSTRG.633.14"; exon_number "6";
chr1	StringTie	exon	8875411	8875726	1000	+	.	gene_id "MSTRG.633"; transcript_id "MSTRG.633.14"; exon_number "7";
chr1	StringTie	transcript	8860944	8865471	1000	+	.	gene_id "MSTRG.633"; transcript_id "MSTRG.633.15";
chr1	StringTie	exon	8860944	8864031	1000	+	.	gene_id "MSTRG.633"; transcript_id "MSTRG.633.15"; exon_number "1";
chr1	StringTie	exon	8865305	8865471	1000	+	.	gene_id "MSTRG.633"; transcript_id "MSTRG.633.15"; exon_number "2";
chr1	StringTie	transcript	8860955	8862991	1000	+	.	gene_id "MSTRG.633"; transcript_id "MSTRG.633.16";
chr1	StringTie	exon	8860955	8861084	1000	+	.	gene_id "MSTRG.633"; transcript_id "MSTRG.633.16"; exon_number "1";
chr1	StringTie	exon	8861308	8861374	1000	+	.	gene_id "MSTRG.633"; transcript_id "MSTRG.633.16"; exon_number "2";
chr1	StringTie	exon	8862892	8862991	1000	+	.	gene_id "MSTRG.633"; transcript_id "MSTRG.633.16"; exon_number "3";
chr1	StringTie	transcript	8860977	8863577	1000	+	.	gene_id "MSTRG.633"; transcript_id "MSTRG.633.17";
chr1	StringTie	exon	8860977	8861331	1000	+	.	gene_id "MSTRG.633"; transcript_id "MSTRG.633.17"; exon_number "1";
chr1	StringTie	exon	8861359	8863577	1000	+	.	gene_id "MSTRG.633"; transcript_id "MSTRG.633.17"; exon_number "2";
chr1	StringTie	transcript	8860979	8865485	1000	+	.	gene_id "MSTRG.633"; transcript_id "MSTRG.633.18";
chr1	StringTie	exon	8860979	8861199	1000	+	.	gene_id "MSTRG.633"; transcript_id "MSTRG.633.18"; exon_number "1";
chr1	StringTie	exon	8861373	8861374	1000	+	.	gene_id "MSTRG.633"; transcript_id "MSTRG.633.18"; exon_number "2";
chr1	StringTie	exon	8863243	8863261	1000	+	.	gene_id "MSTRG.633"; transcript_id "MSTRG.633.18"; exon_number "3";
chr1	StringTie	exon	8865376	8865485	1000	+	.	gene_id "MSTRG.633"; transcript_id "MSTRG.633.18"; exon_number "4";
chr1	StringTie	transcript	8860982	8866505	1000	+	.	gene_id "MSTRG.633"; transcript_id "MSTRG.633.19";
chr1	StringTie	exon	8860982	8861084	1000	+	.	gene_id "MSTRG.633"; transcript_id "MSTRG.633.19"; exon_number "1";
chr1	StringTie	exon	8861308	8861331	1000	+	.	gene_id "MSTRG.633"; transcript_id "MSTRG.633.19"; exon_number "2";
chr1	StringTie	exon	8863938	8863989	1000	+	.	gene_id "MSTRG.633"; transcript_id "MSTRG.633.19"; exon_number "3";
chr1	StringTie	exon	8865293	8865375	1000	+	.	gene_id "MSTRG.633"; transcript_id "MSTRG.633.19"; exon_number "4";
chr1	StringTie	exon	8866295	8866505	1000	+	.	gene_id "MSTRG.633"; transcript_id "MSTRG.633.19"; exon_number "5";
chr1	StringTie	transcript	8860455	8866505	1000	+	.	gene_id "MSTRG.633"; transcript_id "MSTRG.633.2";
chr1	StringTie	exon	8860455	8863940	1000	+	.	gene_id "MSTRG.633"; transcript_id "MSTRG.633.2"; exon_number "1";
chr1	StringTie	exon	8865407	8865480	1000	+	.	gene_id "MSTRG.633"; transcript_id "MSTRG.633.2"; exon_number "2";
chr1	StringTie	exon	8866295	8866505	1000	+	.	gene_id "MSTRG.633"; transcript_id "MSTRG.633.2"; exon_number "3";
chr1	StringTie	transcript	8860985	8866502	1000	+	.	gene_id "MSTRG.633"; transcript_id "MSTRG.633.20";
chr1	StringTie	exon	8860985	8861267	1000	+	.	gene_id "MSTRG.633"; transcript_id "MSTRG.633.20"; exon_number "1";
chr1	StringTie	exon	8861332	8861445	1000	+	.	gene_id "MSTRG.633"; transcript_id "MSTRG.633.20"; exon_number "2";
chr1	StringTie	exon	8863267	8863308	1000	+	.	gene_id "MSTRG.633"; transcript_id "MSTRG.633.20"; exon_number "3";
chr1	StringTie	exon	8865285	8865315	1000	+	.	gene_id "MSTRG.633"; transcript_id "MSTRG.633.20"; exon_number "4";
chr1	StringTie	exon	8865376	8865406	1000	+	.	gene_id "MSTRG.633"; transcript_id "MSTRG.633.20"; exon_number "5";
chr1	StringTie	exon	8866306	8866502	1000	+	.	gene_id "MSTRG.633"; transcript_id "MSTRG.633.20"; exon_number "6";
chr1	StringTie	transcript	8861000	8866590	1000	+	.	gene_id "MSTRG.633"; transcript_id "MSTRG.633.21";
chr1	StringTie	exon	8861000	8861219	1000	+	.	gene_id "MSTRG.633"; transcript_id "MSTRG.633.21"; exon_number "1";
chr1	StringTie	exon	8861256	8861331	1000	+	.	gene_id "MSTRG.633"; transcript_id "MSTRG.633.21"; exon_number "2";
chr1	StringTie	exon	8861359	8861453	1000	+	.	gene_id "MSTRG.633"; transcript_id "MSTRG.633.21"; exon_number "3";
chr1	StringTie	exon	8862887	8862947	1000	+	.	gene_id "MSTRG.633"; transcript_id "MSTRG.633.21"; exon_number "4";
chr1	StringTie	exon	8863891	8864057	1000	+	.	gene_id "MSTRG.633"; transcript_id "MSTRG.633.21"; exon_number "5";
chr1	StringTie	exon	8865316	8865441	1000	+	.	gene_id "MSTRG.633"; transcript_id "MSTRG.633.21"; exon_number "6";
chr1	StringTie	exon	8866295	8866590	1000	+	.	gene_id "MSTRG.633"; transcript_id "MSTRG.633.21"; exon_number "7";
chr1	StringTie	transcript	8861000	8863362	1000	+	.	gene_id "MSTRG.633"; transcript_id "MSTRG.633.22";
chr1	StringTie	exon	8861000	8861236	1000	+	.	gene_id "MSTRG.633"; transcript_id "MSTRG.633.22"; exon_number "1";
chr1	StringTie	exon	8861373	8861383	1000	+	.	gene_id "MSTRG.633"; transcript_id "MSTRG.633.22"; exon_number "2";
chr1	StringTie	exon	8862930	8863362	1000	+	.	gene_id "MSTRG.633"; transcript_id "MSTRG.633.22"; exon_number "3";
chr1	StringTie	transcript	8861000	8866505	1000	+	.	gene_id "MSTRG.633"; transcript_id "MSTRG.633.23";
chr1	StringTie	exon	8861000	8861273	1000	+	.	gene_id "MSTRG.633"; transcript_id "MSTRG.633.23"; exon_number "1";
chr1	StringTie	exon	8863262	8863308	1000	+	.	gene_id "MSTRG.633"; transcript_id "MSTRG.633.23"; exon_number "2";
chr1	StringTie	exon	8865285	8865375	1000	+	.	gene_id "MSTRG.633"; transcript_id "MSTRG.633.23"; exon_number "3";
chr1	StringTie	exon	8866295	8866505	1000	+	.	gene_id "MSTRG.633"; transcript_id "MSTRG.633.23"; exon_number "4";
chr1	StringTie	transcript	8861000	8871957	1000	+	.	gene_id "MSTRG.633"; transcript_id "MSTRG.633.24";
chr1	StringTie	exon	8861000	8861019	1000	+	.	gene_id "MSTRG.633"; transcript_id "MSTRG.633.24"; exon_number "1";
chr1	StringTie	exon	8861214	8861273	1000	+	.	gene_id "MSTRG.633"; transcript_id "MSTRG.633.24"; exon_number "2";
chr1	StringTie	exon	8863275	8863283	1000	+	.	gene_id "MSTRG.633"; transcript_id "MSTRG.633.24"; exon_number "3";
chr1	StringTie	exon	8871944	8871957	1000	+	.	gene_id "MSTRG.633"; transcript_id "MSTRG.633.24"; exon_number "4";
chr1	StringTie	transcript	8861000	8865506	1000	+	.	gene_id "MSTRG.633"; transcript_id "MSTRG.633.25";
chr1	StringTie	exon	8861000	8861236	1000	+	.	gene_id "MSTRG.633"; transcript_id "MSTRG.633.25"; exon_number "1";
chr1	StringTie	exon	8863262	8864057	1000	+	.	gene_id "MSTRG.633"; transcript_id "MSTRG.633.25"; exon_number "2";
chr1	StringTie	exon	8865316	8865351	1000	+	.	gene_id "MSTRG.633"; transcript_id "MSTRG.633.25"; exon_number "3";
chr1	StringTie	exon	8865407	8865506	1000	+	.	gene_id "MSTRG.633"; transcript_id "MSTRG.633.25"; exon_number "4";
chr1	StringTie	transcript	8861000	8867935	1000	+	.	gene_id "MSTRG.633"; transcript_id "MSTRG.633.26";
chr1	StringTie	exon	8861000	8861314	1000	+	.	gene_id "MSTRG.633"; transcript_id "MSTRG.633.26"; exon_number "1";
chr1	StringTie	exon	8862895	8863274	1000	+	.	gene_id "MSTRG.633"; transcript_id "MSTRG.633.26"; exon_number "2";
chr1	StringTie	exon	8865305	8865375	1000	+	.	gene_id "MSTRG.633"; transcript_id "MSTRG.633.26"; exon_number "3";
chr1	StringTie	exon	8866295	8866462	1000	+	.	gene_id "MSTRG.633"; transcript_id "MSTRG.633.26"; exon_number "4";
chr1	StringTie	exon	8867129	8867935	1000	+	.	gene_id "MSTRG.633"; transcript_id "MSTRG.633.26"; exon_number "5";
chr1	StringTie	transcript	8861000	8867291	1000	+	.	gene_id "MSTRG.633"; transcript_id "MSTRG.633.27";
chr1	StringTie	exon	8861000	8861236	1000	+	.	gene_id "MSTRG.633"; transcript_id "MSTRG.633.27"; exon_number "1";
chr1	StringTie	exon	8863262	8863274	1000	+	.	gene_id "MSTRG.633"; transcript_id "MSTRG.633.27"; exon_number "2";
chr1	StringTie	exon	8863899	8863942	1000	+	.	gene_id "MSTRG.633"; transcript_id "MSTRG.633.27"; exon_number "3";
chr1	StringTie	exon	8865291	8865375	1000	+	.	gene_id "MSTRG.633"; transcript_id "MSTRG.633.27"; exon_number "4";
chr1	StringTie	exon	8867129	8867291	1000	+	.	gene_id "MSTRG.633"; transcript_id "MSTRG.633.27"; exon_number "5";
chr1	StringTie	transcript	8861000	8866505	1000	+	.	gene_id "MSTRG.633"; transcript_id "MSTRG.633.28";
chr1	StringTie	exon	8861000	8861084	1000	+	.	gene_id "MSTRG.633"; transcript_id "MSTRG.633.28"; exon_number "1";
chr1	StringTie	exon	8861308	8861365	1000	+	.	gene_id "MSTRG.633"; transcript_id "MSTRG.633.28"; exon_number "2";
chr1	StringTie	exon	8863905	8864057	1000	+	.	gene_id "MSTRG.633"; transcript_id "MSTRG.633.28"; exon_number "3";
chr1	StringTie	exon	8865376	8865406	1000	+	.	gene_id "MSTRG.633"; transcript_id "MSTRG.633.28"; exon_number "4";
chr1	StringTie	exon	8866306	8866505	1000	+	.	gene_id "MSTRG.633"; transcript_id "MSTRG.633.28"; exon_number "5";
chr1	StringTie	transcript	8861001	8866505	1000	+	.	gene_id "MSTRG.633"; transcript_id "MSTRG.633.29";
chr1	StringTie	exon	8861001	8861236	1000	+	.	gene_id "MSTRG.633"; transcript_id "MSTRG.633.29"; exon_number "1";
chr1	StringTie	exon	8861332	8861366	1000	+	.	gene_id "MSTRG.633"; transcript_id "MSTRG.633.29"; exon_number "2";
chr1	StringTie	exon	8863249	8863308	1000	+	.	gene_id "MSTRG.633"; transcript_id "MSTRG.633.29"; exon_number "3";
chr1	StringTie	exon	8865285	8865375	1000	+	.	gene_id "MSTRG.633"; transcript_id "MSTRG.633.29"; exon_number "4";
chr1	StringTie	exon	8866373	8866505	1000	+	.	gene_id "MSTRG.633"; transcript_id "MSTRG.633.29"; exon_number "5";
chr1	StringTie	transcript	8860485	8867269	1000	+	.	gene_id "MSTRG.633"; transcript_id "MSTRG.633.3";
chr1	StringTie	exon	8860485	8861331	1000	+	.	gene_id "MSTRG.633"; transcript_id "MSTRG.633.3"; exon_number "1";
chr1	StringTie	exon	8861359	8861453	1000	+	.	gene_id "MSTRG.633"; transcript_id "MSTRG.633.3"; exon_number "2";
chr1	StringTie	exon	8862887	8863274	1000	+	.	gene_id "MSTRG.633"; transcript_id "MSTRG.633.3"; exon_number "3";
chr1	StringTie	exon	8863899	8863971	1000	+	.	gene_id "MSTRG.633"; transcript_id "MSTRG.633.3"; exon_number "4";
chr1	StringTie	exon	8865333	8865375	1000	+	.	gene_id "MSTRG.633"; transcript_id "MSTRG.633.3"; exon_number "5";
chr1	StringTie	exon	8866295	8866403	1000	+	.	gene_id "MSTRG.633"; transcript_id "MSTRG.633.3"; exon_number "6";
chr1	StringTie	exon	8867154	8867269	1000	+	.	gene_id "MSTRG.633"; transcript_id "MSTRG.633.3"; exon_number "7";
chr1	StringTie	transcript	8861002	8867303	1000	+	.	gene_id "MSTRG.633"; transcript_id "MSTRG.633.30";
chr1	StringTie	exon	8861002	8861084	1000	+	.	gene_id "MSTRG.633"; transcript_id "MSTRG.633.30"; exon_number "1";
chr1	StringTie	exon	8861308	8861453	1000	+	.	gene_id "MSTRG.633"; transcript_id "MSTRG.633.30"; exon_number "2";
chr1	StringTie	exon	8862887	8864057	1000	+	.	gene_id "MSTRG.633"; transcript_id "MSTRG.633.30"; exon_number "3";
chr1	StringTie	exon	8865316	8865480	1000	+	.	gene_id "MSTRG.633"; transcript_id "MSTRG.633.30"; exon_number "4";
chr1	StringTie	exon	8866295	8866372	1000	+	.	gene_id "MSTRG.633"; transcript_id "MSTRG.633.30"; exon_number "5";
chr1	StringTie	exon	8867140	8867303	1000	+	.	gene_id "MSTRG.633"; transcript_id "MSTRG.633.30"; exon_number "6";
chr1	StringTie	transcript	8861002	8861456	1000	+	.	gene_id "MSTRG.633"; transcript_id "MSTRG.633.31";
chr1	StringTie	exon	8861002	8861140	1000	+	.	gene_id "MSTRG.633"; transcript_id "MSTRG.633.31"; exon_number "1";
chr1	StringTie	exon	8861214	8861456	1000	+	.	gene_id "MSTRG.633"; transcript_id "MSTRG.633.31"; exon_number "2";
chr1	StringTie	transcript	8861002	8864084	1000	+	.	gene_id "MSTRG.633"; transcript_id "MSTRG.633.32";
chr1	StringTie	exon	8861002	8861219	1000	+	.	gene_id "MSTRG.633"; transcript_id "MSTRG.633.32"; exon_number "1";
chr1	StringTie	exon	8863945	8864084	1000	+	.	gene_id "MSTRG.633"; transcript_id "MSTRG.633.32"; exon_number "2";
chr1	StringTie	transcript	8861002	8861431	1000	+	.	gene_id "MSTRG.633"; transcript_id "MSTRG.633.33";
chr1	StringTie	exon	8861002	8861219	1000	+	.	gene_id "MSTRG.633"; transcript_id "MSTRG.633.33"; exon_number "1";
chr1	StringTie	exon	8861332	8861431	1000	+	.	gene_id "MSTRG.633"; transcript_id "MSTRG.633.33"; exon_number "2";
chr1	StringTie	transcript	8861002	8861458	1000	+	.	gene_id "MSTRG.633"; transcript_id "MSTRG.633.34";
chr1	StringTie	exon	8861002	8861146	1000	+	.	gene_id "MSTRG.633"; transcript_id "MSTRG.633.34"; exon_number "1";
chr1	StringTie	exon	8861210	8861331	1000	+	.	gene_id "MSTRG.633"; transcript_id "MSTRG.633.34"; exon_number "2";
chr1	StringTie	exon	8861359	8861458	1000	+	.	gene_id "MSTRG.633"; transcript_id "MSTRG.633.34"; exon_number "3";
chr1	StringTie	transcript	8861002	8864091	1000	+	.	gene_id "MSTRG.633"; transcript_id "MSTRG.633.35";
chr1	StringTie	exon	8861002	8861453	1000	+	.	gene_id "MSTRG.633"; transcript_id "MSTRG.633.35"; exon_number "1";
chr1	StringTie	exon	8862887	8863905	1000	+	.	gene_id "MSTRG.633"; transcript_id "MSTRG.633.35"; exon_number "2";
chr1	StringTie	exon	8863938	8864091	1000	+	.	gene_id "MSTRG.633"; transcript_id "MSTRG.633.35"; exon_number "3";
chr1	StringTie	transcript	8861002	8861458	1000	+	.	gene_id "MSTRG.633"; transcript_id "MSTRG.633.36";
chr1	StringTie	exon	8861002	8861026	1000	+	.	gene_id "MSTRG.633"; transcript_id "MSTRG.633.36"; exon_number "1";
chr1	StringTie	exon	8861150	8861331	1000	+	.	gene_id "MSTRG.633"; transcript_id "MSTRG.633.36"; exon_number "2";
chr1	StringTie	exon	8861359	8861458	1000	+	.	gene_id "MSTRG.633"; transcript_id "MSTRG.633.36"; exon_number "3";
chr1	StringTie	transcript	8861002	8866512	1000	+	.	gene_id "MSTRG.633"; transcript_id "MSTRG.633.37";
chr1	StringTie	exon	8861002	8861314	1000	+	.	gene_id "MSTRG.633"; transcript_id "MSTRG.633.37"; exon_number "1";
chr1	StringTie	exon	8863915	8864059	1000	+	.	gene_id "MSTRG.633"; transcript_id "MSTRG.633.37"; exon_number "2";
chr1	StringTie	exon	8865285	8865480	1000	+	.	gene_id "MSTRG.633"; transcript_id "MSTRG.633.37"; exon_number "3";
chr1	StringTie	exon	8866295	8866512	1000	+	.	gene_id "MSTRG.633"; transcript_id "MSTRG.633.37"; exon_number "4";
chr1	StringTie	transcript	8861002	8863365	1000	+	.	gene_id "MSTRG.633"; transcript_id "MSTRG.633.38";
chr1	StringTie	exon	8861002	8861219	1000	+	.	gene_id "MSTRG.633"; transcript_id "MSTRG.633.38"; exon_number "1";
chr1	StringTie	exon	8861298	8861331	1000	+	.	gene_id "MSTRG.633"; transcript_id "MSTRG.633.38"; exon_number "2";
chr1	StringTie	exon	8861359	8861453	1000	+	.	gene_id "MSTRG.633"; transcript_id "MSTRG.633.38"; exon_number "3";
chr1	StringTie	exon	8862887	8863365	1000	+	.	gene_id "MSTRG.633"; transcript_id "MSTRG.633.38"; exon_number "4";
chr1	StringTie	transcript	8861002	8866071	1000	+	.	gene_id "MSTRG.633"; transcript_id "MSTRG.633.39";
chr1	StringTie	exon	8861002	8861331	1000	+	.	gene_id "MSTRG.633"; transcript_id "MSTRG.633.39"; exon_number "1";
chr1	StringTie	exon	8861359	8861453	1000	+	.	gene_id "MSTRG.633"; transcript_id "MSTRG.633.39"; exon_number "2";
chr1	StringTie	exon	8862887	8863274	1000	+	.	gene_id "MSTRG.633"; transcript_id "MSTRG.633.39"; exon_number "3";
chr1	StringTie	exon	8863901	8864031	1000	+	.	gene_id "MSTRG.633"; transcript_id "MSTRG.633.39"; exon_number "4";
chr1	StringTie	exon	8865305	8866071	1000	+	.	gene_id "MSTRG.633"; transcript_id "MSTRG.633.39"; exon_number "5";
chr1	StringTie	transcript	8860527	8867276	1000	+	.	gene_id "MSTRG.633"; transcript_id "MSTRG.633.4";
chr1	StringTie	exon	8860527	8861273	1000	+	.	gene_id "MSTRG.633"; transcript_id "MSTRG.633.4"; exon_number "1";
chr1	StringTie	exon	8863262	8863274	1000	+	.	gene_id "MSTRG.633"; transcript_id "MSTRG.633.4"; exon_number "2";
chr1	StringTie	exon	8863899	8865375	1000	+	.	gene_id "MSTRG.633"; transcript_id "MSTRG.633.4"; exon_number "3";
chr1	StringTie	exon	8866295	8866372	1000	+	.	gene_id "MSTRG.633"; transcript_id "MSTRG.633.4"; exon_number "4";
chr1	StringTie	exon	8867140	8867276	1000	+	.	gene_id "MSTRG.633"; transcript_id "MSTRG.633.4"; exon_number "5";
chr1	StringTie	transcript	8861002	8866505	1000	+	.	gene_id "MSTRG.633"; transcript_id "MSTRG.633.40";
chr1	StringTie	exon	8861002	8861084	1000	+	.	gene_id "MSTRG.633"; transcript_id "MSTRG.633.40"; exon_number "1";
chr1	StringTie	exon	8861308	8861366	1000	+	.	gene_id "MSTRG.633"; transcript_id "MSTRG.633.40"; exon_number "2";
chr1	StringTie	exon	8863262	8863274	1000	+	.	gene_id "MSTRG.633"; transcript_id "MSTRG.633.40"; exon_number "3";
chr1	StringTie	exon	8863899	8864066	1000	+	.	gene_id "MSTRG.633"; transcript_id "MSTRG.633.40"; exon_number "4";
chr1	StringTie	exon	8865316	8865406	1000	+	.	gene_id "MSTRG.633"; transcript_id "MSTRG.633.40"; exon_number "5";
chr1	StringTie	exon	8866306	8866505	1000	+	.	gene_id "MSTRG.633"; transcript_id "MSTRG.633.40"; exon_number "6";
chr1	StringTie	transcript	8861004	8861458	1000	+	.	gene_id "MSTRG.633"; transcript_id "MSTRG.633.41";
chr1	StringTie	exon	8861004	8861026	1000	+	.	gene_id "MSTRG.633"; transcript_id "MSTRG.633.41"; exon_number "1";
chr1	StringTie	exon	8861080	8861331	1000	+	.	gene_id "MSTRG.633"; transcript_id "MSTRG.633.41"; exon_number "2";
chr1	StringTie	exon	8861359	8861458	1000	+	.	gene_id "MSTRG.633"; transcript_id "MSTRG.633.41"; exon_number "3";
chr1	StringTie	transcript	8861007	8866501	1000	+	.	gene_id "MSTRG.633"; transcript_id "MSTRG.633.42";
chr1	StringTie	exon	8861007	8861273	1000	+	.	gene_id "MSTRG.633"; transcript_id "MSTRG.633.42"; exon_number "1";
chr1	StringTie	exon	8863262	8863274	1000	+	.	gene_id "MSTRG.633"; transcript_id "MSTRG.633.42"; exon_number "2";
chr1	StringTie	exon	8863899	8863985	1000	+	.	gene_id "MSTRG.633"; transcript_id "MSTRG.633.42"; exon_number "3";
chr1	StringTie	exon	8866373	8866501	1000	+	.	gene_id "MSTRG.633"; transcript_id "MSTRG.633.42"; exon_number "4";
chr1	StringTie	transcript	8861008	8864045	1000	+	.	gene_id "MSTRG.633"; transcript_id "MSTRG.633.43";
chr1	StringTie	exon	8861008	8861402	1000	+	.	gene_id "MSTRG.633"; transcript_id "MSTRG.633.43"; exon_number "1";
chr1	StringTie	exon	8863938	8864045	1000	+	.	gene_id "MSTRG.633"; transcript_id "MSTRG.633.43"; exon_number "2";
chr1	StringTie	transcript	8861008	8861405	1000	+	.	gene_id "MSTRG.633"; transcript_id "MSTRG.633.44";
chr1	StringTie	exon	8861008	8861040	1000	+	.	gene_id "MSTRG.633"; transcript_id "MSTRG.633.44"; exon_number "1";
chr1	StringTie	exon	8861080	8861331	1000	+	.	gene_id "MSTRG.633"; transcript_id "MSTRG.633.44"; exon_number "2";
chr1	StringTie	exon	8861359	8861405	1000	+	.	gene_id "MSTRG.633"; transcript_id "MSTRG.633.44"; exon_number "3";
chr1	StringTie	transcript	8861009	8866505	1000	+	.	gene_id "MSTRG.633"; transcript_id "MSTRG.633.45";
chr1	StringTie	exon	8861009	8861267	1000	+	.	gene_id "MSTRG.633"; transcript_id "MSTRG.633.45"; exon_number "1";
chr1	StringTie	exon	8861313	8861453	1000	+	.	gene_id "MSTRG.633"; transcript_id "MSTRG.633.45"; exon_number "2";
chr1	StringTie	exon	8862887	8862938	1000	+	.	gene_id "MSTRG.633"; transcript_id "MSTRG.633.45"; exon_number "3";
chr1	StringTie	exon	8863919	8863995	1000	+	.	gene_id "MSTRG.633"; transcript_id "MSTRG.633.45"; exon_number "4";
chr1	StringTie	exon	8865333	8865375	1000	+	.	gene_id "MSTRG.633"; transcript_id "MSTRG.633.45"; exon_number "5";
chr1	StringTie	exon	8866295	8866505	1000	+	.	gene_id "MSTRG.633"; transcript_id "MSTRG.633.45"; exon_number "6";
chr1	StringTie	transcript	8861015	8863343	1000	+	.	gene_id "MSTRG.633"; transcript_id "MSTRG.633.46";
chr1	StringTie	exon	8861015	8861219	1000	+	.	gene_id "MSTRG.633"; transcript_id "MSTRG.633.46"; exon_number "1";
chr1	StringTie	exon	8861298	8861445	1000	+	.	gene_id "MSTRG.633"; transcript_id "MSTRG.633.46"; exon_number "2";
chr1	StringTie	exon	8863267	8863343	1000	+	.	gene_id "MSTRG.633"; transcript_id "MSTRG.633.46"; exon_number "3";
chr1	StringTie	transcript	8879330	8879880	1000	+	.	gene_id "MSTRG.633"; transcript_id "MSTRG.633.48";
chr1	StringTie	exon	8879330	8879355	1000	+	.	gene_id "MSTRG.633"; transcript_id "MSTRG.633.48"; exon_number "1";
chr1	StringTie	exon	8879565	8879880	1000	+	.	gene_id "MSTRG.633"; transcript_id "MSTRG.633.48"; exon_number "2";
chr1	StringTie	transcript	8879368	8879869	1000	+	.	gene_id "MSTRG.633"; transcript_id "MSTRG.633.49";
chr1	StringTie	exon	8879368	8879383	1000	+	.	gene_id "MSTRG.633"; transcript_id "MSTRG.633.49"; exon_number "1";
chr1	StringTie	exon	8879565	8879869	1000	+	.	gene_id "MSTRG.633"; transcript_id "MSTRG.633.49"; exon_number "2";
chr1	StringTie	transcript	8860805	8879929	1000	+	.	gene_id "MSTRG.633"; transcript_id "MSTRG.633.5";
chr1	StringTie	exon	8860805	8861273	1000	+	.	gene_id "MSTRG.633"; transcript_id "MSTRG.633.5"; exon_number "1";
chr1	StringTie	exon	8863262	8864066	1000	+	.	gene_id "MSTRG.633"; transcript_id "MSTRG.633.5"; exon_number "2";
chr1	StringTie	exon	8865316	8865480	1000	+	.	gene_id "MSTRG.633"; transcript_id "MSTRG.633.5"; exon_number "3";
chr1	StringTie	exon	8866295	8866449	1000	+	.	gene_id "MSTRG.633"; transcript_id "MSTRG.633.5"; exon_number "4";
chr1	StringTie	exon	8874900	8874909	1000	+	.	gene_id "MSTRG.633"; transcript_id "MSTRG.633.5"; exon_number "5";
chr1	StringTie	exon	8878637	8878671	1000	+	.	gene_id "MSTRG.633"; transcript_id "MSTRG.633.5"; exon_number "6";
chr1	StringTie	exon	8879565	8879929	1000	+	.	gene_id "MSTRG.633"; transcript_id "MSTRG.633.5"; exon_number "7";
chr1	StringTie	transcript	8860834	8865545	1000	+	.	gene_id "MSTRG.633"; transcript_id "MSTRG.633.6";
chr1	StringTie	exon	8860834	8861331	1000	+	.	gene_id "MSTRG.633"; transcript_id "MSTRG.633.6"; exon_number "1";
chr1	StringTie	exon	8861359	8861453	1000	+	.	gene_id "MSTRG.633"; transcript_id "MSTRG.633.6"; exon_number "2";
chr1	StringTie	exon	8862887	8863274	1000	+	.	gene_id "MSTRG.633"; transcript_id "MSTRG.633.6"; exon_number "3";
chr1	StringTie	exon	8863899	8864057	1000	+	.	gene_id "MSTRG.633"; transcript_id "MSTRG.633.6"; exon_number "4";
chr1	StringTie	exon	8865316	8865351	1000	+	.	gene_id "MSTRG.633"; transcript_id "MSTRG.633.6"; exon_number "5";
chr1	StringTie	exon	8865376	8865545	1000	+	.	gene_id "MSTRG.633"; transcript_id "MSTRG.633.6"; exon_number "6";
chr1	StringTie	transcript	8860839	8867236	1000	+	.	gene_id "MSTRG.633"; transcript_id "MSTRG.633.7";
chr1	StringTie	exon	8860839	8864066	1000	+	.	gene_id "MSTRG.633"; transcript_id "MSTRG.633.7"; exon_number "1";
chr1	StringTie	exon	8865316	8865332	1000	+	.	gene_id "MSTRG.633"; transcript_id "MSTRG.633.7"; exon_number "2";
chr1	StringTie	exon	8866295	8866462	1000	+	.	gene_id "MSTRG.633"; transcript_id "MSTRG.633.7"; exon_number "3";
chr1	StringTie	exon	8867129	8867236	1000	+	.	gene_id "MSTRG.633"; transcript_id "MSTRG.633.7"; exon_number "4";
chr1	StringTie	transcript	8860911	8863395	1000	+	.	gene_id "MSTRG.633"; transcript_id "MSTRG.633.8";
chr1	StringTie	exon	8860911	8861219	1000	+	.	gene_id "MSTRG.633"; transcript_id "MSTRG.633.8"; exon_number "1";
chr1	StringTie	exon	8861298	8863395	1000	+	.	gene_id "MSTRG.633"; transcript_id "MSTRG.633.8"; exon_number "2";
chr1	StringTie	transcript	8860927	8866506	1000	+	.	gene_id "MSTRG.633"; transcript_id "MSTRG.633.9";
chr1	StringTie	exon	8860927	8861273	1000	+	.	gene_id "MSTRG.633"; transcript_id "MSTRG.633.9"; exon_number "1";
chr1	StringTie	exon	8863262	8863308	1000	+	.	gene_id "MSTRG.633"; transcript_id "MSTRG.633.9"; exon_number "2";
chr1	StringTie	exon	8865285	8865315	1000	+	.	gene_id "MSTRG.633"; transcript_id "MSTRG.633.9"; exon_number "3";
chr1	StringTie	exon	8865376	8865480	1000	+	.	gene_id "MSTRG.633"; transcript_id "MSTRG.633.9"; exon_number "4";
chr1	StringTie	exon	8866295	8866506	1000	+	.	gene_id "MSTRG.633"; transcript_id "MSTRG.633.9"; exon_number "5";
chr1	StringTie	transcript	88340319	88340682	1000	.	.	gene_id "MSTRG.6330"; transcript_id "MSTRG.6330.1";
chr1	StringTie	exon	88340319	88340682	1000	.	.	gene_id "MSTRG.6330"; transcript_id "MSTRG.6330.1"; exon_number "1";
chr15	StringTie	transcript	49090394	49090824	1000	-	.	gene_id "MSTRG.63300"; transcript_id "MSTRG.63300.1";
chr15	StringTie	exon	49090394	49090824	1000	-	.	gene_id "MSTRG.63300"; transcript_id "MSTRG.63300.1"; exon_number "1";
chr15	StringTie	transcript	49095533	49101230	1000	.	.	gene_id "MSTRG.63301"; transcript_id "MSTRG.63301.1";
chr15	StringTie	exon	49095533	49101230	1000	.	.	gene_id "MSTRG.63301"; transcript_id "MSTRG.63301.1"; exon_number "1";
chr15	StringTie	transcript	49695694	49696651	1000	.	.	gene_id "MSTRG.63302"; transcript_id "MSTRG.63302.1";
chr15	StringTie	exon	49695694	49696651	1000	.	.	gene_id "MSTRG.63302"; transcript_id "MSTRG.63302.1"; exon_number "1";
chr15	StringTie	transcript	49700935	49701756	1000	.	.	gene_id "MSTRG.63303"; transcript_id "MSTRG.63303.1";
chr15	StringTie	exon	49700935	49701756	1000	.	.	gene_id "MSTRG.63303"; transcript_id "MSTRG.63303.1"; exon_number "1";
chr15	StringTie	transcript	49702109	49702757	1000	.	.	gene_id "MSTRG.63304"; transcript_id "MSTRG.63304.1";
chr15	StringTie	exon	49702109	49702757	1000	.	.	gene_id "MSTRG.63304"; transcript_id "MSTRG.63304.1"; exon_number "1";
chr15	StringTie	transcript	49707405	49711216	1000	.	.	gene_id "MSTRG.63305"; transcript_id "MSTRG.63305.1";
chr15	StringTie	exon	49707405	49711216	1000	.	.	gene_id "MSTRG.63305"; transcript_id "MSTRG.63305.1"; exon_number "1";
chr15	StringTie	transcript	49714446	49716072	1000	.	.	gene_id "MSTRG.63306"; transcript_id "MSTRG.63306.1";
chr15	StringTie	exon	49714446	49716072	1000	.	.	gene_id "MSTRG.63306"; transcript_id "MSTRG.63306.1"; exon_number "1";
chr15	StringTie	transcript	49718317	49718566	1000	.	.	gene_id "MSTRG.63307"; transcript_id "MSTRG.63307.1";
chr15	StringTie	exon	49718317	49718566	1000	.	.	gene_id "MSTRG.63307"; transcript_id "MSTRG.63307.1"; exon_number "1";
chr15	StringTie	transcript	49723413	49723627	1000	.	.	gene_id "MSTRG.63308"; transcript_id "MSTRG.63308.1";
chr15	StringTie	exon	49723413	49723627	1000	.	.	gene_id "MSTRG.63308"; transcript_id "MSTRG.63308.1"; exon_number "1";
chr15	StringTie	transcript	49724553	49725937	1000	.	.	gene_id "MSTRG.63309"; transcript_id "MSTRG.63309.1";
chr15	StringTie	exon	49724553	49725937	1000	.	.	gene_id "MSTRG.63309"; transcript_id "MSTRG.63309.1"; exon_number "1";
chr1	StringTie	transcript	88341862	88342191	1000	+	.	gene_id "MSTRG.6331"; transcript_id "MSTRG.6331.1";
chr1	StringTie	exon	88341862	88342191	1000	+	.	gene_id "MSTRG.6331"; transcript_id "MSTRG.6331.1"; exon_number "1";
chr15	StringTie	transcript	49726472	49728016	1000	.	.	gene_id "MSTRG.63310"; transcript_id "MSTRG.63310.1";
chr15	StringTie	exon	49726472	49728016	1000	.	.	gene_id "MSTRG.63310"; transcript_id "MSTRG.63310.1"; exon_number "1";
chr15	StringTie	transcript	49729178	49733473	1000	-	.	gene_id "MSTRG.63311"; transcript_id "MSTRG.63311.1";
chr15	StringTie	exon	49729178	49729856	1000	-	.	gene_id "MSTRG.63311"; transcript_id "MSTRG.63311.1"; exon_number "1";
chr15	StringTie	exon	49731809	49733473	1000	-	.	gene_id "MSTRG.63311"; transcript_id "MSTRG.63311.1"; exon_number "2";
chr15	StringTie	transcript	49737815	49738195	1000	.	.	gene_id "MSTRG.63312"; transcript_id "MSTRG.63312.1";
chr15	StringTie	exon	49737815	49738195	1000	.	.	gene_id "MSTRG.63312"; transcript_id "MSTRG.63312.1"; exon_number "1";
chr15	StringTie	transcript	49747046	49747290	1000	.	.	gene_id "MSTRG.63313"; transcript_id "MSTRG.63313.1";
chr15	StringTie	exon	49747046	49747290	1000	.	.	gene_id "MSTRG.63313"; transcript_id "MSTRG.63313.1"; exon_number "1";
chr15	StringTie	transcript	49774864	49776208	1000	.	.	gene_id "MSTRG.63314"; transcript_id "MSTRG.63314.1";
chr15	StringTie	exon	49774864	49776208	1000	.	.	gene_id "MSTRG.63314"; transcript_id "MSTRG.63314.1"; exon_number "1";
chr15	StringTie	transcript	49776653	49779952	1000	.	.	gene_id "MSTRG.63315"; transcript_id "MSTRG.63315.1";
chr15	StringTie	exon	49776653	49779952	1000	.	.	gene_id "MSTRG.63315"; transcript_id "MSTRG.63315.1"; exon_number "1";
chr15	StringTie	transcript	49783010	49783422	1000	-	.	gene_id "MSTRG.63316"; transcript_id "MSTRG.63316.1";
chr15	StringTie	exon	49783010	49783422	1000	-	.	gene_id "MSTRG.63316"; transcript_id "MSTRG.63316.1"; exon_number "1";
chr15	StringTie	transcript	49789780	49790096	1000	.	.	gene_id "MSTRG.63317"; transcript_id "MSTRG.63317.1";
chr15	StringTie	exon	49789780	49790096	1000	.	.	gene_id "MSTRG.63317"; transcript_id "MSTRG.63317.1"; exon_number "1";
chr15	StringTie	transcript	49794246	49796097	1000	+	.	gene_id "MSTRG.63318"; transcript_id "ENST00000558657"; gene_name "CTD-2647E9.1"; ref_gene_id "ENSG00000259388";
chr15	StringTie	exon	49794246	49796097	1000	+	.	gene_id "MSTRG.63318"; transcript_id "ENST00000558657"; exon_number "1"; gene_name "CTD-2647E9.1"; ref_gene_id "ENSG00000259388";
chr15	StringTie	transcript	49800261	49800613	1000	.	.	gene_id "MSTRG.63319"; transcript_id "MSTRG.63319.1";
chr15	StringTie	exon	49800261	49800613	1000	.	.	gene_id "MSTRG.63319"; transcript_id "MSTRG.63319.1"; exon_number "1";
chr1	StringTie	transcript	88342862	88357663	1000	-	.	gene_id "MSTRG.6332"; transcript_id "MSTRG.6332.1";
chr1	StringTie	exon	88342862	88352282	1000	-	.	gene_id "MSTRG.6332"; transcript_id "MSTRG.6332.1"; exon_number "1";
chr1	StringTie	exon	88357224	88357663	1000	-	.	gene_id "MSTRG.6332"; transcript_id "MSTRG.6332.1"; exon_number "2";
chr1	StringTie	transcript	88343369	88369827	1000	-	.	gene_id "MSTRG.6332"; transcript_id "MSTRG.6332.2";
chr1	StringTie	exon	88343369	88352282	1000	-	.	gene_id "MSTRG.6332"; transcript_id "MSTRG.6332.2"; exon_number "1";
chr1	StringTie	exon	88369728	88369827	1000	-	.	gene_id "MSTRG.6332"; transcript_id "MSTRG.6332.2"; exon_number "2";
chr15	StringTie	transcript	49801330	49801773	1000	.	.	gene_id "MSTRG.63320"; transcript_id "MSTRG.63320.1";
chr15	StringTie	exon	49801330	49801773	1000	.	.	gene_id "MSTRG.63320"; transcript_id "MSTRG.63320.1"; exon_number "1";
chr15	StringTie	transcript	49802419	49802695	1000	.	.	gene_id "MSTRG.63321"; transcript_id "MSTRG.63321.1";
chr15	StringTie	exon	49802419	49802695	1000	.	.	gene_id "MSTRG.63321"; transcript_id "MSTRG.63321.1"; exon_number "1";
chr15	StringTie	transcript	49803387	49806793	1000	.	.	gene_id "MSTRG.63322"; transcript_id "MSTRG.63322.1";
chr15	StringTie	exon	49803387	49806793	1000	.	.	gene_id "MSTRG.63322"; transcript_id "MSTRG.63322.1"; exon_number "1";
chr15	StringTie	transcript	49818480	49818778	1000	+	.	gene_id "MSTRG.63323"; transcript_id "MSTRG.63323.1";
chr15	StringTie	exon	49818480	49818778	1000	+	.	gene_id "MSTRG.63323"; transcript_id "MSTRG.63323.1"; exon_number "1";
chr15	StringTie	transcript	49822442	49823343	1000	.	.	gene_id "MSTRG.63324"; transcript_id "MSTRG.63324.1";
chr15	StringTie	exon	49822442	49823343	1000	.	.	gene_id "MSTRG.63324"; transcript_id "MSTRG.63324.1"; exon_number "1";
chr15	StringTie	transcript	49825919	49831698	1000	.	.	gene_id "MSTRG.63325"; transcript_id "MSTRG.63325.1";
chr15	StringTie	exon	49825919	49831698	1000	.	.	gene_id "MSTRG.63325"; transcript_id "MSTRG.63325.1"; exon_number "1";
chr15	StringTie	transcript	49833127	49843628	1000	.	.	gene_id "MSTRG.63326"; transcript_id "MSTRG.63326.1";
chr15	StringTie	exon	49833127	49843628	1000	.	.	gene_id "MSTRG.63326"; transcript_id "MSTRG.63326.1"; exon_number "1";
chr15	StringTie	transcript	49846508	49847058	1000	.	.	gene_id "MSTRG.63327"; transcript_id "MSTRG.63327.1";
chr15	StringTie	exon	49846508	49847058	1000	.	.	gene_id "MSTRG.63327"; transcript_id "MSTRG.63327.1"; exon_number "1";
chr15	StringTie	transcript	49848313	49849373	1000	.	.	gene_id "MSTRG.63328"; transcript_id "MSTRG.63328.1";
chr15	StringTie	exon	49848313	49849373	1000	.	.	gene_id "MSTRG.63328"; transcript_id "MSTRG.63328.1"; exon_number "1";
chr15	StringTie	transcript	49849636	49850422	1000	.	.	gene_id "MSTRG.63329"; transcript_id "MSTRG.63329.1";
chr15	StringTie	exon	49849636	49850422	1000	.	.	gene_id "MSTRG.63329"; transcript_id "MSTRG.63329.1"; exon_number "1";
chr1	StringTie	transcript	88367733	88367936	1000	.	.	gene_id "MSTRG.6333"; transcript_id "MSTRG.6333.1";
chr1	StringTie	exon	88367733	88367936	1000	.	.	gene_id "MSTRG.6333"; transcript_id "MSTRG.6333.1"; exon_number "1";
chr15	StringTie	transcript	49852746	49854366	1000	.	.	gene_id "MSTRG.63330"; transcript_id "MSTRG.63330.1";
chr15	StringTie	exon	49852746	49854366	1000	.	.	gene_id "MSTRG.63330"; transcript_id "MSTRG.63330.1"; exon_number "1";
chr15	StringTie	transcript	49854928	49855140	1000	.	.	gene_id "MSTRG.63331"; transcript_id "MSTRG.63331.1";
chr15	StringTie	exon	49854928	49855140	1000	.	.	gene_id "MSTRG.63331"; transcript_id "MSTRG.63331.1"; exon_number "1";
chr15	StringTie	transcript	49858239	50119222	1000	-	.	gene_id "MSTRG.63332"; transcript_id "ENST00000284509"; gene_name "ATP8B4"; ref_gene_id "ENSG00000104043";
chr15	StringTie	exon	49858239	49860475	1000	-	.	gene_id "MSTRG.63332"; transcript_id "ENST00000284509"; exon_number "1"; gene_name "ATP8B4"; ref_gene_id "ENSG00000104043";
chr15	StringTie	exon	49862245	49862375	1000	-	.	gene_id "MSTRG.63332"; transcript_id "ENST00000284509"; exon_number "2"; gene_name "ATP8B4"; ref_gene_id "ENSG00000104043";
chr15	StringTie	exon	49866346	49866484	1000	-	.	gene_id "MSTRG.63332"; transcript_id "ENST00000284509"; exon_number "3"; gene_name "ATP8B4"; ref_gene_id "ENSG00000104043";
chr15	StringTie	exon	49876278	49876523	1000	-	.	gene_id "MSTRG.63332"; transcript_id "ENST00000284509"; exon_number "4"; gene_name "ATP8B4"; ref_gene_id "ENSG00000104043";
chr15	StringTie	exon	49879376	49879459	1000	-	.	gene_id "MSTRG.63332"; transcript_id "ENST00000284509"; exon_number "5"; gene_name "ATP8B4"; ref_gene_id "ENSG00000104043";
chr15	StringTie	exon	49897292	49897515	1000	-	.	gene_id "MSTRG.63332"; transcript_id "ENST00000284509"; exon_number "6"; gene_name "ATP8B4"; ref_gene_id "ENSG00000104043";
chr15	StringTie	exon	49898068	49898251	1000	-	.	gene_id "MSTRG.63332"; transcript_id "ENST00000284509"; exon_number "7"; gene_name "ATP8B4"; ref_gene_id "ENSG00000104043";
chr15	StringTie	exon	49901092	49901239	1000	-	.	gene_id "MSTRG.63332"; transcript_id "ENST00000284509"; exon_number "8"; gene_name "ATP8B4"; ref_gene_id "ENSG00000104043";
chr15	StringTie	exon	49916934	49917039	1000	-	.	gene_id "MSTRG.63332"; transcript_id "ENST00000284509"; exon_number "9"; gene_name "ATP8B4"; ref_gene_id "ENSG00000104043";
chr15	StringTie	exon	49918839	49918950	1000	-	.	gene_id "MSTRG.63332"; transcript_id "ENST00000284509"; exon_number "10"; gene_name "ATP8B4"; ref_gene_id "ENSG00000104043";
chr15	StringTie	exon	49920246	49920410	1000	-	.	gene_id "MSTRG.63332"; transcript_id "ENST00000284509"; exon_number "11"; gene_name "ATP8B4"; ref_gene_id "ENSG00000104043";
chr15	StringTie	exon	49923379	49923494	1000	-	.	gene_id "MSTRG.63332"; transcript_id "ENST00000284509"; exon_number "12"; gene_name "ATP8B4"; ref_gene_id "ENSG00000104043";
chr15	StringTie	exon	49931119	49931307	1000	-	.	gene_id "MSTRG.63332"; transcript_id "ENST00000284509"; exon_number "13"; gene_name "ATP8B4"; ref_gene_id "ENSG00000104043";
chr15	StringTie	exon	49934017	49934182	1000	-	.	gene_id "MSTRG.63332"; transcript_id "ENST00000284509"; exon_number "14"; gene_name "ATP8B4"; ref_gene_id "ENSG00000104043";
chr15	StringTie	exon	49961977	49962020	1000	-	.	gene_id "MSTRG.63332"; transcript_id "ENST00000284509"; exon_number "15"; gene_name "ATP8B4"; ref_gene_id "ENSG00000104043";
chr15	StringTie	exon	49972582	49972790	1000	-	.	gene_id "MSTRG.63332"; transcript_id "ENST00000284509"; exon_number "16"; gene_name "ATP8B4"; ref_gene_id "ENSG00000104043";
chr15	StringTie	exon	49979617	49979813	1000	-	.	gene_id "MSTRG.63332"; transcript_id "ENST00000284509"; exon_number "17"; gene_name "ATP8B4"; ref_gene_id "ENSG00000104043";
chr15	StringTie	exon	49981206	49981294	1000	-	.	gene_id "MSTRG.63332"; transcript_id "ENST00000284509"; exon_number "18"; gene_name "ATP8B4"; ref_gene_id "ENSG00000104043";
chr15	StringTie	exon	49987391	49987549	1000	-	.	gene_id "MSTRG.63332"; transcript_id "ENST00000284509"; exon_number "19"; gene_name "ATP8B4"; ref_gene_id "ENSG00000104043";
chr15	StringTie	exon	49996677	49996759	1000	-	.	gene_id "MSTRG.63332"; transcript_id "ENST00000284509"; exon_number "20"; gene_name "ATP8B4"; ref_gene_id "ENSG00000104043";
chr15	StringTie	exon	50002153	50002223	1000	-	.	gene_id "MSTRG.63332"; transcript_id "ENST00000284509"; exon_number "21"; gene_name "ATP8B4"; ref_gene_id "ENSG00000104043";
chr15	StringTie	exon	50010845	50010917	1000	-	.	gene_id "MSTRG.63332"; transcript_id "ENST00000284509"; exon_number "22"; gene_name "ATP8B4"; ref_gene_id "ENSG00000104043";
chr15	StringTie	exon	50038768	50038829	1000	-	.	gene_id "MSTRG.63332"; transcript_id "ENST00000284509"; exon_number "23"; gene_name "ATP8B4"; ref_gene_id "ENSG00000104043";
chr15	StringTie	exon	50044594	50044692	1000	-	.	gene_id "MSTRG.63332"; transcript_id "ENST00000284509"; exon_number "24"; gene_name "ATP8B4"; ref_gene_id "ENSG00000104043";
chr15	StringTie	exon	50047351	50047464	1000	-	.	gene_id "MSTRG.63332"; transcript_id "ENST00000284509"; exon_number "25"; gene_name "ATP8B4"; ref_gene_id "ENSG00000104043";
chr15	StringTie	exon	50074127	50074185	1000	-	.	gene_id "MSTRG.63332"; transcript_id "ENST00000284509"; exon_number "26"; gene_name "ATP8B4"; ref_gene_id "ENSG00000104043";
chr15	StringTie	exon	50106939	50107008	1000	-	.	gene_id "MSTRG.63332"; transcript_id "ENST00000284509"; exon_number "27"; gene_name "ATP8B4"; ref_gene_id "ENSG00000104043";
chr15	StringTie	exon	50119123	50119222	1000	-	.	gene_id "MSTRG.63332"; transcript_id "ENST00000284509"; exon_number "28"; gene_name "ATP8B4"; ref_gene_id "ENSG00000104043";
chr15	StringTie	transcript	49859639	50119218	1000	-	.	gene_id "MSTRG.63332"; transcript_id "ENST00000557955"; gene_name "ATP8B4"; ref_gene_id "ENSG00000104043";
chr15	StringTie	exon	49859639	49860475	1000	-	.	gene_id "MSTRG.63332"; transcript_id "ENST00000557955"; exon_number "1"; gene_name "ATP8B4"; ref_gene_id "ENSG00000104043";
chr15	StringTie	exon	49862245	49862375	1000	-	.	gene_id "MSTRG.63332"; transcript_id "ENST00000557955"; exon_number "2"; gene_name "ATP8B4"; ref_gene_id "ENSG00000104043";
chr15	StringTie	exon	49866346	49866484	1000	-	.	gene_id "MSTRG.63332"; transcript_id "ENST00000557955"; exon_number "3"; gene_name "ATP8B4"; ref_gene_id "ENSG00000104043";
chr15	StringTie	exon	49876278	49876523	1000	-	.	gene_id "MSTRG.63332"; transcript_id "ENST00000557955"; exon_number "4"; gene_name "ATP8B4"; ref_gene_id "ENSG00000104043";
chr15	StringTie	exon	49879376	49879459	1000	-	.	gene_id "MSTRG.63332"; transcript_id "ENST00000557955"; exon_number "5"; gene_name "ATP8B4"; ref_gene_id "ENSG00000104043";
chr15	StringTie	exon	49897292	49897515	1000	-	.	gene_id "MSTRG.63332"; transcript_id "ENST00000557955"; exon_number "6"; gene_name "ATP8B4"; ref_gene_id "ENSG00000104043";
chr15	StringTie	exon	49898068	49898251	1000	-	.	gene_id "MSTRG.63332"; transcript_id "ENST00000557955"; exon_number "7"; gene_name "ATP8B4"; ref_gene_id "ENSG00000104043";
chr15	StringTie	exon	49916934	49917039	1000	-	.	gene_id "MSTRG.63332"; transcript_id "ENST00000557955"; exon_number "8"; gene_name "ATP8B4"; ref_gene_id "ENSG00000104043";
chr15	StringTie	exon	49918839	49918950	1000	-	.	gene_id "MSTRG.63332"; transcript_id "ENST00000557955"; exon_number "9"; gene_name "ATP8B4"; ref_gene_id "ENSG00000104043";
chr15	StringTie	exon	49920246	49920410	1000	-	.	gene_id "MSTRG.63332"; transcript_id "ENST00000557955"; exon_number "10"; gene_name "ATP8B4"; ref_gene_id "ENSG00000104043";
chr15	StringTie	exon	49923379	49923494	1000	-	.	gene_id "MSTRG.63332"; transcript_id "ENST00000557955"; exon_number "11"; gene_name "ATP8B4"; ref_gene_id "ENSG00000104043";
chr15	StringTie	exon	49931119	49931307	1000	-	.	gene_id "MSTRG.63332"; transcript_id "ENST00000557955"; exon_number "12"; gene_name "ATP8B4"; ref_gene_id "ENSG00000104043";
chr15	StringTie	exon	49934017	49934182	1000	-	.	gene_id "MSTRG.63332"; transcript_id "ENST00000557955"; exon_number "13"; gene_name "ATP8B4"; ref_gene_id "ENSG00000104043";
chr15	StringTie	exon	49961977	49962020	1000	-	.	gene_id "MSTRG.63332"; transcript_id "ENST00000557955"; exon_number "14"; gene_name "ATP8B4"; ref_gene_id "ENSG00000104043";
chr15	StringTie	exon	49972582	49972790	1000	-	.	gene_id "MSTRG.63332"; transcript_id "ENST00000557955"; exon_number "15"; gene_name "ATP8B4"; ref_gene_id "ENSG00000104043";
chr15	StringTie	exon	49979617	49979813	1000	-	.	gene_id "MSTRG.63332"; transcript_id "ENST00000557955"; exon_number "16"; gene_name "ATP8B4"; ref_gene_id "ENSG00000104043";
chr15	StringTie	exon	49981206	49981294	1000	-	.	gene_id "MSTRG.63332"; transcript_id "ENST00000557955"; exon_number "17"; gene_name "ATP8B4"; ref_gene_id "ENSG00000104043";
chr15	StringTie	exon	49987391	49987549	1000	-	.	gene_id "MSTRG.63332"; transcript_id "ENST00000557955"; exon_number "18"; gene_name "ATP8B4"; ref_gene_id "ENSG00000104043";
chr15	StringTie	exon	49996677	49996759	1000	-	.	gene_id "MSTRG.63332"; transcript_id "ENST00000557955"; exon_number "19"; gene_name "ATP8B4"; ref_gene_id "ENSG00000104043";
chr15	StringTie	exon	50002153	50002223	1000	-	.	gene_id "MSTRG.63332"; transcript_id "ENST00000557955"; exon_number "20"; gene_name "ATP8B4"; ref_gene_id "ENSG00000104043";
chr15	StringTie	exon	50010845	50010917	1000	-	.	gene_id "MSTRG.63332"; transcript_id "ENST00000557955"; exon_number "21"; gene_name "ATP8B4"; ref_gene_id "ENSG00000104043";
chr15	StringTie	exon	50038768	50038829	1000	-	.	gene_id "MSTRG.63332"; transcript_id "ENST00000557955"; exon_number "22"; gene_name "ATP8B4"; ref_gene_id "ENSG00000104043";
chr15	StringTie	exon	50044594	50044692	1000	-	.	gene_id "MSTRG.63332"; transcript_id "ENST00000557955"; exon_number "23"; gene_name "ATP8B4"; ref_gene_id "ENSG00000104043";
chr15	StringTie	exon	50047351	50047464	1000	-	.	gene_id "MSTRG.63332"; transcript_id "ENST00000557955"; exon_number "24"; gene_name "ATP8B4"; ref_gene_id "ENSG00000104043";
chr15	StringTie	exon	50074127	50074185	1000	-	.	gene_id "MSTRG.63332"; transcript_id "ENST00000557955"; exon_number "25"; gene_name "ATP8B4"; ref_gene_id "ENSG00000104043";
chr15	StringTie	exon	50106939	50107008	1000	-	.	gene_id "MSTRG.63332"; transcript_id "ENST00000557955"; exon_number "26"; gene_name "ATP8B4"; ref_gene_id "ENSG00000104043";
chr15	StringTie	exon	50119123	50119218	1000	-	.	gene_id "MSTRG.63332"; transcript_id "ENST00000557955"; exon_number "27"; gene_name "ATP8B4"; ref_gene_id "ENSG00000104043";
chr15	StringTie	transcript	50009272	50047387	1000	-	.	gene_id "MSTRG.63332"; transcript_id "ENST00000558024"; gene_name "ATP8B4"; ref_gene_id "ENSG00000104043";
chr15	StringTie	exon	50009272	50009676	1000	-	.	gene_id "MSTRG.63332"; transcript_id "ENST00000558024"; exon_number "1"; gene_name "ATP8B4"; ref_gene_id "ENSG00000104043";
chr15	StringTie	exon	50010845	50010917	1000	-	.	gene_id "MSTRG.63332"; transcript_id "ENST00000558024"; exon_number "2"; gene_name "ATP8B4"; ref_gene_id "ENSG00000104043";
chr15	StringTie	exon	50038768	50038829	1000	-	.	gene_id "MSTRG.63332"; transcript_id "ENST00000558024"; exon_number "3"; gene_name "ATP8B4"; ref_gene_id "ENSG00000104043";
chr15	StringTie	exon	50044594	50044692	1000	-	.	gene_id "MSTRG.63332"; transcript_id "ENST00000558024"; exon_number "4"; gene_name "ATP8B4"; ref_gene_id "ENSG00000104043";
chr15	StringTie	exon	50047351	50047387	1000	-	.	gene_id "MSTRG.63332"; transcript_id "ENST00000558024"; exon_number "5"; gene_name "ATP8B4"; ref_gene_id "ENSG00000104043";
chr15	StringTie	transcript	49860214	49879588	1000	-	.	gene_id "MSTRG.63332"; transcript_id "ENST00000558203"; gene_name "ATP8B4"; ref_gene_id "ENSG00000104043";
chr15	StringTie	exon	49860214	49860475	1000	-	.	gene_id "MSTRG.63332"; transcript_id "ENST00000558203"; exon_number "1"; gene_name "ATP8B4"; ref_gene_id "ENSG00000104043";
chr15	StringTie	exon	49862245	49862375	1000	-	.	gene_id "MSTRG.63332"; transcript_id "ENST00000558203"; exon_number "2"; gene_name "ATP8B4"; ref_gene_id "ENSG00000104043";
chr15	StringTie	exon	49866346	49866484	1000	-	.	gene_id "MSTRG.63332"; transcript_id "ENST00000558203"; exon_number "3"; gene_name "ATP8B4"; ref_gene_id "ENSG00000104043";
chr15	StringTie	exon	49876278	49876523	1000	-	.	gene_id "MSTRG.63332"; transcript_id "ENST00000558203"; exon_number "4"; gene_name "ATP8B4"; ref_gene_id "ENSG00000104043";
chr15	StringTie	exon	49879376	49879588	1000	-	.	gene_id "MSTRG.63332"; transcript_id "ENST00000558203"; exon_number "5"; gene_name "ATP8B4"; ref_gene_id "ENSG00000104043";
chr15	StringTie	transcript	49920274	49931234	1000	-	.	gene_id "MSTRG.63332"; transcript_id "ENST00000558458"; gene_name "ATP8B4"; ref_gene_id "ENSG00000104043";
chr15	StringTie	exon	49920274	49920410	1000	-	.	gene_id "MSTRG.63332"; transcript_id "ENST00000558458"; exon_number "1"; gene_name "ATP8B4"; ref_gene_id "ENSG00000104043";
chr15	StringTie	exon	49922224	49922405	1000	-	.	gene_id "MSTRG.63332"; transcript_id "ENST00000558458"; exon_number "2"; gene_name "ATP8B4"; ref_gene_id "ENSG00000104043";
chr15	StringTie	exon	49923379	49923494	1000	-	.	gene_id "MSTRG.63332"; transcript_id "ENST00000558458"; exon_number "3"; gene_name "ATP8B4"; ref_gene_id "ENSG00000104043";
chr15	StringTie	exon	49931119	49931234	1000	-	.	gene_id "MSTRG.63332"; transcript_id "ENST00000558458"; exon_number "4"; gene_name "ATP8B4"; ref_gene_id "ENSG00000104043";
chr15	StringTie	transcript	49858238	49876695	1000	-	.	gene_id "MSTRG.63332"; transcript_id "ENST00000558498"; gene_name "ATP8B4"; ref_gene_id "ENSG00000104043";
chr15	StringTie	exon	49858238	49860475	1000	-	.	gene_id "MSTRG.63332"; transcript_id "ENST00000558498"; exon_number "1"; gene_name "ATP8B4"; ref_gene_id "ENSG00000104043";
chr15	StringTie	exon	49862245	49862375	1000	-	.	gene_id "MSTRG.63332"; transcript_id "ENST00000558498"; exon_number "2"; gene_name "ATP8B4"; ref_gene_id "ENSG00000104043";
chr15	StringTie	exon	49866346	49866484	1000	-	.	gene_id "MSTRG.63332"; transcript_id "ENST00000558498"; exon_number "3"; gene_name "ATP8B4"; ref_gene_id "ENSG00000104043";
chr15	StringTie	exon	49876278	49876523	1000	-	.	gene_id "MSTRG.63332"; transcript_id "ENST00000558498"; exon_number "4"; gene_name "ATP8B4"; ref_gene_id "ENSG00000104043";
chr15	StringTie	exon	49876643	49876695	1000	-	.	gene_id "MSTRG.63332"; transcript_id "ENST00000558498"; exon_number "5"; gene_name "ATP8B4"; ref_gene_id "ENSG00000104043";
chr15	StringTie	transcript	50047392	50182817	1000	-	.	gene_id "MSTRG.63332"; transcript_id "ENST00000558829"; gene_name "ATP8B4"; ref_gene_id "ENSG00000104043";
chr15	StringTie	exon	50047392	50047464	1000	-	.	gene_id "MSTRG.63332"; transcript_id "ENST00000558829"; exon_number "1"; gene_name "ATP8B4"; ref_gene_id "ENSG00000104043";
chr15	StringTie	exon	50074127	50074185	1000	-	.	gene_id "MSTRG.63332"; transcript_id "ENST00000558829"; exon_number "2"; gene_name "ATP8B4"; ref_gene_id "ENSG00000104043";
chr15	StringTie	exon	50106939	50107008	1000	-	.	gene_id "MSTRG.63332"; transcript_id "ENST00000558829"; exon_number "3"; gene_name "ATP8B4"; ref_gene_id "ENSG00000104043";
chr15	StringTie	exon	50182261	50182817	1000	-	.	gene_id "MSTRG.63332"; transcript_id "ENST00000558829"; exon_number "4"; gene_name "ATP8B4"; ref_gene_id "ENSG00000104043";
chr15	StringTie	transcript	49859639	50119226	1000	-	.	gene_id "MSTRG.63332"; transcript_id "ENST00000558906"; gene_name "ATP8B4"; ref_gene_id "ENSG00000104043";
chr15	StringTie	exon	49859639	49860475	1000	-	.	gene_id "MSTRG.63332"; transcript_id "ENST00000558906"; exon_number "1"; gene_name "ATP8B4"; ref_gene_id "ENSG00000104043";
chr15	StringTie	exon	49862245	49862375	1000	-	.	gene_id "MSTRG.63332"; transcript_id "ENST00000558906"; exon_number "2"; gene_name "ATP8B4"; ref_gene_id "ENSG00000104043";
chr15	StringTie	exon	49866346	49866484	1000	-	.	gene_id "MSTRG.63332"; transcript_id "ENST00000558906"; exon_number "3"; gene_name "ATP8B4"; ref_gene_id "ENSG00000104043";
chr15	StringTie	exon	49876278	49876523	1000	-	.	gene_id "MSTRG.63332"; transcript_id "ENST00000558906"; exon_number "4"; gene_name "ATP8B4"; ref_gene_id "ENSG00000104043";
chr15	StringTie	exon	49879376	49879459	1000	-	.	gene_id "MSTRG.63332"; transcript_id "ENST00000558906"; exon_number "5"; gene_name "ATP8B4"; ref_gene_id "ENSG00000104043";
chr15	StringTie	exon	49897292	49897515	1000	-	.	gene_id "MSTRG.63332"; transcript_id "ENST00000558906"; exon_number "6"; gene_name "ATP8B4"; ref_gene_id "ENSG00000104043";
chr15	StringTie	exon	49898068	49898251	1000	-	.	gene_id "MSTRG.63332"; transcript_id "ENST00000558906"; exon_number "7"; gene_name "ATP8B4"; ref_gene_id "ENSG00000104043";
chr15	StringTie	exon	49901092	49901239	1000	-	.	gene_id "MSTRG.63332"; transcript_id "ENST00000558906"; exon_number "8"; gene_name "ATP8B4"; ref_gene_id "ENSG00000104043";
chr15	StringTie	exon	49916934	49917039	1000	-	.	gene_id "MSTRG.63332"; transcript_id "ENST00000558906"; exon_number "9"; gene_name "ATP8B4"; ref_gene_id "ENSG00000104043";
chr15	StringTie	exon	49918839	49918950	1000	-	.	gene_id "MSTRG.63332"; transcript_id "ENST00000558906"; exon_number "10"; gene_name "ATP8B4"; ref_gene_id "ENSG00000104043";
chr15	StringTie	exon	49920246	49920410	1000	-	.	gene_id "MSTRG.63332"; transcript_id "ENST00000558906"; exon_number "11"; gene_name "ATP8B4"; ref_gene_id "ENSG00000104043";
chr15	StringTie	exon	49923379	49923494	1000	-	.	gene_id "MSTRG.63332"; transcript_id "ENST00000558906"; exon_number "12"; gene_name "ATP8B4"; ref_gene_id "ENSG00000104043";
chr15	StringTie	exon	49934017	49934182	1000	-	.	gene_id "MSTRG.63332"; transcript_id "ENST00000558906"; exon_number "13"; gene_name "ATP8B4"; ref_gene_id "ENSG00000104043";
chr15	StringTie	exon	49961977	49962020	1000	-	.	gene_id "MSTRG.63332"; transcript_id "ENST00000558906"; exon_number "14"; gene_name "ATP8B4"; ref_gene_id "ENSG00000104043";
chr15	StringTie	exon	49972582	49972790	1000	-	.	gene_id "MSTRG.63332"; transcript_id "ENST00000558906"; exon_number "15"; gene_name "ATP8B4"; ref_gene_id "ENSG00000104043";
chr15	StringTie	exon	49979617	49979813	1000	-	.	gene_id "MSTRG.63332"; transcript_id "ENST00000558906"; exon_number "16"; gene_name "ATP8B4"; ref_gene_id "ENSG00000104043";
chr15	StringTie	exon	49981206	49981294	1000	-	.	gene_id "MSTRG.63332"; transcript_id "ENST00000558906"; exon_number "17"; gene_name "ATP8B4"; ref_gene_id "ENSG00000104043";
chr15	StringTie	exon	49987391	49987549	1000	-	.	gene_id "MSTRG.63332"; transcript_id "ENST00000558906"; exon_number "18"; gene_name "ATP8B4"; ref_gene_id "ENSG00000104043";
chr15	StringTie	exon	49996677	49996759	1000	-	.	gene_id "MSTRG.63332"; transcript_id "ENST00000558906"; exon_number "19"; gene_name "ATP8B4"; ref_gene_id "ENSG00000104043";
chr15	StringTie	exon	50002153	50002223	1000	-	.	gene_id "MSTRG.63332"; transcript_id "ENST00000558906"; exon_number "20"; gene_name "ATP8B4"; ref_gene_id "ENSG00000104043";
chr15	StringTie	exon	50010845	50010917	1000	-	.	gene_id "MSTRG.63332"; transcript_id "ENST00000558906"; exon_number "21"; gene_name "ATP8B4"; ref_gene_id "ENSG00000104043";
chr15	StringTie	exon	50018889	50018976	1000	-	.	gene_id "MSTRG.63332"; transcript_id "ENST00000558906"; exon_number "22"; gene_name "ATP8B4"; ref_gene_id "ENSG00000104043";
chr15	StringTie	exon	50038768	50038829	1000	-	.	gene_id "MSTRG.63332"; transcript_id "ENST00000558906"; exon_number "23"; gene_name "ATP8B4"; ref_gene_id "ENSG00000104043";
chr15	StringTie	exon	50044594	50044692	1000	-	.	gene_id "MSTRG.63332"; transcript_id "ENST00000558906"; exon_number "24"; gene_name "ATP8B4"; ref_gene_id "ENSG00000104043";
chr15	StringTie	exon	50047351	50047464	1000	-	.	gene_id "MSTRG.63332"; transcript_id "ENST00000558906"; exon_number "25"; gene_name "ATP8B4"; ref_gene_id "ENSG00000104043";
chr15	StringTie	exon	50074127	50074185	1000	-	.	gene_id "MSTRG.63332"; transcript_id "ENST00000558906"; exon_number "26"; gene_name "ATP8B4"; ref_gene_id "ENSG00000104043";
chr15	StringTie	exon	50106939	50107008	1000	-	.	gene_id "MSTRG.63332"; transcript_id "ENST00000558906"; exon_number "27"; gene_name "ATP8B4"; ref_gene_id "ENSG00000104043";
chr15	StringTie	exon	50119123	50119226	1000	-	.	gene_id "MSTRG.63332"; transcript_id "ENST00000558906"; exon_number "28"; gene_name "ATP8B4"; ref_gene_id "ENSG00000104043";
chr15	StringTie	transcript	49979606	50044674	1000	-	.	gene_id "MSTRG.63332"; transcript_id "ENST00000558959"; gene_name "ATP8B4"; ref_gene_id "ENSG00000104043";
chr15	StringTie	exon	49979606	49979770	1000	-	.	gene_id "MSTRG.63332"; transcript_id "ENST00000558959"; exon_number "1"; gene_name "ATP8B4"; ref_gene_id "ENSG00000104043";
chr15	StringTie	exon	49981206	49981294	1000	-	.	gene_id "MSTRG.63332"; transcript_id "ENST00000558959"; exon_number "2"; gene_name "ATP8B4"; ref_gene_id "ENSG00000104043";
chr15	StringTie	exon	49987391	49987549	1000	-	.	gene_id "MSTRG.63332"; transcript_id "ENST00000558959"; exon_number "3"; gene_name "ATP8B4"; ref_gene_id "ENSG00000104043";
chr15	StringTie	exon	49996677	49996759	1000	-	.	gene_id "MSTRG.63332"; transcript_id "ENST00000558959"; exon_number "4"; gene_name "ATP8B4"; ref_gene_id "ENSG00000104043";
chr15	StringTie	exon	50002153	50002223	1000	-	.	gene_id "MSTRG.63332"; transcript_id "ENST00000558959"; exon_number "5"; gene_name "ATP8B4"; ref_gene_id "ENSG00000104043";
chr15	StringTie	exon	50010845	50010917	1000	-	.	gene_id "MSTRG.63332"; transcript_id "ENST00000558959"; exon_number "6"; gene_name "ATP8B4"; ref_gene_id "ENSG00000104043";
chr15	StringTie	exon	50038768	50038829	1000	-	.	gene_id "MSTRG.63332"; transcript_id "ENST00000558959"; exon_number "7"; gene_name "ATP8B4"; ref_gene_id "ENSG00000104043";
chr15	StringTie	exon	50044594	50044674	1000	-	.	gene_id "MSTRG.63332"; transcript_id "ENST00000558959"; exon_number "8"; gene_name "ATP8B4"; ref_gene_id "ENSG00000104043";
chr15	StringTie	transcript	49858239	50113316	1000	-	.	gene_id "MSTRG.63332"; transcript_id "ENST00000559726"; gene_name "ATP8B4"; ref_gene_id "ENSG00000104043";
chr15	StringTie	exon	49858239	49860475	1000	-	.	gene_id "MSTRG.63332"; transcript_id "ENST00000559726"; exon_number "1"; gene_name "ATP8B4"; ref_gene_id "ENSG00000104043";
chr15	StringTie	exon	49862245	49862375	1000	-	.	gene_id "MSTRG.63332"; transcript_id "ENST00000559726"; exon_number "2"; gene_name "ATP8B4"; ref_gene_id "ENSG00000104043";
chr15	StringTie	exon	49866346	49866484	1000	-	.	gene_id "MSTRG.63332"; transcript_id "ENST00000559726"; exon_number "3"; gene_name "ATP8B4"; ref_gene_id "ENSG00000104043";
chr15	StringTie	exon	49876278	49876523	1000	-	.	gene_id "MSTRG.63332"; transcript_id "ENST00000559726"; exon_number "4"; gene_name "ATP8B4"; ref_gene_id "ENSG00000104043";
chr15	StringTie	exon	49879376	49879459	1000	-	.	gene_id "MSTRG.63332"; transcript_id "ENST00000559726"; exon_number "5"; gene_name "ATP8B4"; ref_gene_id "ENSG00000104043";
chr15	StringTie	exon	49897292	49897515	1000	-	.	gene_id "MSTRG.63332"; transcript_id "ENST00000559726"; exon_number "6"; gene_name "ATP8B4"; ref_gene_id "ENSG00000104043";
chr15	StringTie	exon	49898068	49898251	1000	-	.	gene_id "MSTRG.63332"; transcript_id "ENST00000559726"; exon_number "7"; gene_name "ATP8B4"; ref_gene_id "ENSG00000104043";
chr15	StringTie	exon	49901092	49901239	1000	-	.	gene_id "MSTRG.63332"; transcript_id "ENST00000559726"; exon_number "8"; gene_name "ATP8B4"; ref_gene_id "ENSG00000104043";
chr15	StringTie	exon	49916934	49917039	1000	-	.	gene_id "MSTRG.63332"; transcript_id "ENST00000559726"; exon_number "9"; gene_name "ATP8B4"; ref_gene_id "ENSG00000104043";
chr15	StringTie	exon	49918839	49918950	1000	-	.	gene_id "MSTRG.63332"; transcript_id "ENST00000559726"; exon_number "10"; gene_name "ATP8B4"; ref_gene_id "ENSG00000104043";
chr15	StringTie	exon	49920246	49920410	1000	-	.	gene_id "MSTRG.63332"; transcript_id "ENST00000559726"; exon_number "11"; gene_name "ATP8B4"; ref_gene_id "ENSG00000104043";
chr15	StringTie	exon	49923379	49923494	1000	-	.	gene_id "MSTRG.63332"; transcript_id "ENST00000559726"; exon_number "12"; gene_name "ATP8B4"; ref_gene_id "ENSG00000104043";
chr15	StringTie	exon	49931119	49931307	1000	-	.	gene_id "MSTRG.63332"; transcript_id "ENST00000559726"; exon_number "13"; gene_name "ATP8B4"; ref_gene_id "ENSG00000104043";
chr15	StringTie	exon	49934017	49934182	1000	-	.	gene_id "MSTRG.63332"; transcript_id "ENST00000559726"; exon_number "14"; gene_name "ATP8B4"; ref_gene_id "ENSG00000104043";
chr15	StringTie	exon	49961977	49962020	1000	-	.	gene_id "MSTRG.63332"; transcript_id "ENST00000559726"; exon_number "15"; gene_name "ATP8B4"; ref_gene_id "ENSG00000104043";
chr15	StringTie	exon	49972582	49972790	1000	-	.	gene_id "MSTRG.63332"; transcript_id "ENST00000559726"; exon_number "16"; gene_name "ATP8B4"; ref_gene_id "ENSG00000104043";
chr15	StringTie	exon	49979617	49979813	1000	-	.	gene_id "MSTRG.63332"; transcript_id "ENST00000559726"; exon_number "17"; gene_name "ATP8B4"; ref_gene_id "ENSG00000104043";
chr15	StringTie	exon	49981206	49981294	1000	-	.	gene_id "MSTRG.63332"; transcript_id "ENST00000559726"; exon_number "18"; gene_name "ATP8B4"; ref_gene_id "ENSG00000104043";
chr15	StringTie	exon	49987391	49987549	1000	-	.	gene_id "MSTRG.63332"; transcript_id "ENST00000559726"; exon_number "19"; gene_name "ATP8B4"; ref_gene_id "ENSG00000104043";
chr15	StringTie	exon	49996677	49996759	1000	-	.	gene_id "MSTRG.63332"; transcript_id "ENST00000559726"; exon_number "20"; gene_name "ATP8B4"; ref_gene_id "ENSG00000104043";
chr15	StringTie	exon	50002153	50002223	1000	-	.	gene_id "MSTRG.63332"; transcript_id "ENST00000559726"; exon_number "21"; gene_name "ATP8B4"; ref_gene_id "ENSG00000104043";
chr15	StringTie	exon	50010845	50010917	1000	-	.	gene_id "MSTRG.63332"; transcript_id "ENST00000559726"; exon_number "22"; gene_name "ATP8B4"; ref_gene_id "ENSG00000104043";
chr15	StringTie	exon	50018889	50018976	1000	-	.	gene_id "MSTRG.63332"; transcript_id "ENST00000559726"; exon_number "23"; gene_name "ATP8B4"; ref_gene_id "ENSG00000104043";
chr15	StringTie	exon	50038768	50038829	1000	-	.	gene_id "MSTRG.63332"; transcript_id "ENST00000559726"; exon_number "24"; gene_name "ATP8B4"; ref_gene_id "ENSG00000104043";
chr15	StringTie	exon	50044594	50044692	1000	-	.	gene_id "MSTRG.63332"; transcript_id "ENST00000559726"; exon_number "25"; gene_name "ATP8B4"; ref_gene_id "ENSG00000104043";
chr15	StringTie	exon	50047351	50047464	1000	-	.	gene_id "MSTRG.63332"; transcript_id "ENST00000559726"; exon_number "26"; gene_name "ATP8B4"; ref_gene_id "ENSG00000104043";
chr15	StringTie	exon	50074127	50074185	1000	-	.	gene_id "MSTRG.63332"; transcript_id "ENST00000559726"; exon_number "27"; gene_name "ATP8B4"; ref_gene_id "ENSG00000104043";
chr15	StringTie	exon	50106939	50107008	1000	-	.	gene_id "MSTRG.63332"; transcript_id "ENST00000559726"; exon_number "28"; gene_name "ATP8B4"; ref_gene_id "ENSG00000104043";
chr15	StringTie	exon	50113198	50113316	1000	-	.	gene_id "MSTRG.63332"; transcript_id "ENST00000559726"; exon_number "29"; gene_name "ATP8B4"; ref_gene_id "ENSG00000104043";
chr15	StringTie	transcript	49859000	50114504	1000	-	.	gene_id "MSTRG.63332"; transcript_id "ENST00000559829"; gene_name "ATP8B4"; ref_gene_id "ENSG00000104043";
chr15	StringTie	exon	49859000	49860475	1000	-	.	gene_id "MSTRG.63332"; transcript_id "ENST00000559829"; exon_number "1"; gene_name "ATP8B4"; ref_gene_id "ENSG00000104043";
chr15	StringTie	exon	49862245	49862375	1000	-	.	gene_id "MSTRG.63332"; transcript_id "ENST00000559829"; exon_number "2"; gene_name "ATP8B4"; ref_gene_id "ENSG00000104043";
chr15	StringTie	exon	49866346	49866484	1000	-	.	gene_id "MSTRG.63332"; transcript_id "ENST00000559829"; exon_number "3"; gene_name "ATP8B4"; ref_gene_id "ENSG00000104043";
chr15	StringTie	exon	49876278	49876523	1000	-	.	gene_id "MSTRG.63332"; transcript_id "ENST00000559829"; exon_number "4"; gene_name "ATP8B4"; ref_gene_id "ENSG00000104043";
chr15	StringTie	exon	49879376	49879459	1000	-	.	gene_id "MSTRG.63332"; transcript_id "ENST00000559829"; exon_number "5"; gene_name "ATP8B4"; ref_gene_id "ENSG00000104043";
chr15	StringTie	exon	49897292	49897515	1000	-	.	gene_id "MSTRG.63332"; transcript_id "ENST00000559829"; exon_number "6"; gene_name "ATP8B4"; ref_gene_id "ENSG00000104043";
chr15	StringTie	exon	49898068	49898251	1000	-	.	gene_id "MSTRG.63332"; transcript_id "ENST00000559829"; exon_number "7"; gene_name "ATP8B4"; ref_gene_id "ENSG00000104043";
chr15	StringTie	exon	49901092	49901239	1000	-	.	gene_id "MSTRG.63332"; transcript_id "ENST00000559829"; exon_number "8"; gene_name "ATP8B4"; ref_gene_id "ENSG00000104043";
chr15	StringTie	exon	49916934	49917039	1000	-	.	gene_id "MSTRG.63332"; transcript_id "ENST00000559829"; exon_number "9"; gene_name "ATP8B4"; ref_gene_id "ENSG00000104043";
chr15	StringTie	exon	49918839	49918950	1000	-	.	gene_id "MSTRG.63332"; transcript_id "ENST00000559829"; exon_number "10"; gene_name "ATP8B4"; ref_gene_id "ENSG00000104043";
chr15	StringTie	exon	49920246	49920410	1000	-	.	gene_id "MSTRG.63332"; transcript_id "ENST00000559829"; exon_number "11"; gene_name "ATP8B4"; ref_gene_id "ENSG00000104043";
chr15	StringTie	exon	49923379	49923494	1000	-	.	gene_id "MSTRG.63332"; transcript_id "ENST00000559829"; exon_number "12"; gene_name "ATP8B4"; ref_gene_id "ENSG00000104043";
chr15	StringTie	exon	49931119	49931307	1000	-	.	gene_id "MSTRG.63332"; transcript_id "ENST00000559829"; exon_number "13"; gene_name "ATP8B4"; ref_gene_id "ENSG00000104043";
chr15	StringTie	exon	49934017	49934182	1000	-	.	gene_id "MSTRG.63332"; transcript_id "ENST00000559829"; exon_number "14"; gene_name "ATP8B4"; ref_gene_id "ENSG00000104043";
chr15	StringTie	exon	49961977	49962020	1000	-	.	gene_id "MSTRG.63332"; transcript_id "ENST00000559829"; exon_number "15"; gene_name "ATP8B4"; ref_gene_id "ENSG00000104043";
chr15	StringTie	exon	49972582	49972790	1000	-	.	gene_id "MSTRG.63332"; transcript_id "ENST00000559829"; exon_number "16"; gene_name "ATP8B4"; ref_gene_id "ENSG00000104043";
chr15	StringTie	exon	49979617	49979813	1000	-	.	gene_id "MSTRG.63332"; transcript_id "ENST00000559829"; exon_number "17"; gene_name "ATP8B4"; ref_gene_id "ENSG00000104043";
chr15	StringTie	exon	49981206	49981294	1000	-	.	gene_id "MSTRG.63332"; transcript_id "ENST00000559829"; exon_number "18"; gene_name "ATP8B4"; ref_gene_id "ENSG00000104043";
chr15	StringTie	exon	49987391	49987549	1000	-	.	gene_id "MSTRG.63332"; transcript_id "ENST00000559829"; exon_number "19"; gene_name "ATP8B4"; ref_gene_id "ENSG00000104043";
chr15	StringTie	exon	49996677	49996759	1000	-	.	gene_id "MSTRG.63332"; transcript_id "ENST00000559829"; exon_number "20"; gene_name "ATP8B4"; ref_gene_id "ENSG00000104043";
chr15	StringTie	exon	50002153	50002223	1000	-	.	gene_id "MSTRG.63332"; transcript_id "ENST00000559829"; exon_number "21"; gene_name "ATP8B4"; ref_gene_id "ENSG00000104043";
chr15	StringTie	exon	50010845	50010917	1000	-	.	gene_id "MSTRG.63332"; transcript_id "ENST00000559829"; exon_number "22"; gene_name "ATP8B4"; ref_gene_id "ENSG00000104043";
chr15	StringTie	exon	50038768	50038829	1000	-	.	gene_id "MSTRG.63332"; transcript_id "ENST00000559829"; exon_number "23"; gene_name "ATP8B4"; ref_gene_id "ENSG00000104043";
chr15	StringTie	exon	50044594	50044692	1000	-	.	gene_id "MSTRG.63332"; transcript_id "ENST00000559829"; exon_number "24"; gene_name "ATP8B4"; ref_gene_id "ENSG00000104043";
chr15	StringTie	exon	50047351	50047464	1000	-	.	gene_id "MSTRG.63332"; transcript_id "ENST00000559829"; exon_number "25"; gene_name "ATP8B4"; ref_gene_id "ENSG00000104043";
chr15	StringTie	exon	50074127	50074185	1000	-	.	gene_id "MSTRG.63332"; transcript_id "ENST00000559829"; exon_number "26"; gene_name "ATP8B4"; ref_gene_id "ENSG00000104043";
chr15	StringTie	exon	50106939	50107008	1000	-	.	gene_id "MSTRG.63332"; transcript_id "ENST00000559829"; exon_number "27"; gene_name "ATP8B4"; ref_gene_id "ENSG00000104043";
chr15	StringTie	exon	50114426	50114504	1000	-	.	gene_id "MSTRG.63332"; transcript_id "ENST00000559829"; exon_number "28"; gene_name "ATP8B4"; ref_gene_id "ENSG00000104043";
chr15	StringTie	transcript	49897435	49917276	1000	-	.	gene_id "MSTRG.63332"; transcript_id "ENST00000559998"; gene_name "ATP8B4"; ref_gene_id "ENSG00000104043";
chr15	StringTie	exon	49897435	49897515	1000	-	.	gene_id "MSTRG.63332"; transcript_id "ENST00000559998"; exon_number "1"; gene_name "ATP8B4"; ref_gene_id "ENSG00000104043";
chr15	StringTie	exon	49898068	49898251	1000	-	.	gene_id "MSTRG.63332"; transcript_id "ENST00000559998"; exon_number "2"; gene_name "ATP8B4"; ref_gene_id "ENSG00000104043";
chr15	StringTie	exon	49916934	49917276	1000	-	.	gene_id "MSTRG.63332"; transcript_id "ENST00000559998"; exon_number "3"; gene_name "ATP8B4"; ref_gene_id "ENSG00000104043";
chr15	StringTie	transcript	49883159	49898221	1000	-	.	gene_id "MSTRG.63332"; transcript_id "ENST00000560161"; gene_name "ATP8B4"; ref_gene_id "ENSG00000104043";
chr15	StringTie	exon	49883159	49883208	1000	-	.	gene_id "MSTRG.63332"; transcript_id "ENST00000560161"; exon_number "1"; gene_name "ATP8B4"; ref_gene_id "ENSG00000104043";
chr15	StringTie	exon	49885811	49885925	1000	-	.	gene_id "MSTRG.63332"; transcript_id "ENST00000560161"; exon_number "2"; gene_name "ATP8B4"; ref_gene_id "ENSG00000104043";
chr15	StringTie	exon	49897292	49897515	1000	-	.	gene_id "MSTRG.63332"; transcript_id "ENST00000560161"; exon_number "3"; gene_name "ATP8B4"; ref_gene_id "ENSG00000104043";
chr15	StringTie	exon	49898068	49898221	1000	-	.	gene_id "MSTRG.63332"; transcript_id "ENST00000560161"; exon_number "4"; gene_name "ATP8B4"; ref_gene_id "ENSG00000104043";
chr15	StringTie	transcript	49860457	49876606	1000	-	.	gene_id "MSTRG.63332"; transcript_id "ENST00000560354"; gene_name "ATP8B4"; ref_gene_id "ENSG00000104043";
chr15	StringTie	exon	49860457	49860475	1000	-	.	gene_id "MSTRG.63332"; transcript_id "ENST00000560354"; exon_number "1"; gene_name "ATP8B4"; ref_gene_id "ENSG00000104043";
chr15	StringTie	exon	49862245	49862375	1000	-	.	gene_id "MSTRG.63332"; transcript_id "ENST00000560354"; exon_number "2"; gene_name "ATP8B4"; ref_gene_id "ENSG00000104043";
chr15	StringTie	exon	49866346	49866484	1000	-	.	gene_id "MSTRG.63332"; transcript_id "ENST00000560354"; exon_number "3"; gene_name "ATP8B4"; ref_gene_id "ENSG00000104043";
chr15	StringTie	exon	49876278	49876606	1000	-	.	gene_id "MSTRG.63332"; transcript_id "ENST00000560354"; exon_number "4"; gene_name "ATP8B4"; ref_gene_id "ENSG00000104043";
chr15	StringTie	transcript	49987512	50119457	1000	-	.	gene_id "MSTRG.63332"; transcript_id "ENST00000560437"; gene_name "ATP8B4"; ref_gene_id "ENSG00000104043";
chr15	StringTie	exon	49987512	49987549	1000	-	.	gene_id "MSTRG.63332"; transcript_id "ENST00000560437"; exon_number "1"; gene_name "ATP8B4"; ref_gene_id "ENSG00000104043";
chr15	StringTie	exon	50010845	50010917	1000	-	.	gene_id "MSTRG.63332"; transcript_id "ENST00000560437"; exon_number "2"; gene_name "ATP8B4"; ref_gene_id "ENSG00000104043";
chr15	StringTie	exon	50119332	50119457	1000	-	.	gene_id "MSTRG.63332"; transcript_id "ENST00000560437"; exon_number "3"; gene_name "ATP8B4"; ref_gene_id "ENSG00000104043";
chr15	StringTie	transcript	49859002	49908093	1000	-	.	gene_id "MSTRG.63332"; transcript_id "ENST00000560479"; gene_name "ATP8B4"; ref_gene_id "ENSG00000104043";
chr15	StringTie	exon	49859002	49860475	1000	-	.	gene_id "MSTRG.63332"; transcript_id "ENST00000560479"; exon_number "1"; gene_name "ATP8B4"; ref_gene_id "ENSG00000104043";
chr15	StringTie	exon	49862245	49862375	1000	-	.	gene_id "MSTRG.63332"; transcript_id "ENST00000560479"; exon_number "2"; gene_name "ATP8B4"; ref_gene_id "ENSG00000104043";
chr15	StringTie	exon	49866346	49866484	1000	-	.	gene_id "MSTRG.63332"; transcript_id "ENST00000560479"; exon_number "3"; gene_name "ATP8B4"; ref_gene_id "ENSG00000104043";
chr15	StringTie	exon	49876278	49876523	1000	-	.	gene_id "MSTRG.63332"; transcript_id "ENST00000560479"; exon_number "4"; gene_name "ATP8B4"; ref_gene_id "ENSG00000104043";
chr15	StringTie	exon	49879376	49879459	1000	-	.	gene_id "MSTRG.63332"; transcript_id "ENST00000560479"; exon_number "5"; gene_name "ATP8B4"; ref_gene_id "ENSG00000104043";
chr15	StringTie	exon	49897292	49897515	1000	-	.	gene_id "MSTRG.63332"; transcript_id "ENST00000560479"; exon_number "6"; gene_name "ATP8B4"; ref_gene_id "ENSG00000104043";
chr15	StringTie	exon	49898068	49898251	1000	-	.	gene_id "MSTRG.63332"; transcript_id "ENST00000560479"; exon_number "7"; gene_name "ATP8B4"; ref_gene_id "ENSG00000104043";
chr15	StringTie	exon	49901092	49901239	1000	-	.	gene_id "MSTRG.63332"; transcript_id "ENST00000560479"; exon_number "8"; gene_name "ATP8B4"; ref_gene_id "ENSG00000104043";
chr15	StringTie	exon	49908045	49908093	1000	-	.	gene_id "MSTRG.63332"; transcript_id "ENST00000560479"; exon_number "9"; gene_name "ATP8B4"; ref_gene_id "ENSG00000104043";
chr15	StringTie	transcript	49898146	49917270	1000	-	.	gene_id "MSTRG.63332"; transcript_id "ENST00000561104"; gene_name "ATP8B4"; ref_gene_id "ENSG00000104043";
chr15	StringTie	exon	49898146	49898251	1000	-	.	gene_id "MSTRG.63332"; transcript_id "ENST00000561104"; exon_number "1"; gene_name "ATP8B4"; ref_gene_id "ENSG00000104043";
chr15	StringTie	exon	49901092	49901239	1000	-	.	gene_id "MSTRG.63332"; transcript_id "ENST00000561104"; exon_number "2"; gene_name "ATP8B4"; ref_gene_id "ENSG00000104043";
chr15	StringTie	exon	49916934	49917270	1000	-	.	gene_id "MSTRG.63332"; transcript_id "ENST00000561104"; exon_number "3"; gene_name "ATP8B4"; ref_gene_id "ENSG00000104043";
chr15	StringTie	transcript	49894892	49902283	1000	-	.	gene_id "MSTRG.63332"; transcript_id "ENST00000561385"; gene_name "ATP8B4"; ref_gene_id "ENSG00000104043";
chr15	StringTie	exon	49894892	49897515	1000	-	.	gene_id "MSTRG.63332"; transcript_id "ENST00000561385"; exon_number "1"; gene_name "ATP8B4"; ref_gene_id "ENSG00000104043";
chr15	StringTie	exon	49898068	49898251	1000	-	.	gene_id "MSTRG.63332"; transcript_id "ENST00000561385"; exon_number "2"; gene_name "ATP8B4"; ref_gene_id "ENSG00000104043";
chr15	StringTie	exon	49901092	49901239	1000	-	.	gene_id "MSTRG.63332"; transcript_id "ENST00000561385"; exon_number "3"; gene_name "ATP8B4"; ref_gene_id "ENSG00000104043";
chr15	StringTie	exon	49901787	49902283	1000	-	.	gene_id "MSTRG.63332"; transcript_id "ENST00000561385"; exon_number "4"; gene_name "ATP8B4"; ref_gene_id "ENSG00000104043";
chr15	StringTie	transcript	49856467	49876695	1000	-	.	gene_id "MSTRG.63332"; transcript_id "MSTRG.63332.1";
chr15	StringTie	exon	49856467	49857004	1000	-	.	gene_id "MSTRG.63332"; transcript_id "MSTRG.63332.1"; exon_number "1";
chr15	StringTie	exon	49860198	49860475	1000	-	.	gene_id "MSTRG.63332"; transcript_id "MSTRG.63332.1"; exon_number "2";
chr15	StringTie	exon	49862245	49862375	1000	-	.	gene_id "MSTRG.63332"; transcript_id "MSTRG.63332.1"; exon_number "3";
chr15	StringTie	exon	49866346	49866484	1000	-	.	gene_id "MSTRG.63332"; transcript_id "MSTRG.63332.1"; exon_number "4";
chr15	StringTie	exon	49876278	49876523	1000	-	.	gene_id "MSTRG.63332"; transcript_id "MSTRG.63332.1"; exon_number "5";
chr15	StringTie	exon	49876643	49876695	1000	-	.	gene_id "MSTRG.63332"; transcript_id "MSTRG.63332.1"; exon_number "6";
chr15	StringTie	transcript	49857930	50120293	1000	-	.	gene_id "MSTRG.63332"; transcript_id "MSTRG.63332.10";
chr15	StringTie	exon	49857930	49860475	1000	-	.	gene_id "MSTRG.63332"; transcript_id "MSTRG.63332.10"; exon_number "1";
chr15	StringTie	exon	49862245	49862375	1000	-	.	gene_id "MSTRG.63332"; transcript_id "MSTRG.63332.10"; exon_number "2";
chr15	StringTie	exon	49866346	49866484	1000	-	.	gene_id "MSTRG.63332"; transcript_id "MSTRG.63332.10"; exon_number "3";
chr15	StringTie	exon	49876278	49876523	1000	-	.	gene_id "MSTRG.63332"; transcript_id "MSTRG.63332.10"; exon_number "4";
chr15	StringTie	exon	49879376	49879459	1000	-	.	gene_id "MSTRG.63332"; transcript_id "MSTRG.63332.10"; exon_number "5";
chr15	StringTie	exon	49897292	49897515	1000	-	.	gene_id "MSTRG.63332"; transcript_id "MSTRG.63332.10"; exon_number "6";
chr15	StringTie	exon	49898068	49898251	1000	-	.	gene_id "MSTRG.63332"; transcript_id "MSTRG.63332.10"; exon_number "7";
chr15	StringTie	exon	49901092	49901239	1000	-	.	gene_id "MSTRG.63332"; transcript_id "MSTRG.63332.10"; exon_number "8";
chr15	StringTie	exon	49916934	49917039	1000	-	.	gene_id "MSTRG.63332"; transcript_id "MSTRG.63332.10"; exon_number "9";
chr15	StringTie	exon	49918839	49918950	1000	-	.	gene_id "MSTRG.63332"; transcript_id "MSTRG.63332.10"; exon_number "10";
chr15	StringTie	exon	49920246	49920410	1000	-	.	gene_id "MSTRG.63332"; transcript_id "MSTRG.63332.10"; exon_number "11";
chr15	StringTie	exon	49923379	49923494	1000	-	.	gene_id "MSTRG.63332"; transcript_id "MSTRG.63332.10"; exon_number "12";
chr15	StringTie	exon	49931119	49931307	1000	-	.	gene_id "MSTRG.63332"; transcript_id "MSTRG.63332.10"; exon_number "13";
chr15	StringTie	exon	49934017	49934182	1000	-	.	gene_id "MSTRG.63332"; transcript_id "MSTRG.63332.10"; exon_number "14";
chr15	StringTie	exon	49961977	49962020	1000	-	.	gene_id "MSTRG.63332"; transcript_id "MSTRG.63332.10"; exon_number "15";
chr15	StringTie	exon	49972582	49972790	1000	-	.	gene_id "MSTRG.63332"; transcript_id "MSTRG.63332.10"; exon_number "16";
chr15	StringTie	exon	49979617	49979813	1000	-	.	gene_id "MSTRG.63332"; transcript_id "MSTRG.63332.10"; exon_number "17";
chr15	StringTie	exon	49981206	49981294	1000	-	.	gene_id "MSTRG.63332"; transcript_id "MSTRG.63332.10"; exon_number "18";
chr15	StringTie	exon	49996677	49996759	1000	-	.	gene_id "MSTRG.63332"; transcript_id "MSTRG.63332.10"; exon_number "19";
chr15	StringTie	exon	50002153	50002223	1000	-	.	gene_id "MSTRG.63332"; transcript_id "MSTRG.63332.10"; exon_number "20";
chr15	StringTie	exon	50010845	50010917	1000	-	.	gene_id "MSTRG.63332"; transcript_id "MSTRG.63332.10"; exon_number "21";
chr15	StringTie	exon	50038768	50038829	1000	-	.	gene_id "MSTRG.63332"; transcript_id "MSTRG.63332.10"; exon_number "22";
chr15	StringTie	exon	50044594	50044692	1000	-	.	gene_id "MSTRG.63332"; transcript_id "MSTRG.63332.10"; exon_number "23";
chr15	StringTie	exon	50047351	50047464	1000	-	.	gene_id "MSTRG.63332"; transcript_id "MSTRG.63332.10"; exon_number "24";
chr15	StringTie	exon	50074127	50074185	1000	-	.	gene_id "MSTRG.63332"; transcript_id "MSTRG.63332.10"; exon_number "25";
chr15	StringTie	exon	50106939	50107008	1000	-	.	gene_id "MSTRG.63332"; transcript_id "MSTRG.63332.10"; exon_number "26";
chr15	StringTie	exon	50119652	50120293	1000	-	.	gene_id "MSTRG.63332"; transcript_id "MSTRG.63332.10"; exon_number "27";
chr15	StringTie	transcript	49857946	49902283	1000	-	.	gene_id "MSTRG.63332"; transcript_id "MSTRG.63332.11";
chr15	StringTie	exon	49857946	49860475	1000	-	.	gene_id "MSTRG.63332"; transcript_id "MSTRG.63332.11"; exon_number "1";
chr15	StringTie	exon	49862245	49862375	1000	-	.	gene_id "MSTRG.63332"; transcript_id "MSTRG.63332.11"; exon_number "2";
chr15	StringTie	exon	49866346	49866484	1000	-	.	gene_id "MSTRG.63332"; transcript_id "MSTRG.63332.11"; exon_number "3";
chr15	StringTie	exon	49876278	49876523	1000	-	.	gene_id "MSTRG.63332"; transcript_id "MSTRG.63332.11"; exon_number "4";
chr15	StringTie	exon	49879376	49879459	1000	-	.	gene_id "MSTRG.63332"; transcript_id "MSTRG.63332.11"; exon_number "5";
chr15	StringTie	exon	49883264	49883392	1000	-	.	gene_id "MSTRG.63332"; transcript_id "MSTRG.63332.11"; exon_number "6";
chr15	StringTie	exon	49885811	49885925	1000	-	.	gene_id "MSTRG.63332"; transcript_id "MSTRG.63332.11"; exon_number "7";
chr15	StringTie	exon	49897292	49897515	1000	-	.	gene_id "MSTRG.63332"; transcript_id "MSTRG.63332.11"; exon_number "8";
chr15	StringTie	exon	49898068	49898251	1000	-	.	gene_id "MSTRG.63332"; transcript_id "MSTRG.63332.11"; exon_number "9";
chr15	StringTie	exon	49901092	49901239	1000	-	.	gene_id "MSTRG.63332"; transcript_id "MSTRG.63332.11"; exon_number "10";
chr15	StringTie	exon	49901787	49902283	1000	-	.	gene_id "MSTRG.63332"; transcript_id "MSTRG.63332.11"; exon_number "11";
chr15	StringTie	transcript	49858002	49934182	1000	-	.	gene_id "MSTRG.63332"; transcript_id "MSTRG.63332.12";
chr15	StringTie	exon	49858002	49860475	1000	-	.	gene_id "MSTRG.63332"; transcript_id "MSTRG.63332.12"; exon_number "1";
chr15	StringTie	exon	49862245	49862375	1000	-	.	gene_id "MSTRG.63332"; transcript_id "MSTRG.63332.12"; exon_number "2";
chr15	StringTie	exon	49866346	49867130	1000	-	.	gene_id "MSTRG.63332"; transcript_id "MSTRG.63332.12"; exon_number "3";
chr15	StringTie	exon	49876278	49876523	1000	-	.	gene_id "MSTRG.63332"; transcript_id "MSTRG.63332.12"; exon_number "4";
chr15	StringTie	exon	49879376	49879459	1000	-	.	gene_id "MSTRG.63332"; transcript_id "MSTRG.63332.12"; exon_number "5";
chr15	StringTie	exon	49897292	49897515	1000	-	.	gene_id "MSTRG.63332"; transcript_id "MSTRG.63332.12"; exon_number "6";
chr15	StringTie	exon	49898068	49898251	1000	-	.	gene_id "MSTRG.63332"; transcript_id "MSTRG.63332.12"; exon_number "7";
chr15	StringTie	exon	49901092	49901239	1000	-	.	gene_id "MSTRG.63332"; transcript_id "MSTRG.63332.12"; exon_number "8";
chr15	StringTie	exon	49916934	49917039	1000	-	.	gene_id "MSTRG.63332"; transcript_id "MSTRG.63332.12"; exon_number "9";
chr15	StringTie	exon	49918839	49918950	1000	-	.	gene_id "MSTRG.63332"; transcript_id "MSTRG.63332.12"; exon_number "10";
chr15	StringTie	exon	49920246	49920410	1000	-	.	gene_id "MSTRG.63332"; transcript_id "MSTRG.63332.12"; exon_number "11";
chr15	StringTie	exon	49923379	49923494	1000	-	.	gene_id "MSTRG.63332"; transcript_id "MSTRG.63332.12"; exon_number "12";
chr15	StringTie	exon	49931119	49931307	1000	-	.	gene_id "MSTRG.63332"; transcript_id "MSTRG.63332.12"; exon_number "13";
chr15	StringTie	exon	49934017	49934182	1000	-	.	gene_id "MSTRG.63332"; transcript_id "MSTRG.63332.12"; exon_number "14";
chr15	StringTie	transcript	49858040	49934183	1000	-	.	gene_id "MSTRG.63332"; transcript_id "MSTRG.63332.13";
chr15	StringTie	exon	49858040	49860475	1000	-	.	gene_id "MSTRG.63332"; transcript_id "MSTRG.63332.13"; exon_number "1";
chr15	StringTie	exon	49862245	49862375	1000	-	.	gene_id "MSTRG.63332"; transcript_id "MSTRG.63332.13"; exon_number "2";
chr15	StringTie	exon	49866346	49866484	1000	-	.	gene_id "MSTRG.63332"; transcript_id "MSTRG.63332.13"; exon_number "3";
chr15	StringTie	exon	49876278	49876523	1000	-	.	gene_id "MSTRG.63332"; transcript_id "MSTRG.63332.13"; exon_number "4";
chr15	StringTie	exon	49879376	49879459	1000	-	.	gene_id "MSTRG.63332"; transcript_id "MSTRG.63332.13"; exon_number "5";
chr15	StringTie	exon	49897292	49897515	1000	-	.	gene_id "MSTRG.63332"; transcript_id "MSTRG.63332.13"; exon_number "6";
chr15	StringTie	exon	49898068	49898251	1000	-	.	gene_id "MSTRG.63332"; transcript_id "MSTRG.63332.13"; exon_number "7";
chr15	StringTie	exon	49901092	49901239	1000	-	.	gene_id "MSTRG.63332"; transcript_id "MSTRG.63332.13"; exon_number "8";
chr15	StringTie	exon	49916934	49917039	1000	-	.	gene_id "MSTRG.63332"; transcript_id "MSTRG.63332.13"; exon_number "9";
chr15	StringTie	exon	49918839	49918950	1000	-	.	gene_id "MSTRG.63332"; transcript_id "MSTRG.63332.13"; exon_number "10";
chr15	StringTie	exon	49920246	49920410	1000	-	.	gene_id "MSTRG.63332"; transcript_id "MSTRG.63332.13"; exon_number "11";
chr15	StringTie	exon	49922224	49922405	1000	-	.	gene_id "MSTRG.63332"; transcript_id "MSTRG.63332.13"; exon_number "12";
chr15	StringTie	exon	49923379	49923494	1000	-	.	gene_id "MSTRG.63332"; transcript_id "MSTRG.63332.13"; exon_number "13";
chr15	StringTie	exon	49931119	49931307	1000	-	.	gene_id "MSTRG.63332"; transcript_id "MSTRG.63332.13"; exon_number "14";
chr15	StringTie	exon	49934017	49934183	1000	-	.	gene_id "MSTRG.63332"; transcript_id "MSTRG.63332.13"; exon_number "15";
chr15	StringTie	transcript	49858046	49956830	1000	-	.	gene_id "MSTRG.63332"; transcript_id "MSTRG.63332.14";
chr15	StringTie	exon	49858046	49860475	1000	-	.	gene_id "MSTRG.63332"; transcript_id "MSTRG.63332.14"; exon_number "1";
chr15	StringTie	exon	49862245	49862375	1000	-	.	gene_id "MSTRG.63332"; transcript_id "MSTRG.63332.14"; exon_number "2";
chr15	StringTie	exon	49866346	49866484	1000	-	.	gene_id "MSTRG.63332"; transcript_id "MSTRG.63332.14"; exon_number "3";
chr15	StringTie	exon	49876278	49876523	1000	-	.	gene_id "MSTRG.63332"; transcript_id "MSTRG.63332.14"; exon_number "4";
chr15	StringTie	exon	49879376	49879459	1000	-	.	gene_id "MSTRG.63332"; transcript_id "MSTRG.63332.14"; exon_number "5";
chr15	StringTie	exon	49883141	49883392	1000	-	.	gene_id "MSTRG.63332"; transcript_id "MSTRG.63332.14"; exon_number "6";
chr15	StringTie	exon	49885811	49885925	1000	-	.	gene_id "MSTRG.63332"; transcript_id "MSTRG.63332.14"; exon_number "7";
chr15	StringTie	exon	49897292	49897515	1000	-	.	gene_id "MSTRG.63332"; transcript_id "MSTRG.63332.14"; exon_number "8";
chr15	StringTie	exon	49898068	49898251	1000	-	.	gene_id "MSTRG.63332"; transcript_id "MSTRG.63332.14"; exon_number "9";
chr15	StringTie	exon	49901092	49901239	1000	-	.	gene_id "MSTRG.63332"; transcript_id "MSTRG.63332.14"; exon_number "10";
chr15	StringTie	exon	49916934	49917039	1000	-	.	gene_id "MSTRG.63332"; transcript_id "MSTRG.63332.14"; exon_number "11";
chr15	StringTie	exon	49918839	49918950	1000	-	.	gene_id "MSTRG.63332"; transcript_id "MSTRG.63332.14"; exon_number "12";
chr15	StringTie	exon	49920246	49920410	1000	-	.	gene_id "MSTRG.63332"; transcript_id "MSTRG.63332.14"; exon_number "13";
chr15	StringTie	exon	49923379	49923494	1000	-	.	gene_id "MSTRG.63332"; transcript_id "MSTRG.63332.14"; exon_number "14";
chr15	StringTie	exon	49931119	49931307	1000	-	.	gene_id "MSTRG.63332"; transcript_id "MSTRG.63332.14"; exon_number "15";
chr15	StringTie	exon	49934017	49934182	1000	-	.	gene_id "MSTRG.63332"; transcript_id "MSTRG.63332.14"; exon_number "16";
chr15	StringTie	exon	49956801	49956830	1000	-	.	gene_id "MSTRG.63332"; transcript_id "MSTRG.63332.14"; exon_number "17";
chr15	StringTie	transcript	49858082	49898221	1000	-	.	gene_id "MSTRG.63332"; transcript_id "MSTRG.63332.15";
chr15	StringTie	exon	49858082	49860475	1000	-	.	gene_id "MSTRG.63332"; transcript_id "MSTRG.63332.15"; exon_number "1";
chr15	StringTie	exon	49862245	49862375	1000	-	.	gene_id "MSTRG.63332"; transcript_id "MSTRG.63332.15"; exon_number "2";
chr15	StringTie	exon	49866346	49866484	1000	-	.	gene_id "MSTRG.63332"; transcript_id "MSTRG.63332.15"; exon_number "3";
chr15	StringTie	exon	49876278	49876523	1000	-	.	gene_id "MSTRG.63332"; transcript_id "MSTRG.63332.15"; exon_number "4";
chr15	StringTie	exon	49879376	49879459	1000	-	.	gene_id "MSTRG.63332"; transcript_id "MSTRG.63332.15"; exon_number "5";
chr15	StringTie	exon	49883141	49883208	1000	-	.	gene_id "MSTRG.63332"; transcript_id "MSTRG.63332.15"; exon_number "6";
chr15	StringTie	exon	49885811	49885925	1000	-	.	gene_id "MSTRG.63332"; transcript_id "MSTRG.63332.15"; exon_number "7";
chr15	StringTie	exon	49897292	49897515	1000	-	.	gene_id "MSTRG.63332"; transcript_id "MSTRG.63332.15"; exon_number "8";
chr15	StringTie	exon	49898068	49898221	1000	-	.	gene_id "MSTRG.63332"; transcript_id "MSTRG.63332.15"; exon_number "9";
chr15	StringTie	transcript	49858121	49934185	1000	-	.	gene_id "MSTRG.63332"; transcript_id "MSTRG.63332.16";
chr15	StringTie	exon	49858121	49860475	1000	-	.	gene_id "MSTRG.63332"; transcript_id "MSTRG.63332.16"; exon_number "1";
chr15	StringTie	exon	49862245	49862375	1000	-	.	gene_id "MSTRG.63332"; transcript_id "MSTRG.63332.16"; exon_number "2";
chr15	StringTie	exon	49866346	49866484	1000	-	.	gene_id "MSTRG.63332"; transcript_id "MSTRG.63332.16"; exon_number "3";
chr15	StringTie	exon	49876278	49876523	1000	-	.	gene_id "MSTRG.63332"; transcript_id "MSTRG.63332.16"; exon_number "4";
chr15	StringTie	exon	49879376	49879459	1000	-	.	gene_id "MSTRG.63332"; transcript_id "MSTRG.63332.16"; exon_number "5";
chr15	StringTie	exon	49883141	49883392	1000	-	.	gene_id "MSTRG.63332"; transcript_id "MSTRG.63332.16"; exon_number "6";
chr15	StringTie	exon	49885811	49885925	1000	-	.	gene_id "MSTRG.63332"; transcript_id "MSTRG.63332.16"; exon_number "7";
chr15	StringTie	exon	49897292	49897515	1000	-	.	gene_id "MSTRG.63332"; transcript_id "MSTRG.63332.16"; exon_number "8";
chr15	StringTie	exon	49898068	49898251	1000	-	.	gene_id "MSTRG.63332"; transcript_id "MSTRG.63332.16"; exon_number "9";
chr15	StringTie	exon	49901092	49901239	1000	-	.	gene_id "MSTRG.63332"; transcript_id "MSTRG.63332.16"; exon_number "10";
chr15	StringTie	exon	49916934	49917039	1000	-	.	gene_id "MSTRG.63332"; transcript_id "MSTRG.63332.16"; exon_number "11";
chr15	StringTie	exon	49918839	49918950	1000	-	.	gene_id "MSTRG.63332"; transcript_id "MSTRG.63332.16"; exon_number "12";
chr15	StringTie	exon	49920246	49920410	1000	-	.	gene_id "MSTRG.63332"; transcript_id "MSTRG.63332.16"; exon_number "13";
chr15	StringTie	exon	49923379	49923494	1000	-	.	gene_id "MSTRG.63332"; transcript_id "MSTRG.63332.16"; exon_number "14";
chr15	StringTie	exon	49934017	49934185	1000	-	.	gene_id "MSTRG.63332"; transcript_id "MSTRG.63332.16"; exon_number "15";
chr15	StringTie	transcript	49858124	50113591	1000	-	.	gene_id "MSTRG.63332"; transcript_id "MSTRG.63332.17";
chr15	StringTie	exon	49858124	49860475	1000	-	.	gene_id "MSTRG.63332"; transcript_id "MSTRG.63332.17"; exon_number "1";
chr15	StringTie	exon	49862245	49862375	1000	-	.	gene_id "MSTRG.63332"; transcript_id "MSTRG.63332.17"; exon_number "2";
chr15	StringTie	exon	49866346	49866484	1000	-	.	gene_id "MSTRG.63332"; transcript_id "MSTRG.63332.17"; exon_number "3";
chr15	StringTie	exon	49876278	49876523	1000	-	.	gene_id "MSTRG.63332"; transcript_id "MSTRG.63332.17"; exon_number "4";
chr15	StringTie	exon	49879376	49879459	1000	-	.	gene_id "MSTRG.63332"; transcript_id "MSTRG.63332.17"; exon_number "5";
chr15	StringTie	exon	49897292	49897515	1000	-	.	gene_id "MSTRG.63332"; transcript_id "MSTRG.63332.17"; exon_number "6";
chr15	StringTie	exon	49898068	49898251	1000	-	.	gene_id "MSTRG.63332"; transcript_id "MSTRG.63332.17"; exon_number "7";
chr15	StringTie	exon	49901092	49901239	1000	-	.	gene_id "MSTRG.63332"; transcript_id "MSTRG.63332.17"; exon_number "8";
chr15	StringTie	exon	49916934	49917039	1000	-	.	gene_id "MSTRG.63332"; transcript_id "MSTRG.63332.17"; exon_number "9";
chr15	StringTie	exon	49918839	49918950	1000	-	.	gene_id "MSTRG.63332"; transcript_id "MSTRG.63332.17"; exon_number "10";
chr15	StringTie	exon	49920246	49920410	1000	-	.	gene_id "MSTRG.63332"; transcript_id "MSTRG.63332.17"; exon_number "11";
chr15	StringTie	exon	49923379	49923494	1000	-	.	gene_id "MSTRG.63332"; transcript_id "MSTRG.63332.17"; exon_number "12";
chr15	StringTie	exon	49931119	49931307	1000	-	.	gene_id "MSTRG.63332"; transcript_id "MSTRG.63332.17"; exon_number "13";
chr15	StringTie	exon	49934017	49934182	1000	-	.	gene_id "MSTRG.63332"; transcript_id "MSTRG.63332.17"; exon_number "14";
chr15	StringTie	exon	49961977	49962020	1000	-	.	gene_id "MSTRG.63332"; transcript_id "MSTRG.63332.17"; exon_number "15";
chr15	StringTie	exon	49972582	49972790	1000	-	.	gene_id "MSTRG.63332"; transcript_id "MSTRG.63332.17"; exon_number "16";
chr15	StringTie	exon	49979617	49979813	1000	-	.	gene_id "MSTRG.63332"; transcript_id "MSTRG.63332.17"; exon_number "17";
chr15	StringTie	exon	49981206	49981294	1000	-	.	gene_id "MSTRG.63332"; transcript_id "MSTRG.63332.17"; exon_number "18";
chr15	StringTie	exon	49996677	49996759	1000	-	.	gene_id "MSTRG.63332"; transcript_id "MSTRG.63332.17"; exon_number "19";
chr15	StringTie	exon	50002153	50002223	1000	-	.	gene_id "MSTRG.63332"; transcript_id "MSTRG.63332.17"; exon_number "20";
chr15	StringTie	exon	50010845	50010917	1000	-	.	gene_id "MSTRG.63332"; transcript_id "MSTRG.63332.17"; exon_number "21";
chr15	StringTie	exon	50038768	50038829	1000	-	.	gene_id "MSTRG.63332"; transcript_id "MSTRG.63332.17"; exon_number "22";
chr15	StringTie	exon	50044594	50044692	1000	-	.	gene_id "MSTRG.63332"; transcript_id "MSTRG.63332.17"; exon_number "23";
chr15	StringTie	exon	50047351	50047464	1000	-	.	gene_id "MSTRG.63332"; transcript_id "MSTRG.63332.17"; exon_number "24";
chr15	StringTie	exon	50074127	50074185	1000	-	.	gene_id "MSTRG.63332"; transcript_id "MSTRG.63332.17"; exon_number "25";
chr15	StringTie	exon	50106939	50107008	1000	-	.	gene_id "MSTRG.63332"; transcript_id "MSTRG.63332.17"; exon_number "26";
chr15	StringTie	exon	50113198	50113591	1000	-	.	gene_id "MSTRG.63332"; transcript_id "MSTRG.63332.17"; exon_number "27";
chr15	StringTie	transcript	49858164	49887615	1000	-	.	gene_id "MSTRG.63332"; transcript_id "MSTRG.63332.18";
chr15	StringTie	exon	49858164	49860475	1000	-	.	gene_id "MSTRG.63332"; transcript_id "MSTRG.63332.18"; exon_number "1";
chr15	StringTie	exon	49862245	49862375	1000	-	.	gene_id "MSTRG.63332"; transcript_id "MSTRG.63332.18"; exon_number "2";
chr15	StringTie	exon	49866346	49866484	1000	-	.	gene_id "MSTRG.63332"; transcript_id "MSTRG.63332.18"; exon_number "3";
chr15	StringTie	exon	49876278	49876523	1000	-	.	gene_id "MSTRG.63332"; transcript_id "MSTRG.63332.18"; exon_number "4";
chr15	StringTie	exon	49879376	49879459	1000	-	.	gene_id "MSTRG.63332"; transcript_id "MSTRG.63332.18"; exon_number "5";
chr15	StringTie	exon	49885811	49885925	1000	-	.	gene_id "MSTRG.63332"; transcript_id "MSTRG.63332.18"; exon_number "6";
chr15	StringTie	exon	49887528	49887615	1000	-	.	gene_id "MSTRG.63332"; transcript_id "MSTRG.63332.18"; exon_number "7";
chr15	StringTie	transcript	49858174	50112961	1000	-	.	gene_id "MSTRG.63332"; transcript_id "MSTRG.63332.19";
chr15	StringTie	exon	49858174	49860475	1000	-	.	gene_id "MSTRG.63332"; transcript_id "MSTRG.63332.19"; exon_number "1";
chr15	StringTie	exon	49862245	49862375	1000	-	.	gene_id "MSTRG.63332"; transcript_id "MSTRG.63332.19"; exon_number "2";
chr15	StringTie	exon	49866346	49866484	1000	-	.	gene_id "MSTRG.63332"; transcript_id "MSTRG.63332.19"; exon_number "3";
chr15	StringTie	exon	49876278	49876523	1000	-	.	gene_id "MSTRG.63332"; transcript_id "MSTRG.63332.19"; exon_number "4";
chr15	StringTie	exon	49879376	49879459	1000	-	.	gene_id "MSTRG.63332"; transcript_id "MSTRG.63332.19"; exon_number "5";
chr15	StringTie	exon	49897292	49897515	1000	-	.	gene_id "MSTRG.63332"; transcript_id "MSTRG.63332.19"; exon_number "6";
chr15	StringTie	exon	49898068	49898251	1000	-	.	gene_id "MSTRG.63332"; transcript_id "MSTRG.63332.19"; exon_number "7";
chr15	StringTie	exon	49901092	49901239	1000	-	.	gene_id "MSTRG.63332"; transcript_id "MSTRG.63332.19"; exon_number "8";
chr15	StringTie	exon	49916934	49917039	1000	-	.	gene_id "MSTRG.63332"; transcript_id "MSTRG.63332.19"; exon_number "9";
chr15	StringTie	exon	49918839	49918950	1000	-	.	gene_id "MSTRG.63332"; transcript_id "MSTRG.63332.19"; exon_number "10";
chr15	StringTie	exon	49920246	49920410	1000	-	.	gene_id "MSTRG.63332"; transcript_id "MSTRG.63332.19"; exon_number "11";
chr15	StringTie	exon	49923379	49923494	1000	-	.	gene_id "MSTRG.63332"; transcript_id "MSTRG.63332.19"; exon_number "12";
chr15	StringTie	exon	49931119	49931307	1000	-	.	gene_id "MSTRG.63332"; transcript_id "MSTRG.63332.19"; exon_number "13";
chr15	StringTie	exon	49934017	49934182	1000	-	.	gene_id "MSTRG.63332"; transcript_id "MSTRG.63332.19"; exon_number "14";
chr15	StringTie	exon	49961977	49962020	1000	-	.	gene_id "MSTRG.63332"; transcript_id "MSTRG.63332.19"; exon_number "15";
chr15	StringTie	exon	49972582	49972790	1000	-	.	gene_id "MSTRG.63332"; transcript_id "MSTRG.63332.19"; exon_number "16";
chr15	StringTie	exon	49979617	49979813	1000	-	.	gene_id "MSTRG.63332"; transcript_id "MSTRG.63332.19"; exon_number "17";
chr15	StringTie	exon	49981206	49981294	1000	-	.	gene_id "MSTRG.63332"; transcript_id "MSTRG.63332.19"; exon_number "18";
chr15	StringTie	exon	49996677	49996759	1000	-	.	gene_id "MSTRG.63332"; transcript_id "MSTRG.63332.19"; exon_number "19";
chr15	StringTie	exon	50002153	50002223	1000	-	.	gene_id "MSTRG.63332"; transcript_id "MSTRG.63332.19"; exon_number "20";
chr15	StringTie	exon	50010845	50010917	1000	-	.	gene_id "MSTRG.63332"; transcript_id "MSTRG.63332.19"; exon_number "21";
chr15	StringTie	exon	50038768	50038829	1000	-	.	gene_id "MSTRG.63332"; transcript_id "MSTRG.63332.19"; exon_number "22";
chr15	StringTie	exon	50044594	50044692	1000	-	.	gene_id "MSTRG.63332"; transcript_id "MSTRG.63332.19"; exon_number "23";
chr15	StringTie	exon	50047351	50047464	1000	-	.	gene_id "MSTRG.63332"; transcript_id "MSTRG.63332.19"; exon_number "24";
chr15	StringTie	exon	50074127	50074185	1000	-	.	gene_id "MSTRG.63332"; transcript_id "MSTRG.63332.19"; exon_number "25";
chr15	StringTie	exon	50106939	50107008	1000	-	.	gene_id "MSTRG.63332"; transcript_id "MSTRG.63332.19"; exon_number "26";
chr15	StringTie	exon	50110409	50110500	1000	-	.	gene_id "MSTRG.63332"; transcript_id "MSTRG.63332.19"; exon_number "27";
chr15	StringTie	exon	50112923	50112961	1000	-	.	gene_id "MSTRG.63332"; transcript_id "MSTRG.63332.19"; exon_number "28";
chr15	StringTie	transcript	49857309	49934180	1000	-	.	gene_id "MSTRG.63332"; transcript_id "MSTRG.63332.2";
chr15	StringTie	exon	49857309	49860475	1000	-	.	gene_id "MSTRG.63332"; transcript_id "MSTRG.63332.2"; exon_number "1";
chr15	StringTie	exon	49862245	49862375	1000	-	.	gene_id "MSTRG.63332"; transcript_id "MSTRG.63332.2"; exon_number "2";
chr15	StringTie	exon	49866346	49866484	1000	-	.	gene_id "MSTRG.63332"; transcript_id "MSTRG.63332.2"; exon_number "3";
chr15	StringTie	exon	49876264	49876523	1000	-	.	gene_id "MSTRG.63332"; transcript_id "MSTRG.63332.2"; exon_number "4";
chr15	StringTie	exon	49879376	49879459	1000	-	.	gene_id "MSTRG.63332"; transcript_id "MSTRG.63332.2"; exon_number "5";
chr15	StringTie	exon	49897292	49897515	1000	-	.	gene_id "MSTRG.63332"; transcript_id "MSTRG.63332.2"; exon_number "6";
chr15	StringTie	exon	49898068	49898251	1000	-	.	gene_id "MSTRG.63332"; transcript_id "MSTRG.63332.2"; exon_number "7";
chr15	StringTie	exon	49916934	49917039	1000	-	.	gene_id "MSTRG.63332"; transcript_id "MSTRG.63332.2"; exon_number "8";
chr15	StringTie	exon	49918839	49918950	1000	-	.	gene_id "MSTRG.63332"; transcript_id "MSTRG.63332.2"; exon_number "9";
chr15	StringTie	exon	49919760	49919914	1000	-	.	gene_id "MSTRG.63332"; transcript_id "MSTRG.63332.2"; exon_number "10";
chr15	StringTie	exon	49920246	49920410	1000	-	.	gene_id "MSTRG.63332"; transcript_id "MSTRG.63332.2"; exon_number "11";
chr15	StringTie	exon	49923379	49923494	1000	-	.	gene_id "MSTRG.63332"; transcript_id "MSTRG.63332.2"; exon_number "12";
chr15	StringTie	exon	49931119	49931307	1000	-	.	gene_id "MSTRG.63332"; transcript_id "MSTRG.63332.2"; exon_number "13";
chr15	StringTie	exon	49934017	49934180	1000	-	.	gene_id "MSTRG.63332"; transcript_id "MSTRG.63332.2"; exon_number "14";
chr15	StringTie	transcript	49858219	49934185	1000	-	.	gene_id "MSTRG.63332"; transcript_id "MSTRG.63332.20";
chr15	StringTie	exon	49858219	49860475	1000	-	.	gene_id "MSTRG.63332"; transcript_id "MSTRG.63332.20"; exon_number "1";
chr15	StringTie	exon	49862245	49862375	1000	-	.	gene_id "MSTRG.63332"; transcript_id "MSTRG.63332.20"; exon_number "2";
chr15	StringTie	exon	49866346	49866484	1000	-	.	gene_id "MSTRG.63332"; transcript_id "MSTRG.63332.20"; exon_number "3";
chr15	StringTie	exon	49876278	49876523	1000	-	.	gene_id "MSTRG.63332"; transcript_id "MSTRG.63332.20"; exon_number "4";
chr15	StringTie	exon	49879376	49879459	1000	-	.	gene_id "MSTRG.63332"; transcript_id "MSTRG.63332.20"; exon_number "5";
chr15	StringTie	exon	49897292	49897515	1000	-	.	gene_id "MSTRG.63332"; transcript_id "MSTRG.63332.20"; exon_number "6";
chr15	StringTie	exon	49898068	49898251	1000	-	.	gene_id "MSTRG.63332"; transcript_id "MSTRG.63332.20"; exon_number "7";
chr15	StringTie	exon	49901092	49901239	1000	-	.	gene_id "MSTRG.63332"; transcript_id "MSTRG.63332.20"; exon_number "8";
chr15	StringTie	exon	49916934	49917039	1000	-	.	gene_id "MSTRG.63332"; transcript_id "MSTRG.63332.20"; exon_number "9";
chr15	StringTie	exon	49918839	49918950	1000	-	.	gene_id "MSTRG.63332"; transcript_id "MSTRG.63332.20"; exon_number "10";
chr15	StringTie	exon	49920246	49920410	1000	-	.	gene_id "MSTRG.63332"; transcript_id "MSTRG.63332.20"; exon_number "11";
chr15	StringTie	exon	49923359	49923494	1000	-	.	gene_id "MSTRG.63332"; transcript_id "MSTRG.63332.20"; exon_number "12";
chr15	StringTie	exon	49934017	49934185	1000	-	.	gene_id "MSTRG.63332"; transcript_id "MSTRG.63332.20"; exon_number "13";
chr15	StringTie	transcript	49858225	49902283	1000	-	.	gene_id "MSTRG.63332"; transcript_id "MSTRG.63332.21";
chr15	StringTie	exon	49858225	49860475	1000	-	.	gene_id "MSTRG.63332"; transcript_id "MSTRG.63332.21"; exon_number "1";
chr15	StringTie	exon	49862245	49862375	1000	-	.	gene_id "MSTRG.63332"; transcript_id "MSTRG.63332.21"; exon_number "2";
chr15	StringTie	exon	49866346	49867130	1000	-	.	gene_id "MSTRG.63332"; transcript_id "MSTRG.63332.21"; exon_number "3";
chr15	StringTie	exon	49876278	49876523	1000	-	.	gene_id "MSTRG.63332"; transcript_id "MSTRG.63332.21"; exon_number "4";
chr15	StringTie	exon	49879376	49879459	1000	-	.	gene_id "MSTRG.63332"; transcript_id "MSTRG.63332.21"; exon_number "5";
chr15	StringTie	exon	49883141	49883392	1000	-	.	gene_id "MSTRG.63332"; transcript_id "MSTRG.63332.21"; exon_number "6";
chr15	StringTie	exon	49897292	49897515	1000	-	.	gene_id "MSTRG.63332"; transcript_id "MSTRG.63332.21"; exon_number "7";
chr15	StringTie	exon	49898068	49898251	1000	-	.	gene_id "MSTRG.63332"; transcript_id "MSTRG.63332.21"; exon_number "8";
chr15	StringTie	exon	49901092	49901239	1000	-	.	gene_id "MSTRG.63332"; transcript_id "MSTRG.63332.21"; exon_number "9";
chr15	StringTie	exon	49901787	49902283	1000	-	.	gene_id "MSTRG.63332"; transcript_id "MSTRG.63332.21"; exon_number "10";
chr15	StringTie	transcript	49858235	49934185	1000	-	.	gene_id "MSTRG.63332"; transcript_id "MSTRG.63332.22";
chr15	StringTie	exon	49858235	49860475	1000	-	.	gene_id "MSTRG.63332"; transcript_id "MSTRG.63332.22"; exon_number "1";
chr15	StringTie	exon	49862245	49862375	1000	-	.	gene_id "MSTRG.63332"; transcript_id "MSTRG.63332.22"; exon_number "2";
chr15	StringTie	exon	49866346	49866484	1000	-	.	gene_id "MSTRG.63332"; transcript_id "MSTRG.63332.22"; exon_number "3";
chr15	StringTie	exon	49866912	49867130	1000	-	.	gene_id "MSTRG.63332"; transcript_id "MSTRG.63332.22"; exon_number "4";
chr15	StringTie	exon	49876278	49876523	1000	-	.	gene_id "MSTRG.63332"; transcript_id "MSTRG.63332.22"; exon_number "5";
chr15	StringTie	exon	49879376	49879459	1000	-	.	gene_id "MSTRG.63332"; transcript_id "MSTRG.63332.22"; exon_number "6";
chr15	StringTie	exon	49897292	49897515	1000	-	.	gene_id "MSTRG.63332"; transcript_id "MSTRG.63332.22"; exon_number "7";
chr15	StringTie	exon	49898068	49898251	1000	-	.	gene_id "MSTRG.63332"; transcript_id "MSTRG.63332.22"; exon_number "8";
chr15	StringTie	exon	49901092	49901239	1000	-	.	gene_id "MSTRG.63332"; transcript_id "MSTRG.63332.22"; exon_number "9";
chr15	StringTie	exon	49916934	49917039	1000	-	.	gene_id "MSTRG.63332"; transcript_id "MSTRG.63332.22"; exon_number "10";
chr15	StringTie	exon	49918839	49918950	1000	-	.	gene_id "MSTRG.63332"; transcript_id "MSTRG.63332.22"; exon_number "11";
chr15	StringTie	exon	49920246	49920410	1000	-	.	gene_id "MSTRG.63332"; transcript_id "MSTRG.63332.22"; exon_number "12";
chr15	StringTie	exon	49922224	49922405	1000	-	.	gene_id "MSTRG.63332"; transcript_id "MSTRG.63332.22"; exon_number "13";
chr15	StringTie	exon	49923379	49923494	1000	-	.	gene_id "MSTRG.63332"; transcript_id "MSTRG.63332.22"; exon_number "14";
chr15	StringTie	exon	49931119	49931307	1000	-	.	gene_id "MSTRG.63332"; transcript_id "MSTRG.63332.22"; exon_number "15";
chr15	StringTie	exon	49934017	49934185	1000	-	.	gene_id "MSTRG.63332"; transcript_id "MSTRG.63332.22"; exon_number "16";
chr15	StringTie	transcript	49858238	50055524	1000	-	.	gene_id "MSTRG.63332"; transcript_id "MSTRG.63332.23";
chr15	StringTie	exon	49858238	49860475	1000	-	.	gene_id "MSTRG.63332"; transcript_id "MSTRG.63332.23"; exon_number "1";
chr15	StringTie	exon	49862245	49862375	1000	-	.	gene_id "MSTRG.63332"; transcript_id "MSTRG.63332.23"; exon_number "2";
chr15	StringTie	exon	49866346	49866484	1000	-	.	gene_id "MSTRG.63332"; transcript_id "MSTRG.63332.23"; exon_number "3";
chr15	StringTie	exon	49876278	49876523	1000	-	.	gene_id "MSTRG.63332"; transcript_id "MSTRG.63332.23"; exon_number "4";
chr15	StringTie	exon	49879376	49879459	1000	-	.	gene_id "MSTRG.63332"; transcript_id "MSTRG.63332.23"; exon_number "5";
chr15	StringTie	exon	49897292	49897515	1000	-	.	gene_id "MSTRG.63332"; transcript_id "MSTRG.63332.23"; exon_number "6";
chr15	StringTie	exon	49898068	49898251	1000	-	.	gene_id "MSTRG.63332"; transcript_id "MSTRG.63332.23"; exon_number "7";
chr15	StringTie	exon	49901092	49901239	1000	-	.	gene_id "MSTRG.63332"; transcript_id "MSTRG.63332.23"; exon_number "8";
chr15	StringTie	exon	49916934	49917039	1000	-	.	gene_id "MSTRG.63332"; transcript_id "MSTRG.63332.23"; exon_number "9";
chr15	StringTie	exon	49918839	49918950	1000	-	.	gene_id "MSTRG.63332"; transcript_id "MSTRG.63332.23"; exon_number "10";
chr15	StringTie	exon	49920246	49920410	1000	-	.	gene_id "MSTRG.63332"; transcript_id "MSTRG.63332.23"; exon_number "11";
chr15	StringTie	exon	49923379	49923494	1000	-	.	gene_id "MSTRG.63332"; transcript_id "MSTRG.63332.23"; exon_number "12";
chr15	StringTie	exon	49934017	49934182	1000	-	.	gene_id "MSTRG.63332"; transcript_id "MSTRG.63332.23"; exon_number "13";
chr15	StringTie	exon	49957938	49957977	1000	-	.	gene_id "MSTRG.63332"; transcript_id "MSTRG.63332.23"; exon_number "14";
chr15	StringTie	exon	49961977	49962020	1000	-	.	gene_id "MSTRG.63332"; transcript_id "MSTRG.63332.23"; exon_number "15";
chr15	StringTie	exon	49972582	49972790	1000	-	.	gene_id "MSTRG.63332"; transcript_id "MSTRG.63332.23"; exon_number "16";
chr15	StringTie	exon	49979617	49979770	1000	-	.	gene_id "MSTRG.63332"; transcript_id "MSTRG.63332.23"; exon_number "17";
chr15	StringTie	exon	49981206	49981294	1000	-	.	gene_id "MSTRG.63332"; transcript_id "MSTRG.63332.23"; exon_number "18";
chr15	StringTie	exon	49987391	49987549	1000	-	.	gene_id "MSTRG.63332"; transcript_id "MSTRG.63332.23"; exon_number "19";
chr15	StringTie	exon	49996677	49996759	1000	-	.	gene_id "MSTRG.63332"; transcript_id "MSTRG.63332.23"; exon_number "20";
chr15	StringTie	exon	50002153	50002223	1000	-	.	gene_id "MSTRG.63332"; transcript_id "MSTRG.63332.23"; exon_number "21";
chr15	StringTie	exon	50010845	50010917	1000	-	.	gene_id "MSTRG.63332"; transcript_id "MSTRG.63332.23"; exon_number "22";
chr15	StringTie	exon	50038768	50038829	1000	-	.	gene_id "MSTRG.63332"; transcript_id "MSTRG.63332.23"; exon_number "23";
chr15	StringTie	exon	50044594	50044692	1000	-	.	gene_id "MSTRG.63332"; transcript_id "MSTRG.63332.23"; exon_number "24";
chr15	StringTie	exon	50047351	50047464	1000	-	.	gene_id "MSTRG.63332"; transcript_id "MSTRG.63332.23"; exon_number "25";
chr15	StringTie	exon	50055400	50055524	1000	-	.	gene_id "MSTRG.63332"; transcript_id "MSTRG.63332.23"; exon_number "26";
chr15	StringTie	transcript	49858238	50113764	1000	-	.	gene_id "MSTRG.63332"; transcript_id "MSTRG.63332.24";
chr15	StringTie	exon	49858238	49860475	1000	-	.	gene_id "MSTRG.63332"; transcript_id "MSTRG.63332.24"; exon_number "1";
chr15	StringTie	exon	49862245	49862375	1000	-	.	gene_id "MSTRG.63332"; transcript_id "MSTRG.63332.24"; exon_number "2";
chr15	StringTie	exon	49866346	49866484	1000	-	.	gene_id "MSTRG.63332"; transcript_id "MSTRG.63332.24"; exon_number "3";
chr15	StringTie	exon	49876278	49876523	1000	-	.	gene_id "MSTRG.63332"; transcript_id "MSTRG.63332.24"; exon_number "4";
chr15	StringTie	exon	49879376	49879459	1000	-	.	gene_id "MSTRG.63332"; transcript_id "MSTRG.63332.24"; exon_number "5";
chr15	StringTie	exon	49897292	49897515	1000	-	.	gene_id "MSTRG.63332"; transcript_id "MSTRG.63332.24"; exon_number "6";
chr15	StringTie	exon	49898068	49898251	1000	-	.	gene_id "MSTRG.63332"; transcript_id "MSTRG.63332.24"; exon_number "7";
chr15	StringTie	exon	49901092	49901239	1000	-	.	gene_id "MSTRG.63332"; transcript_id "MSTRG.63332.24"; exon_number "8";
chr15	StringTie	exon	49916934	49917039	1000	-	.	gene_id "MSTRG.63332"; transcript_id "MSTRG.63332.24"; exon_number "9";
chr15	StringTie	exon	49918839	49918950	1000	-	.	gene_id "MSTRG.63332"; transcript_id "MSTRG.63332.24"; exon_number "10";
chr15	StringTie	exon	49920246	49920410	1000	-	.	gene_id "MSTRG.63332"; transcript_id "MSTRG.63332.24"; exon_number "11";
chr15	StringTie	exon	49923379	49923494	1000	-	.	gene_id "MSTRG.63332"; transcript_id "MSTRG.63332.24"; exon_number "12";
chr15	StringTie	exon	49934017	49934182	1000	-	.	gene_id "MSTRG.63332"; transcript_id "MSTRG.63332.24"; exon_number "13";
chr15	StringTie	exon	49961977	49962020	1000	-	.	gene_id "MSTRG.63332"; transcript_id "MSTRG.63332.24"; exon_number "14";
chr15	StringTie	exon	49972582	49972790	1000	-	.	gene_id "MSTRG.63332"; transcript_id "MSTRG.63332.24"; exon_number "15";
chr15	StringTie	exon	49979617	49979813	1000	-	.	gene_id "MSTRG.63332"; transcript_id "MSTRG.63332.24"; exon_number "16";
chr15	StringTie	exon	49981206	49981294	1000	-	.	gene_id "MSTRG.63332"; transcript_id "MSTRG.63332.24"; exon_number "17";
chr15	StringTie	exon	49996677	49996759	1000	-	.	gene_id "MSTRG.63332"; transcript_id "MSTRG.63332.24"; exon_number "18";
chr15	StringTie	exon	50002153	50002223	1000	-	.	gene_id "MSTRG.63332"; transcript_id "MSTRG.63332.24"; exon_number "19";
chr15	StringTie	exon	50010845	50010917	1000	-	.	gene_id "MSTRG.63332"; transcript_id "MSTRG.63332.24"; exon_number "20";
chr15	StringTie	exon	50038768	50038829	1000	-	.	gene_id "MSTRG.63332"; transcript_id "MSTRG.63332.24"; exon_number "21";
chr15	StringTie	exon	50044594	50044692	1000	-	.	gene_id "MSTRG.63332"; transcript_id "MSTRG.63332.24"; exon_number "22";
chr15	StringTie	exon	50047351	50047464	1000	-	.	gene_id "MSTRG.63332"; transcript_id "MSTRG.63332.24"; exon_number "23";
chr15	StringTie	exon	50074127	50074185	1000	-	.	gene_id "MSTRG.63332"; transcript_id "MSTRG.63332.24"; exon_number "24";
chr15	StringTie	exon	50106939	50107008	1000	-	.	gene_id "MSTRG.63332"; transcript_id "MSTRG.63332.24"; exon_number "25";
chr15	StringTie	exon	50113198	50113764	1000	-	.	gene_id "MSTRG.63332"; transcript_id "MSTRG.63332.24"; exon_number "26";
chr15	StringTie	transcript	49858238	50119277	1000	-	.	gene_id "MSTRG.63332"; transcript_id "MSTRG.63332.25";
chr15	StringTie	exon	49858238	49860475	1000	-	.	gene_id "MSTRG.63332"; transcript_id "MSTRG.63332.25"; exon_number "1";
chr15	StringTie	exon	49862245	49862375	1000	-	.	gene_id "MSTRG.63332"; transcript_id "MSTRG.63332.25"; exon_number "2";
chr15	StringTie	exon	49866346	49866484	1000	-	.	gene_id "MSTRG.63332"; transcript_id "MSTRG.63332.25"; exon_number "3";
chr15	StringTie	exon	49876278	49876523	1000	-	.	gene_id "MSTRG.63332"; transcript_id "MSTRG.63332.25"; exon_number "4";
chr15	StringTie	exon	49879376	49879459	1000	-	.	gene_id "MSTRG.63332"; transcript_id "MSTRG.63332.25"; exon_number "5";
chr15	StringTie	exon	49897292	49897515	1000	-	.	gene_id "MSTRG.63332"; transcript_id "MSTRG.63332.25"; exon_number "6";
chr15	StringTie	exon	49898068	49898251	1000	-	.	gene_id "MSTRG.63332"; transcript_id "MSTRG.63332.25"; exon_number "7";
chr15	StringTie	exon	49901092	49901239	1000	-	.	gene_id "MSTRG.63332"; transcript_id "MSTRG.63332.25"; exon_number "8";
chr15	StringTie	exon	49916934	49917039	1000	-	.	gene_id "MSTRG.63332"; transcript_id "MSTRG.63332.25"; exon_number "9";
chr15	StringTie	exon	49918839	49918950	1000	-	.	gene_id "MSTRG.63332"; transcript_id "MSTRG.63332.25"; exon_number "10";
chr15	StringTie	exon	49920246	49920410	1000	-	.	gene_id "MSTRG.63332"; transcript_id "MSTRG.63332.25"; exon_number "11";
chr15	StringTie	exon	49923379	49923494	1000	-	.	gene_id "MSTRG.63332"; transcript_id "MSTRG.63332.25"; exon_number "12";
chr15	StringTie	exon	49931119	49931307	1000	-	.	gene_id "MSTRG.63332"; transcript_id "MSTRG.63332.25"; exon_number "13";
chr15	StringTie	exon	49934017	49934182	1000	-	.	gene_id "MSTRG.63332"; transcript_id "MSTRG.63332.25"; exon_number "14";
chr15	StringTie	exon	49961977	49962020	1000	-	.	gene_id "MSTRG.63332"; transcript_id "MSTRG.63332.25"; exon_number "15";
chr15	StringTie	exon	49972582	49972790	1000	-	.	gene_id "MSTRG.63332"; transcript_id "MSTRG.63332.25"; exon_number "16";
chr15	StringTie	exon	49979617	49979813	1000	-	.	gene_id "MSTRG.63332"; transcript_id "MSTRG.63332.25"; exon_number "17";
chr15	StringTie	exon	49981206	49981294	1000	-	.	gene_id "MSTRG.63332"; transcript_id "MSTRG.63332.25"; exon_number "18";
chr15	StringTie	exon	49996677	49996759	1000	-	.	gene_id "MSTRG.63332"; transcript_id "MSTRG.63332.25"; exon_number "19";
chr15	StringTie	exon	50002153	50002223	1000	-	.	gene_id "MSTRG.63332"; transcript_id "MSTRG.63332.25"; exon_number "20";
chr15	StringTie	exon	50010845	50010917	1000	-	.	gene_id "MSTRG.63332"; transcript_id "MSTRG.63332.25"; exon_number "21";
chr15	StringTie	exon	50038768	50038829	1000	-	.	gene_id "MSTRG.63332"; transcript_id "MSTRG.63332.25"; exon_number "22";
chr15	StringTie	exon	50044594	50044692	1000	-	.	gene_id "MSTRG.63332"; transcript_id "MSTRG.63332.25"; exon_number "23";
chr15	StringTie	exon	50047351	50047464	1000	-	.	gene_id "MSTRG.63332"; transcript_id "MSTRG.63332.25"; exon_number "24";
chr15	StringTie	exon	50074127	50074185	1000	-	.	gene_id "MSTRG.63332"; transcript_id "MSTRG.63332.25"; exon_number "25";
chr15	StringTie	exon	50106939	50107008	1000	-	.	gene_id "MSTRG.63332"; transcript_id "MSTRG.63332.25"; exon_number "26";
chr15	StringTie	exon	50119123	50119277	1000	-	.	gene_id "MSTRG.63332"; transcript_id "MSTRG.63332.25"; exon_number "27";
chr15	StringTie	transcript	49858238	50119580	1000	-	.	gene_id "MSTRG.63332"; transcript_id "MSTRG.63332.26";
chr15	StringTie	exon	49858238	49860475	1000	-	.	gene_id "MSTRG.63332"; transcript_id "MSTRG.63332.26"; exon_number "1";
chr15	StringTie	exon	49862245	49862375	1000	-	.	gene_id "MSTRG.63332"; transcript_id "MSTRG.63332.26"; exon_number "2";
chr15	StringTie	exon	49866346	49866484	1000	-	.	gene_id "MSTRG.63332"; transcript_id "MSTRG.63332.26"; exon_number "3";
chr15	StringTie	exon	49876278	49876523	1000	-	.	gene_id "MSTRG.63332"; transcript_id "MSTRG.63332.26"; exon_number "4";
chr15	StringTie	exon	49879376	49879459	1000	-	.	gene_id "MSTRG.63332"; transcript_id "MSTRG.63332.26"; exon_number "5";
chr15	StringTie	exon	49897292	49897515	1000	-	.	gene_id "MSTRG.63332"; transcript_id "MSTRG.63332.26"; exon_number "6";
chr15	StringTie	exon	49898068	49898251	1000	-	.	gene_id "MSTRG.63332"; transcript_id "MSTRG.63332.26"; exon_number "7";
chr15	StringTie	exon	49901092	49901239	1000	-	.	gene_id "MSTRG.63332"; transcript_id "MSTRG.63332.26"; exon_number "8";
chr15	StringTie	exon	49916934	49917039	1000	-	.	gene_id "MSTRG.63332"; transcript_id "MSTRG.63332.26"; exon_number "9";
chr15	StringTie	exon	49918839	49918950	1000	-	.	gene_id "MSTRG.63332"; transcript_id "MSTRG.63332.26"; exon_number "10";
chr15	StringTie	exon	49920246	49920410	1000	-	.	gene_id "MSTRG.63332"; transcript_id "MSTRG.63332.26"; exon_number "11";
chr15	StringTie	exon	49923379	49923494	1000	-	.	gene_id "MSTRG.63332"; transcript_id "MSTRG.63332.26"; exon_number "12";
chr15	StringTie	exon	49931119	49931307	1000	-	.	gene_id "MSTRG.63332"; transcript_id "MSTRG.63332.26"; exon_number "13";
chr15	StringTie	exon	49934017	49934182	1000	-	.	gene_id "MSTRG.63332"; transcript_id "MSTRG.63332.26"; exon_number "14";
chr15	StringTie	exon	49961977	49962020	1000	-	.	gene_id "MSTRG.63332"; transcript_id "MSTRG.63332.26"; exon_number "15";
chr15	StringTie	exon	49972582	49972790	1000	-	.	gene_id "MSTRG.63332"; transcript_id "MSTRG.63332.26"; exon_number "16";
chr15	StringTie	exon	49979617	49979813	1000	-	.	gene_id "MSTRG.63332"; transcript_id "MSTRG.63332.26"; exon_number "17";
chr15	StringTie	exon	49981206	49981294	1000	-	.	gene_id "MSTRG.63332"; transcript_id "MSTRG.63332.26"; exon_number "18";
chr15	StringTie	exon	49996677	49996759	1000	-	.	gene_id "MSTRG.63332"; transcript_id "MSTRG.63332.26"; exon_number "19";
chr15	StringTie	exon	50002153	50002223	1000	-	.	gene_id "MSTRG.63332"; transcript_id "MSTRG.63332.26"; exon_number "20";
chr15	StringTie	exon	50010845	50010917	1000	-	.	gene_id "MSTRG.63332"; transcript_id "MSTRG.63332.26"; exon_number "21";
chr15	StringTie	exon	50038768	50038829	1000	-	.	gene_id "MSTRG.63332"; transcript_id "MSTRG.63332.26"; exon_number "22";
chr15	StringTie	exon	50044594	50044692	1000	-	.	gene_id "MSTRG.63332"; transcript_id "MSTRG.63332.26"; exon_number "23";
chr15	StringTie	exon	50047351	50047464	1000	-	.	gene_id "MSTRG.63332"; transcript_id "MSTRG.63332.26"; exon_number "24";
chr15	StringTie	exon	50074127	50074185	1000	-	.	gene_id "MSTRG.63332"; transcript_id "MSTRG.63332.26"; exon_number "25";
chr15	StringTie	exon	50106939	50107008	1000	-	.	gene_id "MSTRG.63332"; transcript_id "MSTRG.63332.26"; exon_number "26";
chr15	StringTie	exon	50119332	50119580	1000	-	.	gene_id "MSTRG.63332"; transcript_id "MSTRG.63332.26"; exon_number "27";
chr15	StringTie	transcript	49858239	50119557	1000	-	.	gene_id "MSTRG.63332"; transcript_id "MSTRG.63332.28";
chr15	StringTie	exon	49858239	49860475	1000	-	.	gene_id "MSTRG.63332"; transcript_id "MSTRG.63332.28"; exon_number "1";
chr15	StringTie	exon	49862245	49862375	1000	-	.	gene_id "MSTRG.63332"; transcript_id "MSTRG.63332.28"; exon_number "2";
chr15	StringTie	exon	49866346	49866484	1000	-	.	gene_id "MSTRG.63332"; transcript_id "MSTRG.63332.28"; exon_number "3";
chr15	StringTie	exon	49876278	49876523	1000	-	.	gene_id "MSTRG.63332"; transcript_id "MSTRG.63332.28"; exon_number "4";
chr15	StringTie	exon	49879376	49879459	1000	-	.	gene_id "MSTRG.63332"; transcript_id "MSTRG.63332.28"; exon_number "5";
chr15	StringTie	exon	49897292	49897515	1000	-	.	gene_id "MSTRG.63332"; transcript_id "MSTRG.63332.28"; exon_number "6";
chr15	StringTie	exon	49898068	49898251	1000	-	.	gene_id "MSTRG.63332"; transcript_id "MSTRG.63332.28"; exon_number "7";
chr15	StringTie	exon	49901092	49901239	1000	-	.	gene_id "MSTRG.63332"; transcript_id "MSTRG.63332.28"; exon_number "8";
chr15	StringTie	exon	49916934	49917039	1000	-	.	gene_id "MSTRG.63332"; transcript_id "MSTRG.63332.28"; exon_number "9";
chr15	StringTie	exon	49918839	49918950	1000	-	.	gene_id "MSTRG.63332"; transcript_id "MSTRG.63332.28"; exon_number "10";
chr15	StringTie	exon	49920246	49920410	1000	-	.	gene_id "MSTRG.63332"; transcript_id "MSTRG.63332.28"; exon_number "11";
chr15	StringTie	exon	49923379	49923494	1000	-	.	gene_id "MSTRG.63332"; transcript_id "MSTRG.63332.28"; exon_number "12";
chr15	StringTie	exon	49931119	49931307	1000	-	.	gene_id "MSTRG.63332"; transcript_id "MSTRG.63332.28"; exon_number "13";
chr15	StringTie	exon	49934017	49934182	1000	-	.	gene_id "MSTRG.63332"; transcript_id "MSTRG.63332.28"; exon_number "14";
chr15	StringTie	exon	49961977	49962020	1000	-	.	gene_id "MSTRG.63332"; transcript_id "MSTRG.63332.28"; exon_number "15";
chr15	StringTie	exon	49972582	49972790	1000	-	.	gene_id "MSTRG.63332"; transcript_id "MSTRG.63332.28"; exon_number "16";
chr15	StringTie	exon	49979617	49979813	1000	-	.	gene_id "MSTRG.63332"; transcript_id "MSTRG.63332.28"; exon_number "17";
chr15	StringTie	exon	49981206	49981294	1000	-	.	gene_id "MSTRG.63332"; transcript_id "MSTRG.63332.28"; exon_number "18";
chr15	StringTie	exon	49987391	49987549	1000	-	.	gene_id "MSTRG.63332"; transcript_id "MSTRG.63332.28"; exon_number "19";
chr15	StringTie	exon	49996677	49996759	1000	-	.	gene_id "MSTRG.63332"; transcript_id "MSTRG.63332.28"; exon_number "20";
chr15	StringTie	exon	50002153	50002223	1000	-	.	gene_id "MSTRG.63332"; transcript_id "MSTRG.63332.28"; exon_number "21";
chr15	StringTie	exon	50010845	50010917	1000	-	.	gene_id "MSTRG.63332"; transcript_id "MSTRG.63332.28"; exon_number "22";
chr15	StringTie	exon	50038768	50038829	1000	-	.	gene_id "MSTRG.63332"; transcript_id "MSTRG.63332.28"; exon_number "23";
chr15	StringTie	exon	50044594	50044692	1000	-	.	gene_id "MSTRG.63332"; transcript_id "MSTRG.63332.28"; exon_number "24";
chr15	StringTie	exon	50047351	50047464	1000	-	.	gene_id "MSTRG.63332"; transcript_id "MSTRG.63332.28"; exon_number "25";
chr15	StringTie	exon	50074127	50074185	1000	-	.	gene_id "MSTRG.63332"; transcript_id "MSTRG.63332.28"; exon_number "26";
chr15	StringTie	exon	50106939	50107008	1000	-	.	gene_id "MSTRG.63332"; transcript_id "MSTRG.63332.28"; exon_number "27";
chr15	StringTie	exon	50119123	50119238	1000	-	.	gene_id "MSTRG.63332"; transcript_id "MSTRG.63332.28"; exon_number "28";
chr15	StringTie	exon	50119332	50119557	1000	-	.	gene_id "MSTRG.63332"; transcript_id "MSTRG.63332.28"; exon_number "29";
chr15	StringTie	transcript	49857351	49927635	1000	-	.	gene_id "MSTRG.63332"; transcript_id "MSTRG.63332.3";
chr15	StringTie	exon	49857351	49860475	1000	-	.	gene_id "MSTRG.63332"; transcript_id "MSTRG.63332.3"; exon_number "1";
chr15	StringTie	exon	49862245	49862375	1000	-	.	gene_id "MSTRG.63332"; transcript_id "MSTRG.63332.3"; exon_number "2";
chr15	StringTie	exon	49866346	49866484	1000	-	.	gene_id "MSTRG.63332"; transcript_id "MSTRG.63332.3"; exon_number "3";
chr15	StringTie	exon	49876278	49876523	1000	-	.	gene_id "MSTRG.63332"; transcript_id "MSTRG.63332.3"; exon_number "4";
chr15	StringTie	exon	49879376	49879459	1000	-	.	gene_id "MSTRG.63332"; transcript_id "MSTRG.63332.3"; exon_number "5";
chr15	StringTie	exon	49897292	49897515	1000	-	.	gene_id "MSTRG.63332"; transcript_id "MSTRG.63332.3"; exon_number "6";
chr15	StringTie	exon	49898068	49898251	1000	-	.	gene_id "MSTRG.63332"; transcript_id "MSTRG.63332.3"; exon_number "7";
chr15	StringTie	exon	49901092	49901239	1000	-	.	gene_id "MSTRG.63332"; transcript_id "MSTRG.63332.3"; exon_number "8";
chr15	StringTie	exon	49916934	49917039	1000	-	.	gene_id "MSTRG.63332"; transcript_id "MSTRG.63332.3"; exon_number "9";
chr15	StringTie	exon	49918839	49918950	1000	-	.	gene_id "MSTRG.63332"; transcript_id "MSTRG.63332.3"; exon_number "10";
chr15	StringTie	exon	49920246	49920410	1000	-	.	gene_id "MSTRG.63332"; transcript_id "MSTRG.63332.3"; exon_number "11";
chr15	StringTie	exon	49923379	49923494	1000	-	.	gene_id "MSTRG.63332"; transcript_id "MSTRG.63332.3"; exon_number "12";
chr15	StringTie	exon	49927536	49927635	1000	-	.	gene_id "MSTRG.63332"; transcript_id "MSTRG.63332.3"; exon_number "13";
chr15	StringTie	transcript	49858241	50114493	1000	-	.	gene_id "MSTRG.63332"; transcript_id "MSTRG.63332.31";
chr15	StringTie	exon	49858241	49860475	1000	-	.	gene_id "MSTRG.63332"; transcript_id "MSTRG.63332.31"; exon_number "1";
chr15	StringTie	exon	49862245	49862375	1000	-	.	gene_id "MSTRG.63332"; transcript_id "MSTRG.63332.31"; exon_number "2";
chr15	StringTie	exon	49866346	49866484	1000	-	.	gene_id "MSTRG.63332"; transcript_id "MSTRG.63332.31"; exon_number "3";
chr15	StringTie	exon	49876278	49876523	1000	-	.	gene_id "MSTRG.63332"; transcript_id "MSTRG.63332.31"; exon_number "4";
chr15	StringTie	exon	49879376	49879459	1000	-	.	gene_id "MSTRG.63332"; transcript_id "MSTRG.63332.31"; exon_number "5";
chr15	StringTie	exon	49897292	49897515	1000	-	.	gene_id "MSTRG.63332"; transcript_id "MSTRG.63332.31"; exon_number "6";
chr15	StringTie	exon	49898068	49898251	1000	-	.	gene_id "MSTRG.63332"; transcript_id "MSTRG.63332.31"; exon_number "7";
chr15	StringTie	exon	49901092	49901239	1000	-	.	gene_id "MSTRG.63332"; transcript_id "MSTRG.63332.31"; exon_number "8";
chr15	StringTie	exon	49916934	49917039	1000	-	.	gene_id "MSTRG.63332"; transcript_id "MSTRG.63332.31"; exon_number "9";
chr15	StringTie	exon	49918839	49918950	1000	-	.	gene_id "MSTRG.63332"; transcript_id "MSTRG.63332.31"; exon_number "10";
chr15	StringTie	exon	49920246	49920410	1000	-	.	gene_id "MSTRG.63332"; transcript_id "MSTRG.63332.31"; exon_number "11";
chr15	StringTie	exon	49923379	49923494	1000	-	.	gene_id "MSTRG.63332"; transcript_id "MSTRG.63332.31"; exon_number "12";
chr15	StringTie	exon	49931119	49931307	1000	-	.	gene_id "MSTRG.63332"; transcript_id "MSTRG.63332.31"; exon_number "13";
chr15	StringTie	exon	49934017	49934182	1000	-	.	gene_id "MSTRG.63332"; transcript_id "MSTRG.63332.31"; exon_number "14";
chr15	StringTie	exon	49961977	49962020	1000	-	.	gene_id "MSTRG.63332"; transcript_id "MSTRG.63332.31"; exon_number "15";
chr15	StringTie	exon	49972582	49972790	1000	-	.	gene_id "MSTRG.63332"; transcript_id "MSTRG.63332.31"; exon_number "16";
chr15	StringTie	exon	49979617	49979813	1000	-	.	gene_id "MSTRG.63332"; transcript_id "MSTRG.63332.31"; exon_number "17";
chr15	StringTie	exon	49981206	49981294	1000	-	.	gene_id "MSTRG.63332"; transcript_id "MSTRG.63332.31"; exon_number "18";
chr15	StringTie	exon	49996677	49996759	1000	-	.	gene_id "MSTRG.63332"; transcript_id "MSTRG.63332.31"; exon_number "19";
chr15	StringTie	exon	50002153	50002223	1000	-	.	gene_id "MSTRG.63332"; transcript_id "MSTRG.63332.31"; exon_number "20";
chr15	StringTie	exon	50010845	50010917	1000	-	.	gene_id "MSTRG.63332"; transcript_id "MSTRG.63332.31"; exon_number "21";
chr15	StringTie	exon	50038768	50038829	1000	-	.	gene_id "MSTRG.63332"; transcript_id "MSTRG.63332.31"; exon_number "22";
chr15	StringTie	exon	50044594	50044692	1000	-	.	gene_id "MSTRG.63332"; transcript_id "MSTRG.63332.31"; exon_number "23";
chr15	StringTie	exon	50047351	50047464	1000	-	.	gene_id "MSTRG.63332"; transcript_id "MSTRG.63332.31"; exon_number "24";
chr15	StringTie	exon	50074127	50074185	1000	-	.	gene_id "MSTRG.63332"; transcript_id "MSTRG.63332.31"; exon_number "25";
chr15	StringTie	exon	50106939	50107008	1000	-	.	gene_id "MSTRG.63332"; transcript_id "MSTRG.63332.31"; exon_number "26";
chr15	StringTie	exon	50114426	50114493	1000	-	.	gene_id "MSTRG.63332"; transcript_id "MSTRG.63332.31"; exon_number "27";
chr15	StringTie	transcript	49858244	49876728	1000	-	.	gene_id "MSTRG.63332"; transcript_id "MSTRG.63332.32";
chr15	StringTie	exon	49858244	49860475	1000	-	.	gene_id "MSTRG.63332"; transcript_id "MSTRG.63332.32"; exon_number "1";
chr15	StringTie	exon	49862245	49862375	1000	-	.	gene_id "MSTRG.63332"; transcript_id "MSTRG.63332.32"; exon_number "2";
chr15	StringTie	exon	49866346	49866484	1000	-	.	gene_id "MSTRG.63332"; transcript_id "MSTRG.63332.32"; exon_number "3";
chr15	StringTie	exon	49876713	49876728	1000	-	.	gene_id "MSTRG.63332"; transcript_id "MSTRG.63332.32"; exon_number "4";
chr15	StringTie	transcript	49858250	49866570	1000	-	.	gene_id "MSTRG.63332"; transcript_id "MSTRG.63332.33";
chr15	StringTie	exon	49858250	49860475	1000	-	.	gene_id "MSTRG.63332"; transcript_id "MSTRG.63332.33"; exon_number "1";
chr15	StringTie	exon	49866346	49866570	1000	-	.	gene_id "MSTRG.63332"; transcript_id "MSTRG.63332.33"; exon_number "2";
chr15	StringTie	transcript	49858250	50113360	1000	-	.	gene_id "MSTRG.63332"; transcript_id "MSTRG.63332.34";
chr15	StringTie	exon	49858250	49860475	1000	-	.	gene_id "MSTRG.63332"; transcript_id "MSTRG.63332.34"; exon_number "1";
chr15	StringTie	exon	49862245	49862375	1000	-	.	gene_id "MSTRG.63332"; transcript_id "MSTRG.63332.34"; exon_number "2";
chr15	StringTie	exon	49866346	49866484	1000	-	.	gene_id "MSTRG.63332"; transcript_id "MSTRG.63332.34"; exon_number "3";
chr15	StringTie	exon	49876278	49876523	1000	-	.	gene_id "MSTRG.63332"; transcript_id "MSTRG.63332.34"; exon_number "4";
chr15	StringTie	exon	49879376	49879459	1000	-	.	gene_id "MSTRG.63332"; transcript_id "MSTRG.63332.34"; exon_number "5";
chr15	StringTie	exon	49897292	49897515	1000	-	.	gene_id "MSTRG.63332"; transcript_id "MSTRG.63332.34"; exon_number "6";
chr15	StringTie	exon	49898068	49898251	1000	-	.	gene_id "MSTRG.63332"; transcript_id "MSTRG.63332.34"; exon_number "7";
chr15	StringTie	exon	49901092	49901239	1000	-	.	gene_id "MSTRG.63332"; transcript_id "MSTRG.63332.34"; exon_number "8";
chr15	StringTie	exon	49916934	49917039	1000	-	.	gene_id "MSTRG.63332"; transcript_id "MSTRG.63332.34"; exon_number "9";
chr15	StringTie	exon	49918839	49918950	1000	-	.	gene_id "MSTRG.63332"; transcript_id "MSTRG.63332.34"; exon_number "10";
chr15	StringTie	exon	49920246	49920410	1000	-	.	gene_id "MSTRG.63332"; transcript_id "MSTRG.63332.34"; exon_number "11";
chr15	StringTie	exon	49923379	49923494	1000	-	.	gene_id "MSTRG.63332"; transcript_id "MSTRG.63332.34"; exon_number "12";
chr15	StringTie	exon	49931119	49931307	1000	-	.	gene_id "MSTRG.63332"; transcript_id "MSTRG.63332.34"; exon_number "13";
chr15	StringTie	exon	49934017	49934182	1000	-	.	gene_id "MSTRG.63332"; transcript_id "MSTRG.63332.34"; exon_number "14";
chr15	StringTie	exon	49961977	49962020	1000	-	.	gene_id "MSTRG.63332"; transcript_id "MSTRG.63332.34"; exon_number "15";
chr15	StringTie	exon	49972582	49972790	1000	-	.	gene_id "MSTRG.63332"; transcript_id "MSTRG.63332.34"; exon_number "16";
chr15	StringTie	exon	49979617	49979813	1000	-	.	gene_id "MSTRG.63332"; transcript_id "MSTRG.63332.34"; exon_number "17";
chr15	StringTie	exon	49981206	49981294	1000	-	.	gene_id "MSTRG.63332"; transcript_id "MSTRG.63332.34"; exon_number "18";
chr15	StringTie	exon	49987391	49987549	1000	-	.	gene_id "MSTRG.63332"; transcript_id "MSTRG.63332.34"; exon_number "19";
chr15	StringTie	exon	49996677	49996759	1000	-	.	gene_id "MSTRG.63332"; transcript_id "MSTRG.63332.34"; exon_number "20";
chr15	StringTie	exon	50002153	50002223	1000	-	.	gene_id "MSTRG.63332"; transcript_id "MSTRG.63332.34"; exon_number "21";
chr15	StringTie	exon	50010845	50010917	1000	-	.	gene_id "MSTRG.63332"; transcript_id "MSTRG.63332.34"; exon_number "22";
chr15	StringTie	exon	50038768	50038829	1000	-	.	gene_id "MSTRG.63332"; transcript_id "MSTRG.63332.34"; exon_number "23";
chr15	StringTie	exon	50044594	50044692	1000	-	.	gene_id "MSTRG.63332"; transcript_id "MSTRG.63332.34"; exon_number "24";
chr15	StringTie	exon	50047351	50047464	1000	-	.	gene_id "MSTRG.63332"; transcript_id "MSTRG.63332.34"; exon_number "25";
chr15	StringTie	exon	50074127	50074185	1000	-	.	gene_id "MSTRG.63332"; transcript_id "MSTRG.63332.34"; exon_number "26";
chr15	StringTie	exon	50106939	50107008	1000	-	.	gene_id "MSTRG.63332"; transcript_id "MSTRG.63332.34"; exon_number "27";
chr15	StringTie	exon	50113198	50113360	1000	-	.	gene_id "MSTRG.63332"; transcript_id "MSTRG.63332.34"; exon_number "28";
chr15	StringTie	transcript	49858260	50182817	1000	-	.	gene_id "MSTRG.63332"; transcript_id "MSTRG.63332.35";
chr15	StringTie	exon	49858260	49860475	1000	-	.	gene_id "MSTRG.63332"; transcript_id "MSTRG.63332.35"; exon_number "1";
chr15	StringTie	exon	49862245	49862375	1000	-	.	gene_id "MSTRG.63332"; transcript_id "MSTRG.63332.35"; exon_number "2";
chr15	StringTie	exon	49866346	49866484	1000	-	.	gene_id "MSTRG.63332"; transcript_id "MSTRG.63332.35"; exon_number "3";
chr15	StringTie	exon	49876278	49876523	1000	-	.	gene_id "MSTRG.63332"; transcript_id "MSTRG.63332.35"; exon_number "4";
chr15	StringTie	exon	49879376	49879459	1000	-	.	gene_id "MSTRG.63332"; transcript_id "MSTRG.63332.35"; exon_number "5";
chr15	StringTie	exon	49897292	49897515	1000	-	.	gene_id "MSTRG.63332"; transcript_id "MSTRG.63332.35"; exon_number "6";
chr15	StringTie	exon	49898068	49898251	1000	-	.	gene_id "MSTRG.63332"; transcript_id "MSTRG.63332.35"; exon_number "7";
chr15	StringTie	exon	49901092	49901239	1000	-	.	gene_id "MSTRG.63332"; transcript_id "MSTRG.63332.35"; exon_number "8";
chr15	StringTie	exon	49916934	49917039	1000	-	.	gene_id "MSTRG.63332"; transcript_id "MSTRG.63332.35"; exon_number "9";
chr15	StringTie	exon	49918839	49918950	1000	-	.	gene_id "MSTRG.63332"; transcript_id "MSTRG.63332.35"; exon_number "10";
chr15	StringTie	exon	49920246	49920410	1000	-	.	gene_id "MSTRG.63332"; transcript_id "MSTRG.63332.35"; exon_number "11";
chr15	StringTie	exon	49923379	49923494	1000	-	.	gene_id "MSTRG.63332"; transcript_id "MSTRG.63332.35"; exon_number "12";
chr15	StringTie	exon	49934017	49934182	1000	-	.	gene_id "MSTRG.63332"; transcript_id "MSTRG.63332.35"; exon_number "13";
chr15	StringTie	exon	49957938	49957977	1000	-	.	gene_id "MSTRG.63332"; transcript_id "MSTRG.63332.35"; exon_number "14";
chr15	StringTie	exon	49961977	49962020	1000	-	.	gene_id "MSTRG.63332"; transcript_id "MSTRG.63332.35"; exon_number "15";
chr15	StringTie	exon	49972582	49972790	1000	-	.	gene_id "MSTRG.63332"; transcript_id "MSTRG.63332.35"; exon_number "16";
chr15	StringTie	exon	49979617	49981294	1000	-	.	gene_id "MSTRG.63332"; transcript_id "MSTRG.63332.35"; exon_number "17";
chr15	StringTie	exon	50002153	50002223	1000	-	.	gene_id "MSTRG.63332"; transcript_id "MSTRG.63332.35"; exon_number "18";
chr15	StringTie	exon	50010845	50010917	1000	-	.	gene_id "MSTRG.63332"; transcript_id "MSTRG.63332.35"; exon_number "19";
chr15	StringTie	exon	50018889	50018976	1000	-	.	gene_id "MSTRG.63332"; transcript_id "MSTRG.63332.35"; exon_number "20";
chr15	StringTie	exon	50038768	50038829	1000	-	.	gene_id "MSTRG.63332"; transcript_id "MSTRG.63332.35"; exon_number "21";
chr15	StringTie	exon	50044594	50044692	1000	-	.	gene_id "MSTRG.63332"; transcript_id "MSTRG.63332.35"; exon_number "22";
chr15	StringTie	exon	50047351	50047464	1000	-	.	gene_id "MSTRG.63332"; transcript_id "MSTRG.63332.35"; exon_number "23";
chr15	StringTie	exon	50074127	50074185	1000	-	.	gene_id "MSTRG.63332"; transcript_id "MSTRG.63332.35"; exon_number "24";
chr15	StringTie	exon	50106939	50107008	1000	-	.	gene_id "MSTRG.63332"; transcript_id "MSTRG.63332.35"; exon_number "25";
chr15	StringTie	exon	50182261	50182817	1000	-	.	gene_id "MSTRG.63332"; transcript_id "MSTRG.63332.35"; exon_number "26";
chr15	StringTie	transcript	49857491	49931234	1000	-	.	gene_id "MSTRG.63332"; transcript_id "MSTRG.63332.4";
chr15	StringTie	exon	49857491	49860475	1000	-	.	gene_id "MSTRG.63332"; transcript_id "MSTRG.63332.4"; exon_number "1";
chr15	StringTie	exon	49862245	49862375	1000	-	.	gene_id "MSTRG.63332"; transcript_id "MSTRG.63332.4"; exon_number "2";
chr15	StringTie	exon	49866346	49866484	1000	-	.	gene_id "MSTRG.63332"; transcript_id "MSTRG.63332.4"; exon_number "3";
chr15	StringTie	exon	49876278	49876523	1000	-	.	gene_id "MSTRG.63332"; transcript_id "MSTRG.63332.4"; exon_number "4";
chr15	StringTie	exon	49879376	49879459	1000	-	.	gene_id "MSTRG.63332"; transcript_id "MSTRG.63332.4"; exon_number "5";
chr15	StringTie	exon	49883141	49883392	1000	-	.	gene_id "MSTRG.63332"; transcript_id "MSTRG.63332.4"; exon_number "6";
chr15	StringTie	exon	49885811	49885925	1000	-	.	gene_id "MSTRG.63332"; transcript_id "MSTRG.63332.4"; exon_number "7";
chr15	StringTie	exon	49897292	49897515	1000	-	.	gene_id "MSTRG.63332"; transcript_id "MSTRG.63332.4"; exon_number "8";
chr15	StringTie	exon	49898068	49898251	1000	-	.	gene_id "MSTRG.63332"; transcript_id "MSTRG.63332.4"; exon_number "9";
chr15	StringTie	exon	49901092	49901239	1000	-	.	gene_id "MSTRG.63332"; transcript_id "MSTRG.63332.4"; exon_number "10";
chr15	StringTie	exon	49916934	49917039	1000	-	.	gene_id "MSTRG.63332"; transcript_id "MSTRG.63332.4"; exon_number "11";
chr15	StringTie	exon	49918839	49918950	1000	-	.	gene_id "MSTRG.63332"; transcript_id "MSTRG.63332.4"; exon_number "12";
chr15	StringTie	exon	49920246	49920410	1000	-	.	gene_id "MSTRG.63332"; transcript_id "MSTRG.63332.4"; exon_number "13";
chr15	StringTie	exon	49922224	49922405	1000	-	.	gene_id "MSTRG.63332"; transcript_id "MSTRG.63332.4"; exon_number "14";
chr15	StringTie	exon	49923379	49923494	1000	-	.	gene_id "MSTRG.63332"; transcript_id "MSTRG.63332.4"; exon_number "15";
chr15	StringTie	exon	49931119	49931234	1000	-	.	gene_id "MSTRG.63332"; transcript_id "MSTRG.63332.4"; exon_number "16";
chr15	StringTie	transcript	49876284	49878715	1000	-	.	gene_id "MSTRG.63332"; transcript_id "MSTRG.63332.42";
chr15	StringTie	exon	49876284	49876523	1000	-	.	gene_id "MSTRG.63332"; transcript_id "MSTRG.63332.42"; exon_number "1";
chr15	StringTie	exon	49878677	49878715	1000	-	.	gene_id "MSTRG.63332"; transcript_id "MSTRG.63332.42"; exon_number "2";
chr15	StringTie	transcript	49889269	49917276	1000	-	.	gene_id "MSTRG.63332"; transcript_id "MSTRG.63332.44";
chr15	StringTie	exon	49889269	49889281	1000	-	.	gene_id "MSTRG.63332"; transcript_id "MSTRG.63332.44"; exon_number "1";
chr15	StringTie	exon	49897292	49897515	1000	-	.	gene_id "MSTRG.63332"; transcript_id "MSTRG.63332.44"; exon_number "2";
chr15	StringTie	exon	49898068	49898251	1000	-	.	gene_id "MSTRG.63332"; transcript_id "MSTRG.63332.44"; exon_number "3";
chr15	StringTie	exon	49916934	49917276	1000	-	.	gene_id "MSTRG.63332"; transcript_id "MSTRG.63332.44"; exon_number "4";
chr15	StringTie	transcript	49956886	50010917	1000	-	.	gene_id "MSTRG.63332"; transcript_id "MSTRG.63332.49";
chr15	StringTie	exon	49956886	49956912	1000	-	.	gene_id "MSTRG.63332"; transcript_id "MSTRG.63332.49"; exon_number "1";
chr15	StringTie	exon	49961977	49962020	1000	-	.	gene_id "MSTRG.63332"; transcript_id "MSTRG.63332.49"; exon_number "2";
chr15	StringTie	exon	49972582	49972790	1000	-	.	gene_id "MSTRG.63332"; transcript_id "MSTRG.63332.49"; exon_number "3";
chr15	StringTie	exon	49979617	49979813	1000	-	.	gene_id "MSTRG.63332"; transcript_id "MSTRG.63332.49"; exon_number "4";
chr15	StringTie	exon	49981206	49981294	1000	-	.	gene_id "MSTRG.63332"; transcript_id "MSTRG.63332.49"; exon_number "5";
chr15	StringTie	exon	49996677	49996759	1000	-	.	gene_id "MSTRG.63332"; transcript_id "MSTRG.63332.49"; exon_number "6";
chr15	StringTie	exon	50002153	50002223	1000	-	.	gene_id "MSTRG.63332"; transcript_id "MSTRG.63332.49"; exon_number "7";
chr15	StringTie	exon	50010845	50010917	1000	-	.	gene_id "MSTRG.63332"; transcript_id "MSTRG.63332.49"; exon_number "8";
chr15	StringTie	transcript	49857507	49934178	1000	-	.	gene_id "MSTRG.63332"; transcript_id "MSTRG.63332.5";
chr15	StringTie	exon	49857507	49860475	1000	-	.	gene_id "MSTRG.63332"; transcript_id "MSTRG.63332.5"; exon_number "1";
chr15	StringTie	exon	49862245	49862375	1000	-	.	gene_id "MSTRG.63332"; transcript_id "MSTRG.63332.5"; exon_number "2";
chr15	StringTie	exon	49866346	49866484	1000	-	.	gene_id "MSTRG.63332"; transcript_id "MSTRG.63332.5"; exon_number "3";
chr15	StringTie	exon	49876290	49876523	1000	-	.	gene_id "MSTRG.63332"; transcript_id "MSTRG.63332.5"; exon_number "4";
chr15	StringTie	exon	49879376	49879459	1000	-	.	gene_id "MSTRG.63332"; transcript_id "MSTRG.63332.5"; exon_number "5";
chr15	StringTie	exon	49885811	49885925	1000	-	.	gene_id "MSTRG.63332"; transcript_id "MSTRG.63332.5"; exon_number "6";
chr15	StringTie	exon	49897292	49897515	1000	-	.	gene_id "MSTRG.63332"; transcript_id "MSTRG.63332.5"; exon_number "7";
chr15	StringTie	exon	49898068	49898251	1000	-	.	gene_id "MSTRG.63332"; transcript_id "MSTRG.63332.5"; exon_number "8";
chr15	StringTie	exon	49901092	49901239	1000	-	.	gene_id "MSTRG.63332"; transcript_id "MSTRG.63332.5"; exon_number "9";
chr15	StringTie	exon	49916934	49917039	1000	-	.	gene_id "MSTRG.63332"; transcript_id "MSTRG.63332.5"; exon_number "10";
chr15	StringTie	exon	49918839	49918950	1000	-	.	gene_id "MSTRG.63332"; transcript_id "MSTRG.63332.5"; exon_number "11";
chr15	StringTie	exon	49920246	49920410	1000	-	.	gene_id "MSTRG.63332"; transcript_id "MSTRG.63332.5"; exon_number "12";
chr15	StringTie	exon	49923379	49923494	1000	-	.	gene_id "MSTRG.63332"; transcript_id "MSTRG.63332.5"; exon_number "13";
chr15	StringTie	exon	49931119	49931307	1000	-	.	gene_id "MSTRG.63332"; transcript_id "MSTRG.63332.5"; exon_number "14";
chr15	StringTie	exon	49934017	49934178	1000	-	.	gene_id "MSTRG.63332"; transcript_id "MSTRG.63332.5"; exon_number "15";
chr15	StringTie	transcript	49961934	50010917	1000	-	.	gene_id "MSTRG.63332"; transcript_id "MSTRG.63332.50";
chr15	StringTie	exon	49961934	49962020	1000	-	.	gene_id "MSTRG.63332"; transcript_id "MSTRG.63332.50"; exon_number "1";
chr15	StringTie	exon	49972582	49972790	1000	-	.	gene_id "MSTRG.63332"; transcript_id "MSTRG.63332.50"; exon_number "2";
chr15	StringTie	exon	49979617	49979813	1000	-	.	gene_id "MSTRG.63332"; transcript_id "MSTRG.63332.50"; exon_number "3";
chr15	StringTie	exon	49981206	49981294	1000	-	.	gene_id "MSTRG.63332"; transcript_id "MSTRG.63332.50"; exon_number "4";
chr15	StringTie	exon	49987391	49987549	1000	-	.	gene_id "MSTRG.63332"; transcript_id "MSTRG.63332.50"; exon_number "5";
chr15	StringTie	exon	49996677	49996759	1000	-	.	gene_id "MSTRG.63332"; transcript_id "MSTRG.63332.50"; exon_number "6";
chr15	StringTie	exon	49996907	49996990	1000	-	.	gene_id "MSTRG.63332"; transcript_id "MSTRG.63332.50"; exon_number "7";
chr15	StringTie	exon	50002153	50002223	1000	-	.	gene_id "MSTRG.63332"; transcript_id "MSTRG.63332.50"; exon_number "8";
chr15	StringTie	exon	50010845	50010917	1000	-	.	gene_id "MSTRG.63332"; transcript_id "MSTRG.63332.50"; exon_number "9";
chr15	StringTie	transcript	49961977	50007994	1000	-	.	gene_id "MSTRG.63332"; transcript_id "MSTRG.63332.51";
chr15	StringTie	exon	49961977	49962020	1000	-	.	gene_id "MSTRG.63332"; transcript_id "MSTRG.63332.51"; exon_number "1";
chr15	StringTie	exon	49972582	49972790	1000	-	.	gene_id "MSTRG.63332"; transcript_id "MSTRG.63332.51"; exon_number "2";
chr15	StringTie	exon	49979617	49979813	1000	-	.	gene_id "MSTRG.63332"; transcript_id "MSTRG.63332.51"; exon_number "3";
chr15	StringTie	exon	49981206	49981294	1000	-	.	gene_id "MSTRG.63332"; transcript_id "MSTRG.63332.51"; exon_number "4";
chr15	StringTie	exon	49987391	49987549	1000	-	.	gene_id "MSTRG.63332"; transcript_id "MSTRG.63332.51"; exon_number "5";
chr15	StringTie	exon	49996677	49996759	1000	-	.	gene_id "MSTRG.63332"; transcript_id "MSTRG.63332.51"; exon_number "6";
chr15	StringTie	exon	50002153	50002223	1000	-	.	gene_id "MSTRG.63332"; transcript_id "MSTRG.63332.51"; exon_number "7";
chr15	StringTie	exon	50007887	50007994	1000	-	.	gene_id "MSTRG.63332"; transcript_id "MSTRG.63332.51"; exon_number "8";
chr15	StringTie	transcript	49979406	50011883	1000	-	.	gene_id "MSTRG.63332"; transcript_id "MSTRG.63332.52";
chr15	StringTie	exon	49979406	49981294	1000	-	.	gene_id "MSTRG.63332"; transcript_id "MSTRG.63332.52"; exon_number "1";
chr15	StringTie	exon	49987391	49987549	1000	-	.	gene_id "MSTRG.63332"; transcript_id "MSTRG.63332.52"; exon_number "2";
chr15	StringTie	exon	50002153	50002223	1000	-	.	gene_id "MSTRG.63332"; transcript_id "MSTRG.63332.52"; exon_number "3";
chr15	StringTie	exon	50010845	50011883	1000	-	.	gene_id "MSTRG.63332"; transcript_id "MSTRG.63332.52"; exon_number "4";
chr15	StringTie	transcript	50024601	50047387	1000	-	.	gene_id "MSTRG.63332"; transcript_id "MSTRG.63332.56";
chr15	StringTie	exon	50024601	50024721	1000	-	.	gene_id "MSTRG.63332"; transcript_id "MSTRG.63332.56"; exon_number "1";
chr15	StringTie	exon	50038768	50038829	1000	-	.	gene_id "MSTRG.63332"; transcript_id "MSTRG.63332.56"; exon_number "2";
chr15	StringTie	exon	50044594	50044692	1000	-	.	gene_id "MSTRG.63332"; transcript_id "MSTRG.63332.56"; exon_number "3";
chr15	StringTie	exon	50047351	50047387	1000	-	.	gene_id "MSTRG.63332"; transcript_id "MSTRG.63332.56"; exon_number "4";
chr15	StringTie	transcript	49857557	49934180	1000	-	.	gene_id "MSTRG.63332"; transcript_id "MSTRG.63332.6";
chr15	StringTie	exon	49857557	49860475	1000	-	.	gene_id "MSTRG.63332"; transcript_id "MSTRG.63332.6"; exon_number "1";
chr15	StringTie	exon	49862245	49862375	1000	-	.	gene_id "MSTRG.63332"; transcript_id "MSTRG.63332.6"; exon_number "2";
chr15	StringTie	exon	49866346	49866484	1000	-	.	gene_id "MSTRG.63332"; transcript_id "MSTRG.63332.6"; exon_number "3";
chr15	StringTie	exon	49876264	49876523	1000	-	.	gene_id "MSTRG.63332"; transcript_id "MSTRG.63332.6"; exon_number "4";
chr15	StringTie	exon	49879376	49879459	1000	-	.	gene_id "MSTRG.63332"; transcript_id "MSTRG.63332.6"; exon_number "5";
chr15	StringTie	exon	49897292	49897515	1000	-	.	gene_id "MSTRG.63332"; transcript_id "MSTRG.63332.6"; exon_number "6";
chr15	StringTie	exon	49898068	49898251	1000	-	.	gene_id "MSTRG.63332"; transcript_id "MSTRG.63332.6"; exon_number "7";
chr15	StringTie	exon	49901092	49901239	1000	-	.	gene_id "MSTRG.63332"; transcript_id "MSTRG.63332.6"; exon_number "8";
chr15	StringTie	exon	49916934	49917039	1000	-	.	gene_id "MSTRG.63332"; transcript_id "MSTRG.63332.6"; exon_number "9";
chr15	StringTie	exon	49918839	49918950	1000	-	.	gene_id "MSTRG.63332"; transcript_id "MSTRG.63332.6"; exon_number "10";
chr15	StringTie	exon	49920246	49920410	1000	-	.	gene_id "MSTRG.63332"; transcript_id "MSTRG.63332.6"; exon_number "11";
chr15	StringTie	exon	49923379	49923494	1000	-	.	gene_id "MSTRG.63332"; transcript_id "MSTRG.63332.6"; exon_number "12";
chr15	StringTie	exon	49931119	49931307	1000	-	.	gene_id "MSTRG.63332"; transcript_id "MSTRG.63332.6"; exon_number "13";
chr15	StringTie	exon	49934017	49934180	1000	-	.	gene_id "MSTRG.63332"; transcript_id "MSTRG.63332.6"; exon_number "14";
chr15	StringTie	transcript	49857703	49917338	1000	-	.	gene_id "MSTRG.63332"; transcript_id "MSTRG.63332.7";
chr15	StringTie	exon	49857703	49860475	1000	-	.	gene_id "MSTRG.63332"; transcript_id "MSTRG.63332.7"; exon_number "1";
chr15	StringTie	exon	49862245	49862375	1000	-	.	gene_id "MSTRG.63332"; transcript_id "MSTRG.63332.7"; exon_number "2";
chr15	StringTie	exon	49866346	49866484	1000	-	.	gene_id "MSTRG.63332"; transcript_id "MSTRG.63332.7"; exon_number "3";
chr15	StringTie	exon	49876278	49876523	1000	-	.	gene_id "MSTRG.63332"; transcript_id "MSTRG.63332.7"; exon_number "4";
chr15	StringTie	exon	49879376	49879459	1000	-	.	gene_id "MSTRG.63332"; transcript_id "MSTRG.63332.7"; exon_number "5";
chr15	StringTie	exon	49897292	49897515	1000	-	.	gene_id "MSTRG.63332"; transcript_id "MSTRG.63332.7"; exon_number "6";
chr15	StringTie	exon	49898068	49898251	1000	-	.	gene_id "MSTRG.63332"; transcript_id "MSTRG.63332.7"; exon_number "7";
chr15	StringTie	exon	49901092	49901239	1000	-	.	gene_id "MSTRG.63332"; transcript_id "MSTRG.63332.7"; exon_number "8";
chr15	StringTie	exon	49916934	49917039	1000	-	.	gene_id "MSTRG.63332"; transcript_id "MSTRG.63332.7"; exon_number "9";
chr15	StringTie	exon	49917143	49917338	1000	-	.	gene_id "MSTRG.63332"; transcript_id "MSTRG.63332.7"; exon_number "10";
chr15	StringTie	transcript	49857833	49902283	1000	-	.	gene_id "MSTRG.63332"; transcript_id "MSTRG.63332.8";
chr15	StringTie	exon	49857833	49860475	1000	-	.	gene_id "MSTRG.63332"; transcript_id "MSTRG.63332.8"; exon_number "1";
chr15	StringTie	exon	49862245	49862375	1000	-	.	gene_id "MSTRG.63332"; transcript_id "MSTRG.63332.8"; exon_number "2";
chr15	StringTie	exon	49866346	49866484	1000	-	.	gene_id "MSTRG.63332"; transcript_id "MSTRG.63332.8"; exon_number "3";
chr15	StringTie	exon	49866912	49867130	1000	-	.	gene_id "MSTRG.63332"; transcript_id "MSTRG.63332.8"; exon_number "4";
chr15	StringTie	exon	49876278	49876523	1000	-	.	gene_id "MSTRG.63332"; transcript_id "MSTRG.63332.8"; exon_number "5";
chr15	StringTie	exon	49879376	49879459	1000	-	.	gene_id "MSTRG.63332"; transcript_id "MSTRG.63332.8"; exon_number "6";
chr15	StringTie	exon	49897292	49897515	1000	-	.	gene_id "MSTRG.63332"; transcript_id "MSTRG.63332.8"; exon_number "7";
chr15	StringTie	exon	49898068	49898251	1000	-	.	gene_id "MSTRG.63332"; transcript_id "MSTRG.63332.8"; exon_number "8";
chr15	StringTie	exon	49901092	49901239	1000	-	.	gene_id "MSTRG.63332"; transcript_id "MSTRG.63332.8"; exon_number "9";
chr15	StringTie	exon	49901787	49902283	1000	-	.	gene_id "MSTRG.63332"; transcript_id "MSTRG.63332.8"; exon_number "10";
chr15	StringTie	transcript	49857837	50114500	1000	-	.	gene_id "MSTRG.63332"; transcript_id "MSTRG.63332.9";
chr15	StringTie	exon	49857837	49860475	1000	-	.	gene_id "MSTRG.63332"; transcript_id "MSTRG.63332.9"; exon_number "1";
chr15	StringTie	exon	49862245	49862375	1000	-	.	gene_id "MSTRG.63332"; transcript_id "MSTRG.63332.9"; exon_number "2";
chr15	StringTie	exon	49866346	49866484	1000	-	.	gene_id "MSTRG.63332"; transcript_id "MSTRG.63332.9"; exon_number "3";
chr15	StringTie	exon	49876278	49876523	1000	-	.	gene_id "MSTRG.63332"; transcript_id "MSTRG.63332.9"; exon_number "4";
chr15	StringTie	exon	49879376	49879459	1000	-	.	gene_id "MSTRG.63332"; transcript_id "MSTRG.63332.9"; exon_number "5";
chr15	StringTie	exon	49897292	49897515	1000	-	.	gene_id "MSTRG.63332"; transcript_id "MSTRG.63332.9"; exon_number "6";
chr15	StringTie	exon	49898068	49898251	1000	-	.	gene_id "MSTRG.63332"; transcript_id "MSTRG.63332.9"; exon_number "7";
chr15	StringTie	exon	49901092	49901239	1000	-	.	gene_id "MSTRG.63332"; transcript_id "MSTRG.63332.9"; exon_number "8";
chr15	StringTie	exon	49916934	49917039	1000	-	.	gene_id "MSTRG.63332"; transcript_id "MSTRG.63332.9"; exon_number "9";
chr15	StringTie	exon	49918839	49918950	1000	-	.	gene_id "MSTRG.63332"; transcript_id "MSTRG.63332.9"; exon_number "10";
chr15	StringTie	exon	49920246	49920410	1000	-	.	gene_id "MSTRG.63332"; transcript_id "MSTRG.63332.9"; exon_number "11";
chr15	StringTie	exon	49923379	49923494	1000	-	.	gene_id "MSTRG.63332"; transcript_id "MSTRG.63332.9"; exon_number "12";
chr15	StringTie	exon	49931119	49931307	1000	-	.	gene_id "MSTRG.63332"; transcript_id "MSTRG.63332.9"; exon_number "13";
chr15	StringTie	exon	49934017	49934182	1000	-	.	gene_id "MSTRG.63332"; transcript_id "MSTRG.63332.9"; exon_number "14";
chr15	StringTie	exon	49957938	49957977	1000	-	.	gene_id "MSTRG.63332"; transcript_id "MSTRG.63332.9"; exon_number "15";
chr15	StringTie	exon	49961977	49962020	1000	-	.	gene_id "MSTRG.63332"; transcript_id "MSTRG.63332.9"; exon_number "16";
chr15	StringTie	exon	49972582	49972790	1000	-	.	gene_id "MSTRG.63332"; transcript_id "MSTRG.63332.9"; exon_number "17";
chr15	StringTie	exon	49979617	49979813	1000	-	.	gene_id "MSTRG.63332"; transcript_id "MSTRG.63332.9"; exon_number "18";
chr15	StringTie	exon	49981206	49981294	1000	-	.	gene_id "MSTRG.63332"; transcript_id "MSTRG.63332.9"; exon_number "19";
chr15	StringTie	exon	49987391	49987549	1000	-	.	gene_id "MSTRG.63332"; transcript_id "MSTRG.63332.9"; exon_number "20";
chr15	StringTie	exon	49996677	49996759	1000	-	.	gene_id "MSTRG.63332"; transcript_id "MSTRG.63332.9"; exon_number "21";
chr15	StringTie	exon	50002153	50002223	1000	-	.	gene_id "MSTRG.63332"; transcript_id "MSTRG.63332.9"; exon_number "22";
chr15	StringTie	exon	50010845	50010917	1000	-	.	gene_id "MSTRG.63332"; transcript_id "MSTRG.63332.9"; exon_number "23";
chr15	StringTie	exon	50018889	50018976	1000	-	.	gene_id "MSTRG.63332"; transcript_id "MSTRG.63332.9"; exon_number "24";
chr15	StringTie	exon	50038768	50038829	1000	-	.	gene_id "MSTRG.63332"; transcript_id "MSTRG.63332.9"; exon_number "25";
chr15	StringTie	exon	50044594	50044692	1000	-	.	gene_id "MSTRG.63332"; transcript_id "MSTRG.63332.9"; exon_number "26";
chr15	StringTie	exon	50047351	50047464	1000	-	.	gene_id "MSTRG.63332"; transcript_id "MSTRG.63332.9"; exon_number "27";
chr15	StringTie	exon	50074127	50074185	1000	-	.	gene_id "MSTRG.63332"; transcript_id "MSTRG.63332.9"; exon_number "28";
chr15	StringTie	exon	50106939	50107008	1000	-	.	gene_id "MSTRG.63332"; transcript_id "MSTRG.63332.9"; exon_number "29";
chr15	StringTie	exon	50114426	50114500	1000	-	.	gene_id "MSTRG.63332"; transcript_id "MSTRG.63332.9"; exon_number "30";
chr15	StringTie	transcript	49880425	49883525	1000	+	.	gene_id "MSTRG.63333"; transcript_id "ENST00000558150"; gene_name "CTD-2647E9.3"; ref_gene_id "ENSG00000259188";
chr15	StringTie	exon	49880425	49880472	1000	+	.	gene_id "MSTRG.63333"; transcript_id "ENST00000558150"; exon_number "1"; gene_name "CTD-2647E9.3"; ref_gene_id "ENSG00000259188";
chr15	StringTie	exon	49880585	49880693	1000	+	.	gene_id "MSTRG.63333"; transcript_id "ENST00000558150"; exon_number "2"; gene_name "CTD-2647E9.3"; ref_gene_id "ENSG00000259188";
chr15	StringTie	exon	49883163	49883525	1000	+	.	gene_id "MSTRG.63333"; transcript_id "ENST00000558150"; exon_number "3"; gene_name "CTD-2647E9.3"; ref_gene_id "ENSG00000259188";
chr15	StringTie	transcript	49879604	49883523	1000	+	.	gene_id "MSTRG.63333"; transcript_id "ENST00000560375"; gene_name "CTD-2647E9.3"; ref_gene_id "ENSG00000259188";
chr15	StringTie	exon	49879604	49880472	1000	+	.	gene_id "MSTRG.63333"; transcript_id "ENST00000560375"; exon_number "1"; gene_name "CTD-2647E9.3"; ref_gene_id "ENSG00000259188";
chr15	StringTie	exon	49880585	49880693	1000	+	.	gene_id "MSTRG.63333"; transcript_id "ENST00000560375"; exon_number "2"; gene_name "CTD-2647E9.3"; ref_gene_id "ENSG00000259188";
chr15	StringTie	exon	49883218	49883523	1000	+	.	gene_id "MSTRG.63333"; transcript_id "ENST00000560375"; exon_number "3"; gene_name "CTD-2647E9.3"; ref_gene_id "ENSG00000259188";
chr15	StringTie	transcript	49982443	49982561	1000	+	.	gene_id "MSTRG.63334"; transcript_id "ENST00000364216"; gene_name "RNA5SP394"; ref_gene_id "ENSG00000201086";
chr15	StringTie	exon	49982443	49982561	1000	+	.	gene_id "MSTRG.63334"; transcript_id "ENST00000364216"; exon_number "1"; gene_name "RNA5SP394"; ref_gene_id "ENSG00000201086";
chr15	StringTie	transcript	50032498	50034598	1000	+	.	gene_id "MSTRG.63335"; transcript_id "MSTRG.63335.1";
chr15	StringTie	exon	50032498	50032527	1000	+	.	gene_id "MSTRG.63335"; transcript_id "MSTRG.63335.1"; exon_number "1";
chr15	StringTie	exon	50034055	50034598	1000	+	.	gene_id "MSTRG.63335"; transcript_id "MSTRG.63335.1"; exon_number "2";
chr15	StringTie	transcript	50125915	50128016	1000	.	.	gene_id "MSTRG.63336"; transcript_id "MSTRG.63336.1";
chr15	StringTie	exon	50125915	50128016	1000	.	.	gene_id "MSTRG.63336"; transcript_id "MSTRG.63336.1"; exon_number "1";
chr15	StringTie	transcript	50128828	50130771	1000	.	.	gene_id "MSTRG.63337"; transcript_id "MSTRG.63337.1";
chr15	StringTie	exon	50128828	50130771	1000	.	.	gene_id "MSTRG.63337"; transcript_id "MSTRG.63337.1"; exon_number "1";
chr15	StringTie	transcript	50132675	50132878	1000	.	.	gene_id "MSTRG.63338"; transcript_id "MSTRG.63338.1";
chr15	StringTie	exon	50132675	50132878	1000	.	.	gene_id "MSTRG.63338"; transcript_id "MSTRG.63338.1"; exon_number "1";
chr15	StringTie	transcript	50137163	50137424	1000	-	.	gene_id "MSTRG.63339"; transcript_id "MSTRG.63339.1";
chr15	StringTie	exon	50137163	50137424	1000	-	.	gene_id "MSTRG.63339"; transcript_id "MSTRG.63339.1"; exon_number "1";
chr1	StringTie	transcript	88368879	88369308	1000	.	.	gene_id "MSTRG.6334"; transcript_id "MSTRG.6334.1";
chr1	StringTie	exon	88368879	88369308	1000	.	.	gene_id "MSTRG.6334"; transcript_id "MSTRG.6334.1"; exon_number "1";
chr15	StringTie	transcript	50145240	50159866	1000	+	.	gene_id "MSTRG.63340"; transcript_id "MSTRG.63340.1";
chr15	StringTie	exon	50145240	50146534	1000	+	.	gene_id "MSTRG.63340"; transcript_id "MSTRG.63340.1"; exon_number "1";
chr15	StringTie	exon	50157806	50159866	1000	+	.	gene_id "MSTRG.63340"; transcript_id "MSTRG.63340.1"; exon_number "2";
chr15	StringTie	transcript	50154500	50159866	1000	+	.	gene_id "MSTRG.63340"; transcript_id "MSTRG.63340.2";
chr15	StringTie	exon	50154500	50154817	1000	+	.	gene_id "MSTRG.63340"; transcript_id "MSTRG.63340.2"; exon_number "1";
chr15	StringTie	exon	50157806	50159866	1000	+	.	gene_id "MSTRG.63340"; transcript_id "MSTRG.63340.2"; exon_number "2";
chr15	StringTie	transcript	50153093	50182141	1000	-	.	gene_id "MSTRG.63341"; transcript_id "MSTRG.63341.1";
chr15	StringTie	exon	50153093	50157885	1000	-	.	gene_id "MSTRG.63341"; transcript_id "MSTRG.63341.1"; exon_number "1";
chr15	StringTie	exon	50172292	50174547	1000	-	.	gene_id "MSTRG.63341"; transcript_id "MSTRG.63341.1"; exon_number "2";
chr15	StringTie	exon	50181632	50182141	1000	-	.	gene_id "MSTRG.63341"; transcript_id "MSTRG.63341.1"; exon_number "3";
chr15	StringTie	transcript	50165405	50182141	1000	-	.	gene_id "MSTRG.63341"; transcript_id "MSTRG.63341.2";
chr15	StringTie	exon	50165405	50165536	1000	-	.	gene_id "MSTRG.63341"; transcript_id "MSTRG.63341.2"; exon_number "1";
chr15	StringTie	exon	50181632	50182141	1000	-	.	gene_id "MSTRG.63341"; transcript_id "MSTRG.63341.2"; exon_number "2";
chr15	StringTie	transcript	50181629	50182084	1000	-	.	gene_id "MSTRG.63341"; transcript_id "MSTRG.63341.3";
chr15	StringTie	exon	50181629	50181737	1000	-	.	gene_id "MSTRG.63341"; transcript_id "MSTRG.63341.3"; exon_number "1";
chr15	StringTie	exon	50181986	50182084	1000	-	.	gene_id "MSTRG.63341"; transcript_id "MSTRG.63341.3"; exon_number "2";
chr15	StringTie	transcript	50182196	50236395	1000	+	.	gene_id "MSTRG.63342"; transcript_id "ENST00000267842"; gene_name "SLC27A2"; ref_gene_id "ENSG00000140284";
chr15	StringTie	exon	50182196	50182905	1000	+	.	gene_id "MSTRG.63342"; transcript_id "ENST00000267842"; exon_number "1"; gene_name "SLC27A2"; ref_gene_id "ENSG00000140284";
chr15	StringTie	exon	50197500	50197709	1000	+	.	gene_id "MSTRG.63342"; transcript_id "ENST00000267842"; exon_number "2"; gene_name "SLC27A2"; ref_gene_id "ENSG00000140284";
chr15	StringTie	exon	50202487	50202645	1000	+	.	gene_id "MSTRG.63342"; transcript_id "ENST00000267842"; exon_number "3"; gene_name "SLC27A2"; ref_gene_id "ENSG00000140284";
chr15	StringTie	exon	50205239	50205363	1000	+	.	gene_id "MSTRG.63342"; transcript_id "ENST00000267842"; exon_number "4"; gene_name "SLC27A2"; ref_gene_id "ENSG00000140284";
chr15	StringTie	exon	50222965	50223159	1000	+	.	gene_id "MSTRG.63342"; transcript_id "ENST00000267842"; exon_number "5"; gene_name "SLC27A2"; ref_gene_id "ENSG00000140284";
chr15	StringTie	exon	50225988	50226078	1000	+	.	gene_id "MSTRG.63342"; transcript_id "ENST00000267842"; exon_number "6"; gene_name "SLC27A2"; ref_gene_id "ENSG00000140284";
chr15	StringTie	exon	50226980	50227178	1000	+	.	gene_id "MSTRG.63342"; transcript_id "ENST00000267842"; exon_number "7"; gene_name "SLC27A2"; ref_gene_id "ENSG00000140284";
chr15	StringTie	exon	50228945	50229042	1000	+	.	gene_id "MSTRG.63342"; transcript_id "ENST00000267842"; exon_number "8"; gene_name "SLC27A2"; ref_gene_id "ENSG00000140284";
chr15	StringTie	exon	50233868	50233998	1000	+	.	gene_id "MSTRG.63342"; transcript_id "ENST00000267842"; exon_number "9"; gene_name "SLC27A2"; ref_gene_id "ENSG00000140284";
chr15	StringTie	exon	50235920	50236395	1000	+	.	gene_id "MSTRG.63342"; transcript_id "ENST00000267842"; exon_number "10"; gene_name "SLC27A2"; ref_gene_id "ENSG00000140284";
chr15	StringTie	transcript	50182233	50236378	1000	+	.	gene_id "MSTRG.63342"; transcript_id "ENST00000380902"; gene_name "SLC27A2"; ref_gene_id "ENSG00000140284";
chr15	StringTie	exon	50182233	50182905	1000	+	.	gene_id "MSTRG.63342"; transcript_id "ENST00000380902"; exon_number "1"; gene_name "SLC27A2"; ref_gene_id "ENSG00000140284";
chr15	StringTie	exon	50197500	50197709	1000	+	.	gene_id "MSTRG.63342"; transcript_id "ENST00000380902"; exon_number "2"; gene_name "SLC27A2"; ref_gene_id "ENSG00000140284";
chr15	StringTie	exon	50205239	50205363	1000	+	.	gene_id "MSTRG.63342"; transcript_id "ENST00000380902"; exon_number "3"; gene_name "SLC27A2"; ref_gene_id "ENSG00000140284";
chr15	StringTie	exon	50222965	50223159	1000	+	.	gene_id "MSTRG.63342"; transcript_id "ENST00000380902"; exon_number "4"; gene_name "SLC27A2"; ref_gene_id "ENSG00000140284";
chr15	StringTie	exon	50225988	50226078	1000	+	.	gene_id "MSTRG.63342"; transcript_id "ENST00000380902"; exon_number "5"; gene_name "SLC27A2"; ref_gene_id "ENSG00000140284";
chr15	StringTie	exon	50226980	50227178	1000	+	.	gene_id "MSTRG.63342"; transcript_id "ENST00000380902"; exon_number "6"; gene_name "SLC27A2"; ref_gene_id "ENSG00000140284";
chr15	StringTie	exon	50228945	50229042	1000	+	.	gene_id "MSTRG.63342"; transcript_id "ENST00000380902"; exon_number "7"; gene_name "SLC27A2"; ref_gene_id "ENSG00000140284";
chr15	StringTie	exon	50233868	50233998	1000	+	.	gene_id "MSTRG.63342"; transcript_id "ENST00000380902"; exon_number "8"; gene_name "SLC27A2"; ref_gene_id "ENSG00000140284";
chr15	StringTie	exon	50235920	50236378	1000	+	.	gene_id "MSTRG.63342"; transcript_id "ENST00000380902"; exon_number "9"; gene_name "SLC27A2"; ref_gene_id "ENSG00000140284";
chr15	StringTie	transcript	50191001	50236384	1000	+	.	gene_id "MSTRG.63342"; transcript_id "ENST00000544960"; gene_name "SLC27A2"; ref_gene_id "ENSG00000140284";
chr15	StringTie	exon	50191001	50191104	1000	+	.	gene_id "MSTRG.63342"; transcript_id "ENST00000544960"; exon_number "1"; gene_name "SLC27A2"; ref_gene_id "ENSG00000140284";
chr15	StringTie	exon	50197500	50197709	1000	+	.	gene_id "MSTRG.63342"; transcript_id "ENST00000544960"; exon_number "2"; gene_name "SLC27A2"; ref_gene_id "ENSG00000140284";
chr15	StringTie	exon	50198235	50198482	1000	+	.	gene_id "MSTRG.63342"; transcript_id "ENST00000544960"; exon_number "3"; gene_name "SLC27A2"; ref_gene_id "ENSG00000140284";
chr15	StringTie	exon	50202487	50202645	1000	+	.	gene_id "MSTRG.63342"; transcript_id "ENST00000544960"; exon_number "4"; gene_name "SLC27A2"; ref_gene_id "ENSG00000140284";
chr15	StringTie	exon	50205239	50205363	1000	+	.	gene_id "MSTRG.63342"; transcript_id "ENST00000544960"; exon_number "5"; gene_name "SLC27A2"; ref_gene_id "ENSG00000140284";
chr15	StringTie	exon	50222965	50223159	1000	+	.	gene_id "MSTRG.63342"; transcript_id "ENST00000544960"; exon_number "6"; gene_name "SLC27A2"; ref_gene_id "ENSG00000140284";
chr15	StringTie	exon	50225988	50226078	1000	+	.	gene_id "MSTRG.63342"; transcript_id "ENST00000544960"; exon_number "7"; gene_name "SLC27A2"; ref_gene_id "ENSG00000140284";
chr15	StringTie	exon	50226980	50227178	1000	+	.	gene_id "MSTRG.63342"; transcript_id "ENST00000544960"; exon_number "8"; gene_name "SLC27A2"; ref_gene_id "ENSG00000140284";
chr15	StringTie	exon	50228945	50229042	1000	+	.	gene_id "MSTRG.63342"; transcript_id "ENST00000544960"; exon_number "9"; gene_name "SLC27A2"; ref_gene_id "ENSG00000140284";
chr15	StringTie	exon	50233868	50233998	1000	+	.	gene_id "MSTRG.63342"; transcript_id "ENST00000544960"; exon_number "10"; gene_name "SLC27A2"; ref_gene_id "ENSG00000140284";
chr15	StringTie	exon	50235920	50236384	1000	+	.	gene_id "MSTRG.63342"; transcript_id "ENST00000544960"; exon_number "11"; gene_name "SLC27A2"; ref_gene_id "ENSG00000140284";
chr15	StringTie	transcript	50205353	50226134	1000	+	.	gene_id "MSTRG.63342"; transcript_id "ENST00000559938"; gene_name "SLC27A2"; ref_gene_id "ENSG00000140284";
chr15	StringTie	exon	50205353	50205363	1000	+	.	gene_id "MSTRG.63342"; transcript_id "ENST00000559938"; exon_number "1"; gene_name "SLC27A2"; ref_gene_id "ENSG00000140284";
chr15	StringTie	exon	50222965	50223159	1000	+	.	gene_id "MSTRG.63342"; transcript_id "ENST00000559938"; exon_number "2"; gene_name "SLC27A2"; ref_gene_id "ENSG00000140284";
chr15	StringTie	exon	50225988	50226134	1000	+	.	gene_id "MSTRG.63342"; transcript_id "ENST00000559938"; exon_number "3"; gene_name "SLC27A2"; ref_gene_id "ENSG00000140284";
chr15	StringTie	transcript	50182165	50230314	1000	+	.	gene_id "MSTRG.63342"; transcript_id "MSTRG.63342.1";
chr15	StringTie	exon	50182165	50182905	1000	+	.	gene_id "MSTRG.63342"; transcript_id "MSTRG.63342.1"; exon_number "1";
chr15	StringTie	exon	50197500	50197709	1000	+	.	gene_id "MSTRG.63342"; transcript_id "MSTRG.63342.1"; exon_number "2";
chr15	StringTie	exon	50202487	50202645	1000	+	.	gene_id "MSTRG.63342"; transcript_id "MSTRG.63342.1"; exon_number "3";
chr15	StringTie	exon	50205239	50205363	1000	+	.	gene_id "MSTRG.63342"; transcript_id "MSTRG.63342.1"; exon_number "4";
chr15	StringTie	exon	50222965	50223159	1000	+	.	gene_id "MSTRG.63342"; transcript_id "MSTRG.63342.1"; exon_number "5";
chr15	StringTie	exon	50225988	50230314	1000	+	.	gene_id "MSTRG.63342"; transcript_id "MSTRG.63342.1"; exon_number "6";
chr15	StringTie	transcript	50210030	50236395	1000	+	.	gene_id "MSTRG.63342"; transcript_id "MSTRG.63342.10";
chr15	StringTie	exon	50210030	50210057	1000	+	.	gene_id "MSTRG.63342"; transcript_id "MSTRG.63342.10"; exon_number "1";
chr15	StringTie	exon	50222965	50223159	1000	+	.	gene_id "MSTRG.63342"; transcript_id "MSTRG.63342.10"; exon_number "2";
chr15	StringTie	exon	50225988	50226078	1000	+	.	gene_id "MSTRG.63342"; transcript_id "MSTRG.63342.10"; exon_number "3";
chr15	StringTie	exon	50226980	50227178	1000	+	.	gene_id "MSTRG.63342"; transcript_id "MSTRG.63342.10"; exon_number "4";
chr15	StringTie	exon	50228945	50229042	1000	+	.	gene_id "MSTRG.63342"; transcript_id "MSTRG.63342.10"; exon_number "5";
chr15	StringTie	exon	50233868	50233998	1000	+	.	gene_id "MSTRG.63342"; transcript_id "MSTRG.63342.10"; exon_number "6";
chr15	StringTie	exon	50235920	50236395	1000	+	.	gene_id "MSTRG.63342"; transcript_id "MSTRG.63342.10"; exon_number "7";
chr15	StringTie	transcript	50182310	50236401	1000	+	.	gene_id "MSTRG.63342"; transcript_id "MSTRG.63342.4";
chr15	StringTie	exon	50182310	50182905	1000	+	.	gene_id "MSTRG.63342"; transcript_id "MSTRG.63342.4"; exon_number "1";
chr15	StringTie	exon	50197512	50197709	1000	+	.	gene_id "MSTRG.63342"; transcript_id "MSTRG.63342.4"; exon_number "2";
chr15	StringTie	exon	50202487	50202645	1000	+	.	gene_id "MSTRG.63342"; transcript_id "MSTRG.63342.4"; exon_number "3";
chr15	StringTie	exon	50205239	50205363	1000	+	.	gene_id "MSTRG.63342"; transcript_id "MSTRG.63342.4"; exon_number "4";
chr15	StringTie	exon	50222965	50223159	1000	+	.	gene_id "MSTRG.63342"; transcript_id "MSTRG.63342.4"; exon_number "5";
chr15	StringTie	exon	50225988	50226078	1000	+	.	gene_id "MSTRG.63342"; transcript_id "MSTRG.63342.4"; exon_number "6";
chr15	StringTie	exon	50226980	50227178	1000	+	.	gene_id "MSTRG.63342"; transcript_id "MSTRG.63342.4"; exon_number "7";
chr15	StringTie	exon	50228945	50229042	1000	+	.	gene_id "MSTRG.63342"; transcript_id "MSTRG.63342.4"; exon_number "8";
chr15	StringTie	exon	50233868	50233998	1000	+	.	gene_id "MSTRG.63342"; transcript_id "MSTRG.63342.4"; exon_number "9";
chr15	StringTie	exon	50235920	50236401	1000	+	.	gene_id "MSTRG.63342"; transcript_id "MSTRG.63342.4"; exon_number "10";
chr15	StringTie	transcript	50182313	50211046	1000	+	.	gene_id "MSTRG.63342"; transcript_id "MSTRG.63342.5";
chr15	StringTie	exon	50182313	50182905	1000	+	.	gene_id "MSTRG.63342"; transcript_id "MSTRG.63342.5"; exon_number "1";
chr15	StringTie	exon	50197500	50197709	1000	+	.	gene_id "MSTRG.63342"; transcript_id "MSTRG.63342.5"; exon_number "2";
chr15	StringTie	exon	50202487	50202645	1000	+	.	gene_id "MSTRG.63342"; transcript_id "MSTRG.63342.5"; exon_number "3";
chr15	StringTie	exon	50205239	50205363	1000	+	.	gene_id "MSTRG.63342"; transcript_id "MSTRG.63342.5"; exon_number "4";
chr15	StringTie	exon	50210210	50211046	1000	+	.	gene_id "MSTRG.63342"; transcript_id "MSTRG.63342.5"; exon_number "5";
chr15	StringTie	transcript	50190903	50236385	1000	+	.	gene_id "MSTRG.63342"; transcript_id "MSTRG.63342.6";
chr15	StringTie	exon	50190903	50191104	1000	+	.	gene_id "MSTRG.63342"; transcript_id "MSTRG.63342.6"; exon_number "1";
chr15	StringTie	exon	50197500	50197709	1000	+	.	gene_id "MSTRG.63342"; transcript_id "MSTRG.63342.6"; exon_number "2";
chr15	StringTie	exon	50202487	50202645	1000	+	.	gene_id "MSTRG.63342"; transcript_id "MSTRG.63342.6"; exon_number "3";
chr15	StringTie	exon	50205239	50205363	1000	+	.	gene_id "MSTRG.63342"; transcript_id "MSTRG.63342.6"; exon_number "4";
chr15	StringTie	exon	50222965	50223159	1000	+	.	gene_id "MSTRG.63342"; transcript_id "MSTRG.63342.6"; exon_number "5";
chr15	StringTie	exon	50225988	50226078	1000	+	.	gene_id "MSTRG.63342"; transcript_id "MSTRG.63342.6"; exon_number "6";
chr15	StringTie	exon	50226980	50227178	1000	+	.	gene_id "MSTRG.63342"; transcript_id "MSTRG.63342.6"; exon_number "7";
chr15	StringTie	exon	50228945	50229042	1000	+	.	gene_id "MSTRG.63342"; transcript_id "MSTRG.63342.6"; exon_number "8";
chr15	StringTie	exon	50233868	50233998	1000	+	.	gene_id "MSTRG.63342"; transcript_id "MSTRG.63342.6"; exon_number "9";
chr15	StringTie	exon	50235920	50236385	1000	+	.	gene_id "MSTRG.63342"; transcript_id "MSTRG.63342.6"; exon_number "10";
chr15	StringTie	transcript	50205353	50236382	1000	+	.	gene_id "MSTRG.63342"; transcript_id "MSTRG.63342.8";
chr15	StringTie	exon	50205353	50205363	1000	+	.	gene_id "MSTRG.63342"; transcript_id "MSTRG.63342.8"; exon_number "1";
chr15	StringTie	exon	50222965	50223159	1000	+	.	gene_id "MSTRG.63342"; transcript_id "MSTRG.63342.8"; exon_number "2";
chr15	StringTie	exon	50225988	50226078	1000	+	.	gene_id "MSTRG.63342"; transcript_id "MSTRG.63342.8"; exon_number "3";
chr15	StringTie	exon	50226980	50227178	1000	+	.	gene_id "MSTRG.63342"; transcript_id "MSTRG.63342.8"; exon_number "4";
chr15	StringTie	exon	50228945	50229042	1000	+	.	gene_id "MSTRG.63342"; transcript_id "MSTRG.63342.8"; exon_number "5";
chr15	StringTie	exon	50233868	50233998	1000	+	.	gene_id "MSTRG.63342"; transcript_id "MSTRG.63342.8"; exon_number "6";
chr15	StringTie	exon	50235920	50236011	1000	+	.	gene_id "MSTRG.63342"; transcript_id "MSTRG.63342.8"; exon_number "7";
chr15	StringTie	exon	50236049	50236382	1000	+	.	gene_id "MSTRG.63342"; transcript_id "MSTRG.63342.8"; exon_number "8";
chr15	StringTie	transcript	50221888	50221996	1000	+	.	gene_id "MSTRG.63343"; transcript_id "ENST00000363735"; gene_name "Y_RNA"; ref_gene_id "ENSG00000200605";
chr15	StringTie	exon	50221888	50221996	1000	+	.	gene_id "MSTRG.63343"; transcript_id "ENST00000363735"; exon_number "1"; gene_name "Y_RNA"; ref_gene_id "ENSG00000200605";
chr15	StringTie	transcript	50237091	50239550	1000	.	.	gene_id "MSTRG.63344"; transcript_id "MSTRG.63344.1";
chr15	StringTie	exon	50237091	50239550	1000	.	.	gene_id "MSTRG.63344"; transcript_id "MSTRG.63344.1"; exon_number "1";
chr15	StringTie	transcript	50241947	50266026	1000	-	.	gene_id "MSTRG.63345"; transcript_id "ENST00000267845"; gene_name "HDC"; ref_gene_id "ENSG00000140287";
chr15	StringTie	exon	50241947	50243006	1000	-	.	gene_id "MSTRG.63345"; transcript_id "ENST00000267845"; exon_number "1"; gene_name "HDC"; ref_gene_id "ENSG00000140287";
chr15	StringTie	exon	50243143	50243244	1000	-	.	gene_id "MSTRG.63345"; transcript_id "ENST00000267845"; exon_number "2"; gene_name "HDC"; ref_gene_id "ENSG00000140287";
chr15	StringTie	exon	50248245	50248343	1000	-	.	gene_id "MSTRG.63345"; transcript_id "ENST00000267845"; exon_number "3"; gene_name "HDC"; ref_gene_id "ENSG00000140287";
chr15	StringTie	exon	50252430	50252520	1000	-	.	gene_id "MSTRG.63345"; transcript_id "ENST00000267845"; exon_number "4"; gene_name "HDC"; ref_gene_id "ENSG00000140287";
chr15	StringTie	exon	50252612	50252774	1000	-	.	gene_id "MSTRG.63345"; transcript_id "ENST00000267845"; exon_number "5"; gene_name "HDC"; ref_gene_id "ENSG00000140287";
chr15	StringTie	exon	50253600	50253666	1000	-	.	gene_id "MSTRG.63345"; transcript_id "ENST00000267845"; exon_number "6"; gene_name "HDC"; ref_gene_id "ENSG00000140287";
chr15	StringTie	exon	50254130	50254273	1000	-	.	gene_id "MSTRG.63345"; transcript_id "ENST00000267845"; exon_number "7"; gene_name "HDC"; ref_gene_id "ENSG00000140287";
chr15	StringTie	exon	50254530	50254664	1000	-	.	gene_id "MSTRG.63345"; transcript_id "ENST00000267845"; exon_number "8"; gene_name "HDC"; ref_gene_id "ENSG00000140287";
chr15	StringTie	exon	50257425	50257547	1000	-	.	gene_id "MSTRG.63345"; transcript_id "ENST00000267845"; exon_number "9"; gene_name "HDC"; ref_gene_id "ENSG00000140287";
chr15	StringTie	exon	50258404	50258517	1000	-	.	gene_id "MSTRG.63345"; transcript_id "ENST00000267845"; exon_number "10"; gene_name "HDC"; ref_gene_id "ENSG00000140287";
chr15	StringTie	exon	50263235	50263407	1000	-	.	gene_id "MSTRG.63345"; transcript_id "ENST00000267845"; exon_number "11"; gene_name "HDC"; ref_gene_id "ENSG00000140287";
chr15	StringTie	exon	50265593	50266026	1000	-	.	gene_id "MSTRG.63345"; transcript_id "ENST00000267845"; exon_number "12"; gene_name "HDC"; ref_gene_id "ENSG00000140287";
chr15	StringTie	transcript	50242013	50265666	1000	-	.	gene_id "MSTRG.63345"; transcript_id "ENST00000543581"; gene_name "HDC"; ref_gene_id "ENSG00000140287";
chr15	StringTie	exon	50242013	50243006	1000	-	.	gene_id "MSTRG.63345"; transcript_id "ENST00000543581"; exon_number "1"; gene_name "HDC"; ref_gene_id "ENSG00000140287";
chr15	StringTie	exon	50243143	50243244	1000	-	.	gene_id "MSTRG.63345"; transcript_id "ENST00000543581"; exon_number "2"; gene_name "HDC"; ref_gene_id "ENSG00000140287";
chr15	StringTie	exon	50252430	50252520	1000	-	.	gene_id "MSTRG.63345"; transcript_id "ENST00000543581"; exon_number "3"; gene_name "HDC"; ref_gene_id "ENSG00000140287";
chr15	StringTie	exon	50252612	50252774	1000	-	.	gene_id "MSTRG.63345"; transcript_id "ENST00000543581"; exon_number "4"; gene_name "HDC"; ref_gene_id "ENSG00000140287";
chr15	StringTie	exon	50253600	50253666	1000	-	.	gene_id "MSTRG.63345"; transcript_id "ENST00000543581"; exon_number "5"; gene_name "HDC"; ref_gene_id "ENSG00000140287";
chr15	StringTie	exon	50254130	50254273	1000	-	.	gene_id "MSTRG.63345"; transcript_id "ENST00000543581"; exon_number "6"; gene_name "HDC"; ref_gene_id "ENSG00000140287";
chr15	StringTie	exon	50254530	50254664	1000	-	.	gene_id "MSTRG.63345"; transcript_id "ENST00000543581"; exon_number "7"; gene_name "HDC"; ref_gene_id "ENSG00000140287";
chr15	StringTie	exon	50257425	50257547	1000	-	.	gene_id "MSTRG.63345"; transcript_id "ENST00000543581"; exon_number "8"; gene_name "HDC"; ref_gene_id "ENSG00000140287";
chr15	StringTie	exon	50258404	50258517	1000	-	.	gene_id "MSTRG.63345"; transcript_id "ENST00000543581"; exon_number "9"; gene_name "HDC"; ref_gene_id "ENSG00000140287";
chr15	StringTie	exon	50263235	50263407	1000	-	.	gene_id "MSTRG.63345"; transcript_id "ENST00000543581"; exon_number "10"; gene_name "HDC"; ref_gene_id "ENSG00000140287";
chr15	StringTie	exon	50265593	50265666	1000	-	.	gene_id "MSTRG.63345"; transcript_id "ENST00000543581"; exon_number "11"; gene_name "HDC"; ref_gene_id "ENSG00000140287";
chr15	StringTie	transcript	50253726	50265965	1000	-	.	gene_id "MSTRG.63345"; transcript_id "ENST00000558679"; gene_name "HDC"; ref_gene_id "ENSG00000140287";
chr15	StringTie	exon	50253726	50254273	1000	-	.	gene_id "MSTRG.63345"; transcript_id "ENST00000558679"; exon_number "1"; gene_name "HDC"; ref_gene_id "ENSG00000140287";
chr15	StringTie	exon	50254530	50254664	1000	-	.	gene_id "MSTRG.63345"; transcript_id "ENST00000558679"; exon_number "2"; gene_name "HDC"; ref_gene_id "ENSG00000140287";
chr15	StringTie	exon	50257425	50257547	1000	-	.	gene_id "MSTRG.63345"; transcript_id "ENST00000558679"; exon_number "3"; gene_name "HDC"; ref_gene_id "ENSG00000140287";
chr15	StringTie	exon	50258404	50258517	1000	-	.	gene_id "MSTRG.63345"; transcript_id "ENST00000558679"; exon_number "4"; gene_name "HDC"; ref_gene_id "ENSG00000140287";
chr15	StringTie	exon	50263235	50263407	1000	-	.	gene_id "MSTRG.63345"; transcript_id "ENST00000558679"; exon_number "5"; gene_name "HDC"; ref_gene_id "ENSG00000140287";
chr15	StringTie	exon	50265593	50265965	1000	-	.	gene_id "MSTRG.63345"; transcript_id "ENST00000558679"; exon_number "6"; gene_name "HDC"; ref_gene_id "ENSG00000140287";
chr15	StringTie	transcript	50252920	50265726	1000	-	.	gene_id "MSTRG.63345"; transcript_id "ENST00000558761"; gene_name "HDC"; ref_gene_id "ENSG00000140287";
chr15	StringTie	exon	50252920	50253666	1000	-	.	gene_id "MSTRG.63345"; transcript_id "ENST00000558761"; exon_number "1"; gene_name "HDC"; ref_gene_id "ENSG00000140287";
chr15	StringTie	exon	50254130	50254273	1000	-	.	gene_id "MSTRG.63345"; transcript_id "ENST00000558761"; exon_number "2"; gene_name "HDC"; ref_gene_id "ENSG00000140287";
chr15	StringTie	exon	50254530	50254664	1000	-	.	gene_id "MSTRG.63345"; transcript_id "ENST00000558761"; exon_number "3"; gene_name "HDC"; ref_gene_id "ENSG00000140287";
chr15	StringTie	exon	50263235	50263407	1000	-	.	gene_id "MSTRG.63345"; transcript_id "ENST00000558761"; exon_number "4"; gene_name "HDC"; ref_gene_id "ENSG00000140287";
chr15	StringTie	exon	50265593	50265726	1000	-	.	gene_id "MSTRG.63345"; transcript_id "ENST00000558761"; exon_number "5"; gene_name "HDC"; ref_gene_id "ENSG00000140287";
chr15	StringTie	transcript	50253124	50263315	1000	-	.	gene_id "MSTRG.63345"; transcript_id "ENST00000559190"; gene_name "HDC"; ref_gene_id "ENSG00000140287";
chr15	StringTie	exon	50253124	50253666	1000	-	.	gene_id "MSTRG.63345"; transcript_id "ENST00000559190"; exon_number "1"; gene_name "HDC"; ref_gene_id "ENSG00000140287";
chr15	StringTie	exon	50254130	50254273	1000	-	.	gene_id "MSTRG.63345"; transcript_id "ENST00000559190"; exon_number "2"; gene_name "HDC"; ref_gene_id "ENSG00000140287";
chr15	StringTie	exon	50254530	50254664	1000	-	.	gene_id "MSTRG.63345"; transcript_id "ENST00000559190"; exon_number "3"; gene_name "HDC"; ref_gene_id "ENSG00000140287";
chr15	StringTie	exon	50258404	50258517	1000	-	.	gene_id "MSTRG.63345"; transcript_id "ENST00000559190"; exon_number "4"; gene_name "HDC"; ref_gene_id "ENSG00000140287";
chr15	StringTie	exon	50263235	50263315	1000	-	.	gene_id "MSTRG.63345"; transcript_id "ENST00000559190"; exon_number "5"; gene_name "HDC"; ref_gene_id "ENSG00000140287";
chr15	StringTie	transcript	50254552	50263429	1000	-	.	gene_id "MSTRG.63345"; transcript_id "ENST00000559683"; gene_name "HDC"; ref_gene_id "ENSG00000140287";
chr15	StringTie	exon	50254552	50254664	1000	-	.	gene_id "MSTRG.63345"; transcript_id "ENST00000559683"; exon_number "1"; gene_name "HDC"; ref_gene_id "ENSG00000140287";
chr15	StringTie	exon	50257425	50257547	1000	-	.	gene_id "MSTRG.63345"; transcript_id "ENST00000559683"; exon_number "2"; gene_name "HDC"; ref_gene_id "ENSG00000140287";
chr15	StringTie	exon	50258404	50258517	1000	-	.	gene_id "MSTRG.63345"; transcript_id "ENST00000559683"; exon_number "3"; gene_name "HDC"; ref_gene_id "ENSG00000140287";
chr15	StringTie	exon	50263235	50263429	1000	-	.	gene_id "MSTRG.63345"; transcript_id "ENST00000559683"; exon_number "4"; gene_name "HDC"; ref_gene_id "ENSG00000140287";
chr15	StringTie	transcript	50241947	50253305	1000	-	.	gene_id "MSTRG.63345"; transcript_id "ENST00000559816"; gene_name "HDC"; ref_gene_id "ENSG00000140287";
chr15	StringTie	exon	50241947	50243006	1000	-	.	gene_id "MSTRG.63345"; transcript_id "ENST00000559816"; exon_number "1"; gene_name "HDC"; ref_gene_id "ENSG00000140287";
chr15	StringTie	exon	50243143	50243244	1000	-	.	gene_id "MSTRG.63345"; transcript_id "ENST00000559816"; exon_number "2"; gene_name "HDC"; ref_gene_id "ENSG00000140287";
chr15	StringTie	exon	50248245	50248343	1000	-	.	gene_id "MSTRG.63345"; transcript_id "ENST00000559816"; exon_number "3"; gene_name "HDC"; ref_gene_id "ENSG00000140287";
chr15	StringTie	exon	50252430	50252520	1000	-	.	gene_id "MSTRG.63345"; transcript_id "ENST00000559816"; exon_number "4"; gene_name "HDC"; ref_gene_id "ENSG00000140287";
chr15	StringTie	exon	50252612	50253305	1000	-	.	gene_id "MSTRG.63345"; transcript_id "ENST00000559816"; exon_number "5"; gene_name "HDC"; ref_gene_id "ENSG00000140287";
chr15	StringTie	transcript	50240693	50249076	1000	-	.	gene_id "MSTRG.63345"; transcript_id "MSTRG.63345.1";
chr15	StringTie	exon	50240693	50243244	1000	-	.	gene_id "MSTRG.63345"; transcript_id "MSTRG.63345.1"; exon_number "1";
chr15	StringTie	exon	50248245	50248343	1000	-	.	gene_id "MSTRG.63345"; transcript_id "MSTRG.63345.1"; exon_number "2";
chr15	StringTie	exon	50249045	50249076	1000	-	.	gene_id "MSTRG.63345"; transcript_id "MSTRG.63345.1"; exon_number "3";
chr15	StringTie	transcript	50241882	50266033	1000	-	.	gene_id "MSTRG.63345"; transcript_id "MSTRG.63345.10";
chr15	StringTie	exon	50241882	50243006	1000	-	.	gene_id "MSTRG.63345"; transcript_id "MSTRG.63345.10"; exon_number "1";
chr15	StringTie	exon	50243143	50243244	1000	-	.	gene_id "MSTRG.63345"; transcript_id "MSTRG.63345.10"; exon_number "2";
chr15	StringTie	exon	50248245	50248343	1000	-	.	gene_id "MSTRG.63345"; transcript_id "MSTRG.63345.10"; exon_number "3";
chr15	StringTie	exon	50249448	50249617	1000	-	.	gene_id "MSTRG.63345"; transcript_id "MSTRG.63345.10"; exon_number "4";
chr15	StringTie	exon	50252430	50252520	1000	-	.	gene_id "MSTRG.63345"; transcript_id "MSTRG.63345.10"; exon_number "5";
chr15	StringTie	exon	50252612	50253666	1000	-	.	gene_id "MSTRG.63345"; transcript_id "MSTRG.63345.10"; exon_number "6";
chr15	StringTie	exon	50254130	50254273	1000	-	.	gene_id "MSTRG.63345"; transcript_id "MSTRG.63345.10"; exon_number "7";
chr15	StringTie	exon	50254530	50254664	1000	-	.	gene_id "MSTRG.63345"; transcript_id "MSTRG.63345.10"; exon_number "8";
chr15	StringTie	exon	50257425	50257547	1000	-	.	gene_id "MSTRG.63345"; transcript_id "MSTRG.63345.10"; exon_number "9";
chr15	StringTie	exon	50258404	50258517	1000	-	.	gene_id "MSTRG.63345"; transcript_id "MSTRG.63345.10"; exon_number "10";
chr15	StringTie	exon	50263235	50263407	1000	-	.	gene_id "MSTRG.63345"; transcript_id "MSTRG.63345.10"; exon_number "11";
chr15	StringTie	exon	50265593	50266033	1000	-	.	gene_id "MSTRG.63345"; transcript_id "MSTRG.63345.10"; exon_number "12";
chr15	StringTie	transcript	50241893	50266135	1000	-	.	gene_id "MSTRG.63345"; transcript_id "MSTRG.63345.11";
chr15	StringTie	exon	50241893	50243006	1000	-	.	gene_id "MSTRG.63345"; transcript_id "MSTRG.63345.11"; exon_number "1";
chr15	StringTie	exon	50243143	50243244	1000	-	.	gene_id "MSTRG.63345"; transcript_id "MSTRG.63345.11"; exon_number "2";
chr15	StringTie	exon	50248245	50248343	1000	-	.	gene_id "MSTRG.63345"; transcript_id "MSTRG.63345.11"; exon_number "3";
chr15	StringTie	exon	50252430	50252520	1000	-	.	gene_id "MSTRG.63345"; transcript_id "MSTRG.63345.11"; exon_number "4";
chr15	StringTie	exon	50252612	50252774	1000	-	.	gene_id "MSTRG.63345"; transcript_id "MSTRG.63345.11"; exon_number "5";
chr15	StringTie	exon	50253600	50253666	1000	-	.	gene_id "MSTRG.63345"; transcript_id "MSTRG.63345.11"; exon_number "6";
chr15	StringTie	exon	50254130	50254273	1000	-	.	gene_id "MSTRG.63345"; transcript_id "MSTRG.63345.11"; exon_number "7";
chr15	StringTie	exon	50254530	50254664	1000	-	.	gene_id "MSTRG.63345"; transcript_id "MSTRG.63345.11"; exon_number "8";
chr15	StringTie	exon	50256183	50256312	1000	-	.	gene_id "MSTRG.63345"; transcript_id "MSTRG.63345.11"; exon_number "9";
chr15	StringTie	exon	50257425	50257547	1000	-	.	gene_id "MSTRG.63345"; transcript_id "MSTRG.63345.11"; exon_number "10";
chr15	StringTie	exon	50258404	50258517	1000	-	.	gene_id "MSTRG.63345"; transcript_id "MSTRG.63345.11"; exon_number "11";
chr15	StringTie	exon	50263235	50263407	1000	-	.	gene_id "MSTRG.63345"; transcript_id "MSTRG.63345.11"; exon_number "12";
chr15	StringTie	exon	50265593	50266135	1000	-	.	gene_id "MSTRG.63345"; transcript_id "MSTRG.63345.11"; exon_number "13";
chr15	StringTie	transcript	50241930	50265965	1000	-	.	gene_id "MSTRG.63345"; transcript_id "MSTRG.63345.12";
chr15	StringTie	exon	50241930	50243006	1000	-	.	gene_id "MSTRG.63345"; transcript_id "MSTRG.63345.12"; exon_number "1";
chr15	StringTie	exon	50243143	50243244	1000	-	.	gene_id "MSTRG.63345"; transcript_id "MSTRG.63345.12"; exon_number "2";
chr15	StringTie	exon	50248245	50248343	1000	-	.	gene_id "MSTRG.63345"; transcript_id "MSTRG.63345.12"; exon_number "3";
chr15	StringTie	exon	50252430	50252520	1000	-	.	gene_id "MSTRG.63345"; transcript_id "MSTRG.63345.12"; exon_number "4";
chr15	StringTie	exon	50252612	50252879	1000	-	.	gene_id "MSTRG.63345"; transcript_id "MSTRG.63345.12"; exon_number "5";
chr15	StringTie	exon	50253600	50253666	1000	-	.	gene_id "MSTRG.63345"; transcript_id "MSTRG.63345.12"; exon_number "6";
chr15	StringTie	exon	50254130	50254273	1000	-	.	gene_id "MSTRG.63345"; transcript_id "MSTRG.63345.12"; exon_number "7";
chr15	StringTie	exon	50254530	50254664	1000	-	.	gene_id "MSTRG.63345"; transcript_id "MSTRG.63345.12"; exon_number "8";
chr15	StringTie	exon	50257425	50257547	1000	-	.	gene_id "MSTRG.63345"; transcript_id "MSTRG.63345.12"; exon_number "9";
chr15	StringTie	exon	50258404	50258517	1000	-	.	gene_id "MSTRG.63345"; transcript_id "MSTRG.63345.12"; exon_number "10";
chr15	StringTie	exon	50263235	50263407	1000	-	.	gene_id "MSTRG.63345"; transcript_id "MSTRG.63345.12"; exon_number "11";
chr15	StringTie	exon	50265593	50265965	1000	-	.	gene_id "MSTRG.63345"; transcript_id "MSTRG.63345.12"; exon_number "12";
chr15	StringTie	transcript	50241945	50264041	1000	-	.	gene_id "MSTRG.63345"; transcript_id "MSTRG.63345.13";
chr15	StringTie	exon	50241945	50243006	1000	-	.	gene_id "MSTRG.63345"; transcript_id "MSTRG.63345.13"; exon_number "1";
chr15	StringTie	exon	50243143	50243244	1000	-	.	gene_id "MSTRG.63345"; transcript_id "MSTRG.63345.13"; exon_number "2";
chr15	StringTie	exon	50248245	50248343	1000	-	.	gene_id "MSTRG.63345"; transcript_id "MSTRG.63345.13"; exon_number "3";
chr15	StringTie	exon	50249448	50249617	1000	-	.	gene_id "MSTRG.63345"; transcript_id "MSTRG.63345.13"; exon_number "4";
chr15	StringTie	exon	50252430	50252520	1000	-	.	gene_id "MSTRG.63345"; transcript_id "MSTRG.63345.13"; exon_number "5";
chr15	StringTie	exon	50252612	50254273	1000	-	.	gene_id "MSTRG.63345"; transcript_id "MSTRG.63345.13"; exon_number "6";
chr15	StringTie	exon	50254530	50254664	1000	-	.	gene_id "MSTRG.63345"; transcript_id "MSTRG.63345.13"; exon_number "7";
chr15	StringTie	exon	50257425	50257547	1000	-	.	gene_id "MSTRG.63345"; transcript_id "MSTRG.63345.13"; exon_number "8";
chr15	StringTie	exon	50258404	50258517	1000	-	.	gene_id "MSTRG.63345"; transcript_id "MSTRG.63345.13"; exon_number "9";
chr15	StringTie	exon	50263235	50263407	1000	-	.	gene_id "MSTRG.63345"; transcript_id "MSTRG.63345.13"; exon_number "10";
chr15	StringTie	exon	50264016	50264041	1000	-	.	gene_id "MSTRG.63345"; transcript_id "MSTRG.63345.13"; exon_number "11";
chr15	StringTie	transcript	50241945	50265919	1000	-	.	gene_id "MSTRG.63345"; transcript_id "MSTRG.63345.14";
chr15	StringTie	exon	50241945	50243006	1000	-	.	gene_id "MSTRG.63345"; transcript_id "MSTRG.63345.14"; exon_number "1";
chr15	StringTie	exon	50243143	50243244	1000	-	.	gene_id "MSTRG.63345"; transcript_id "MSTRG.63345.14"; exon_number "2";
chr15	StringTie	exon	50248245	50248343	1000	-	.	gene_id "MSTRG.63345"; transcript_id "MSTRG.63345.14"; exon_number "3";
chr15	StringTie	exon	50252430	50252520	1000	-	.	gene_id "MSTRG.63345"; transcript_id "MSTRG.63345.14"; exon_number "4";
chr15	StringTie	exon	50252612	50253482	1000	-	.	gene_id "MSTRG.63345"; transcript_id "MSTRG.63345.14"; exon_number "5";
chr15	StringTie	exon	50253600	50253666	1000	-	.	gene_id "MSTRG.63345"; transcript_id "MSTRG.63345.14"; exon_number "6";
chr15	StringTie	exon	50254130	50254273	1000	-	.	gene_id "MSTRG.63345"; transcript_id "MSTRG.63345.14"; exon_number "7";
chr15	StringTie	exon	50254530	50254664	1000	-	.	gene_id "MSTRG.63345"; transcript_id "MSTRG.63345.14"; exon_number "8";
chr15	StringTie	exon	50257425	50257547	1000	-	.	gene_id "MSTRG.63345"; transcript_id "MSTRG.63345.14"; exon_number "9";
chr15	StringTie	exon	50258404	50258517	1000	-	.	gene_id "MSTRG.63345"; transcript_id "MSTRG.63345.14"; exon_number "10";
chr15	StringTie	exon	50263235	50263407	1000	-	.	gene_id "MSTRG.63345"; transcript_id "MSTRG.63345.14"; exon_number "11";
chr15	StringTie	exon	50265593	50265919	1000	-	.	gene_id "MSTRG.63345"; transcript_id "MSTRG.63345.14"; exon_number "12";
chr15	StringTie	transcript	50241946	50265778	1000	-	.	gene_id "MSTRG.63345"; transcript_id "MSTRG.63345.15";
chr15	StringTie	exon	50241946	50242987	1000	-	.	gene_id "MSTRG.63345"; transcript_id "MSTRG.63345.15"; exon_number "1";
chr15	StringTie	exon	50243143	50243244	1000	-	.	gene_id "MSTRG.63345"; transcript_id "MSTRG.63345.15"; exon_number "2";
chr15	StringTie	exon	50248245	50248343	1000	-	.	gene_id "MSTRG.63345"; transcript_id "MSTRG.63345.15"; exon_number "3";
chr15	StringTie	exon	50252430	50252520	1000	-	.	gene_id "MSTRG.63345"; transcript_id "MSTRG.63345.15"; exon_number "4";
chr15	StringTie	exon	50252612	50252774	1000	-	.	gene_id "MSTRG.63345"; transcript_id "MSTRG.63345.15"; exon_number "5";
chr15	StringTie	exon	50253600	50253666	1000	-	.	gene_id "MSTRG.63345"; transcript_id "MSTRG.63345.15"; exon_number "6";
chr15	StringTie	exon	50254130	50254273	1000	-	.	gene_id "MSTRG.63345"; transcript_id "MSTRG.63345.15"; exon_number "7";
chr15	StringTie	exon	50254530	50254664	1000	-	.	gene_id "MSTRG.63345"; transcript_id "MSTRG.63345.15"; exon_number "8";
chr15	StringTie	exon	50257425	50257547	1000	-	.	gene_id "MSTRG.63345"; transcript_id "MSTRG.63345.15"; exon_number "9";
chr15	StringTie	exon	50258404	50258517	1000	-	.	gene_id "MSTRG.63345"; transcript_id "MSTRG.63345.15"; exon_number "10";
chr15	StringTie	exon	50263235	50263407	1000	-	.	gene_id "MSTRG.63345"; transcript_id "MSTRG.63345.15"; exon_number "11";
chr15	StringTie	exon	50265593	50265778	1000	-	.	gene_id "MSTRG.63345"; transcript_id "MSTRG.63345.15"; exon_number "12";
chr15	StringTie	transcript	50241947	50249600	1000	-	.	gene_id "MSTRG.63345"; transcript_id "MSTRG.63345.16";
chr15	StringTie	exon	50241947	50242987	1000	-	.	gene_id "MSTRG.63345"; transcript_id "MSTRG.63345.16"; exon_number "1";
chr15	StringTie	exon	50243143	50243244	1000	-	.	gene_id "MSTRG.63345"; transcript_id "MSTRG.63345.16"; exon_number "2";
chr15	StringTie	exon	50248245	50248343	1000	-	.	gene_id "MSTRG.63345"; transcript_id "MSTRG.63345.16"; exon_number "3";
chr15	StringTie	exon	50249448	50249600	1000	-	.	gene_id "MSTRG.63345"; transcript_id "MSTRG.63345.16"; exon_number "4";
chr15	StringTie	transcript	50241947	50263315	1000	-	.	gene_id "MSTRG.63345"; transcript_id "MSTRG.63345.17";
chr15	StringTie	exon	50241947	50243244	1000	-	.	gene_id "MSTRG.63345"; transcript_id "MSTRG.63345.17"; exon_number "1";
chr15	StringTie	exon	50248245	50248343	1000	-	.	gene_id "MSTRG.63345"; transcript_id "MSTRG.63345.17"; exon_number "2";
chr15	StringTie	exon	50252430	50252520	1000	-	.	gene_id "MSTRG.63345"; transcript_id "MSTRG.63345.17"; exon_number "3";
chr15	StringTie	exon	50252612	50253666	1000	-	.	gene_id "MSTRG.63345"; transcript_id "MSTRG.63345.17"; exon_number "4";
chr15	StringTie	exon	50254130	50254273	1000	-	.	gene_id "MSTRG.63345"; transcript_id "MSTRG.63345.17"; exon_number "5";
chr15	StringTie	exon	50254530	50254664	1000	-	.	gene_id "MSTRG.63345"; transcript_id "MSTRG.63345.17"; exon_number "6";
chr15	StringTie	exon	50258404	50258517	1000	-	.	gene_id "MSTRG.63345"; transcript_id "MSTRG.63345.17"; exon_number "7";
chr15	StringTie	exon	50263235	50263315	1000	-	.	gene_id "MSTRG.63345"; transcript_id "MSTRG.63345.17"; exon_number "8";
chr15	StringTie	transcript	50241947	50265756	1000	-	.	gene_id "MSTRG.63345"; transcript_id "MSTRG.63345.18";
chr15	StringTie	exon	50241947	50243006	1000	-	.	gene_id "MSTRG.63345"; transcript_id "MSTRG.63345.18"; exon_number "1";
chr15	StringTie	exon	50243143	50243244	1000	-	.	gene_id "MSTRG.63345"; transcript_id "MSTRG.63345.18"; exon_number "2";
chr15	StringTie	exon	50248245	50248343	1000	-	.	gene_id "MSTRG.63345"; transcript_id "MSTRG.63345.18"; exon_number "3";
chr15	StringTie	exon	50252430	50252520	1000	-	.	gene_id "MSTRG.63345"; transcript_id "MSTRG.63345.18"; exon_number "4";
chr15	StringTie	exon	50252612	50252774	1000	-	.	gene_id "MSTRG.63345"; transcript_id "MSTRG.63345.18"; exon_number "5";
chr15	StringTie	exon	50253600	50253666	1000	-	.	gene_id "MSTRG.63345"; transcript_id "MSTRG.63345.18"; exon_number "6";
chr15	StringTie	exon	50254130	50254273	1000	-	.	gene_id "MSTRG.63345"; transcript_id "MSTRG.63345.18"; exon_number "7";
chr15	StringTie	exon	50254530	50254664	1000	-	.	gene_id "MSTRG.63345"; transcript_id "MSTRG.63345.18"; exon_number "8";
chr15	StringTie	exon	50263235	50263407	1000	-	.	gene_id "MSTRG.63345"; transcript_id "MSTRG.63345.18"; exon_number "9";
chr15	StringTie	exon	50265593	50265756	1000	-	.	gene_id "MSTRG.63345"; transcript_id "MSTRG.63345.18"; exon_number "10";
chr15	StringTie	transcript	50241947	50263315	1000	-	.	gene_id "MSTRG.63345"; transcript_id "MSTRG.63345.19";
chr15	StringTie	exon	50241947	50243006	1000	-	.	gene_id "MSTRG.63345"; transcript_id "MSTRG.63345.19"; exon_number "1";
chr15	StringTie	exon	50243143	50243244	1000	-	.	gene_id "MSTRG.63345"; transcript_id "MSTRG.63345.19"; exon_number "2";
chr15	StringTie	exon	50248245	50248343	1000	-	.	gene_id "MSTRG.63345"; transcript_id "MSTRG.63345.19"; exon_number "3";
chr15	StringTie	exon	50249448	50249617	1000	-	.	gene_id "MSTRG.63345"; transcript_id "MSTRG.63345.19"; exon_number "4";
chr15	StringTie	exon	50252430	50252520	1000	-	.	gene_id "MSTRG.63345"; transcript_id "MSTRG.63345.19"; exon_number "5";
chr15	StringTie	exon	50252612	50252774	1000	-	.	gene_id "MSTRG.63345"; transcript_id "MSTRG.63345.19"; exon_number "6";
chr15	StringTie	exon	50253600	50253666	1000	-	.	gene_id "MSTRG.63345"; transcript_id "MSTRG.63345.19"; exon_number "7";
chr15	StringTie	exon	50254130	50254273	1000	-	.	gene_id "MSTRG.63345"; transcript_id "MSTRG.63345.19"; exon_number "8";
chr15	StringTie	exon	50254530	50254664	1000	-	.	gene_id "MSTRG.63345"; transcript_id "MSTRG.63345.19"; exon_number "9";
chr15	StringTie	exon	50258404	50258517	1000	-	.	gene_id "MSTRG.63345"; transcript_id "MSTRG.63345.19"; exon_number "10";
chr15	StringTie	exon	50263235	50263315	1000	-	.	gene_id "MSTRG.63345"; transcript_id "MSTRG.63345.19"; exon_number "11";
chr15	StringTie	transcript	50241398	50266157	1000	-	.	gene_id "MSTRG.63345"; transcript_id "MSTRG.63345.2";
chr15	StringTie	exon	50241398	50243006	1000	-	.	gene_id "MSTRG.63345"; transcript_id "MSTRG.63345.2"; exon_number "1";
chr15	StringTie	exon	50243143	50243244	1000	-	.	gene_id "MSTRG.63345"; transcript_id "MSTRG.63345.2"; exon_number "2";
chr15	StringTie	exon	50248245	50248343	1000	-	.	gene_id "MSTRG.63345"; transcript_id "MSTRG.63345.2"; exon_number "3";
chr15	StringTie	exon	50252430	50252520	1000	-	.	gene_id "MSTRG.63345"; transcript_id "MSTRG.63345.2"; exon_number "4";
chr15	StringTie	exon	50252612	50253666	1000	-	.	gene_id "MSTRG.63345"; transcript_id "MSTRG.63345.2"; exon_number "5";
chr15	StringTie	exon	50254130	50254273	1000	-	.	gene_id "MSTRG.63345"; transcript_id "MSTRG.63345.2"; exon_number "6";
chr15	StringTie	exon	50254530	50254664	1000	-	.	gene_id "MSTRG.63345"; transcript_id "MSTRG.63345.2"; exon_number "7";
chr15	StringTie	exon	50257425	50257547	1000	-	.	gene_id "MSTRG.63345"; transcript_id "MSTRG.63345.2"; exon_number "8";
chr15	StringTie	exon	50258404	50258517	1000	-	.	gene_id "MSTRG.63345"; transcript_id "MSTRG.63345.2"; exon_number "9";
chr15	StringTie	exon	50263235	50263407	1000	-	.	gene_id "MSTRG.63345"; transcript_id "MSTRG.63345.2"; exon_number "10";
chr15	StringTie	exon	50265593	50266157	1000	-	.	gene_id "MSTRG.63345"; transcript_id "MSTRG.63345.2"; exon_number "11";
chr15	StringTie	transcript	50241947	50265719	1000	-	.	gene_id "MSTRG.63345"; transcript_id "MSTRG.63345.20";
chr15	StringTie	exon	50241947	50243006	1000	-	.	gene_id "MSTRG.63345"; transcript_id "MSTRG.63345.20"; exon_number "1";
chr15	StringTie	exon	50243143	50243244	1000	-	.	gene_id "MSTRG.63345"; transcript_id "MSTRG.63345.20"; exon_number "2";
chr15	StringTie	exon	50248245	50248343	1000	-	.	gene_id "MSTRG.63345"; transcript_id "MSTRG.63345.20"; exon_number "3";
chr15	StringTie	exon	50252430	50252520	1000	-	.	gene_id "MSTRG.63345"; transcript_id "MSTRG.63345.20"; exon_number "4";
chr15	StringTie	exon	50252612	50253666	1000	-	.	gene_id "MSTRG.63345"; transcript_id "MSTRG.63345.20"; exon_number "5";
chr15	StringTie	exon	50254130	50254273	1000	-	.	gene_id "MSTRG.63345"; transcript_id "MSTRG.63345.20"; exon_number "6";
chr15	StringTie	exon	50254530	50254664	1000	-	.	gene_id "MSTRG.63345"; transcript_id "MSTRG.63345.20"; exon_number "7";
chr15	StringTie	exon	50257425	50257547	1000	-	.	gene_id "MSTRG.63345"; transcript_id "MSTRG.63345.20"; exon_number "8";
chr15	StringTie	exon	50258404	50258517	1000	-	.	gene_id "MSTRG.63345"; transcript_id "MSTRG.63345.20"; exon_number "9";
chr15	StringTie	exon	50258840	50263407	1000	-	.	gene_id "MSTRG.63345"; transcript_id "MSTRG.63345.20"; exon_number "10";
chr15	StringTie	exon	50265593	50265719	1000	-	.	gene_id "MSTRG.63345"; transcript_id "MSTRG.63345.20"; exon_number "11";
chr15	StringTie	transcript	50241953	50263315	1000	-	.	gene_id "MSTRG.63345"; transcript_id "MSTRG.63345.23";
chr15	StringTie	exon	50241953	50243006	1000	-	.	gene_id "MSTRG.63345"; transcript_id "MSTRG.63345.23"; exon_number "1";
chr15	StringTie	exon	50243143	50243244	1000	-	.	gene_id "MSTRG.63345"; transcript_id "MSTRG.63345.23"; exon_number "2";
chr15	StringTie	exon	50248245	50248343	1000	-	.	gene_id "MSTRG.63345"; transcript_id "MSTRG.63345.23"; exon_number "3";
chr15	StringTie	exon	50252430	50252520	1000	-	.	gene_id "MSTRG.63345"; transcript_id "MSTRG.63345.23"; exon_number "4";
chr15	StringTie	exon	50252612	50252879	1000	-	.	gene_id "MSTRG.63345"; transcript_id "MSTRG.63345.23"; exon_number "5";
chr15	StringTie	exon	50253600	50253666	1000	-	.	gene_id "MSTRG.63345"; transcript_id "MSTRG.63345.23"; exon_number "6";
chr15	StringTie	exon	50254130	50254273	1000	-	.	gene_id "MSTRG.63345"; transcript_id "MSTRG.63345.23"; exon_number "7";
chr15	StringTie	exon	50254530	50254664	1000	-	.	gene_id "MSTRG.63345"; transcript_id "MSTRG.63345.23"; exon_number "8";
chr15	StringTie	exon	50258404	50258517	1000	-	.	gene_id "MSTRG.63345"; transcript_id "MSTRG.63345.23"; exon_number "9";
chr15	StringTie	exon	50263235	50263315	1000	-	.	gene_id "MSTRG.63345"; transcript_id "MSTRG.63345.23"; exon_number "10";
chr15	StringTie	transcript	50241957	50265722	1000	-	.	gene_id "MSTRG.63345"; transcript_id "MSTRG.63345.24";
chr15	StringTie	exon	50241957	50243006	1000	-	.	gene_id "MSTRG.63345"; transcript_id "MSTRG.63345.24"; exon_number "1";
chr15	StringTie	exon	50243143	50243244	1000	-	.	gene_id "MSTRG.63345"; transcript_id "MSTRG.63345.24"; exon_number "2";
chr15	StringTie	exon	50248245	50248343	1000	-	.	gene_id "MSTRG.63345"; transcript_id "MSTRG.63345.24"; exon_number "3";
chr15	StringTie	exon	50252430	50252520	1000	-	.	gene_id "MSTRG.63345"; transcript_id "MSTRG.63345.24"; exon_number "4";
chr15	StringTie	exon	50252612	50253666	1000	-	.	gene_id "MSTRG.63345"; transcript_id "MSTRG.63345.24"; exon_number "5";
chr15	StringTie	exon	50254130	50254273	1000	-	.	gene_id "MSTRG.63345"; transcript_id "MSTRG.63345.24"; exon_number "6";
chr15	StringTie	exon	50254530	50254664	1000	-	.	gene_id "MSTRG.63345"; transcript_id "MSTRG.63345.24"; exon_number "7";
chr15	StringTie	exon	50256183	50256312	1000	-	.	gene_id "MSTRG.63345"; transcript_id "MSTRG.63345.24"; exon_number "8";
chr15	StringTie	exon	50257425	50257547	1000	-	.	gene_id "MSTRG.63345"; transcript_id "MSTRG.63345.24"; exon_number "9";
chr15	StringTie	exon	50258404	50258517	1000	-	.	gene_id "MSTRG.63345"; transcript_id "MSTRG.63345.24"; exon_number "10";
chr15	StringTie	exon	50258840	50263407	1000	-	.	gene_id "MSTRG.63345"; transcript_id "MSTRG.63345.24"; exon_number "11";
chr15	StringTie	exon	50265593	50265722	1000	-	.	gene_id "MSTRG.63345"; transcript_id "MSTRG.63345.24"; exon_number "12";
chr15	StringTie	transcript	50241958	50265965	1000	-	.	gene_id "MSTRG.63345"; transcript_id "MSTRG.63345.25";
chr15	StringTie	exon	50241958	50243006	1000	-	.	gene_id "MSTRG.63345"; transcript_id "MSTRG.63345.25"; exon_number "1";
chr15	StringTie	exon	50243143	50243244	1000	-	.	gene_id "MSTRG.63345"; transcript_id "MSTRG.63345.25"; exon_number "2";
chr15	StringTie	exon	50248245	50248343	1000	-	.	gene_id "MSTRG.63345"; transcript_id "MSTRG.63345.25"; exon_number "3";
chr15	StringTie	exon	50252430	50252520	1000	-	.	gene_id "MSTRG.63345"; transcript_id "MSTRG.63345.25"; exon_number "4";
chr15	StringTie	exon	50252612	50252774	1000	-	.	gene_id "MSTRG.63345"; transcript_id "MSTRG.63345.25"; exon_number "5";
chr15	StringTie	exon	50253600	50254273	1000	-	.	gene_id "MSTRG.63345"; transcript_id "MSTRG.63345.25"; exon_number "6";
chr15	StringTie	exon	50254530	50254664	1000	-	.	gene_id "MSTRG.63345"; transcript_id "MSTRG.63345.25"; exon_number "7";
chr15	StringTie	exon	50257425	50257547	1000	-	.	gene_id "MSTRG.63345"; transcript_id "MSTRG.63345.25"; exon_number "8";
chr15	StringTie	exon	50258404	50258517	1000	-	.	gene_id "MSTRG.63345"; transcript_id "MSTRG.63345.25"; exon_number "9";
chr15	StringTie	exon	50263235	50263407	1000	-	.	gene_id "MSTRG.63345"; transcript_id "MSTRG.63345.25"; exon_number "10";
chr15	StringTie	exon	50265593	50265965	1000	-	.	gene_id "MSTRG.63345"; transcript_id "MSTRG.63345.25"; exon_number "11";
chr15	StringTie	transcript	50241958	50265722	1000	-	.	gene_id "MSTRG.63345"; transcript_id "MSTRG.63345.26";
chr15	StringTie	exon	50241958	50243006	1000	-	.	gene_id "MSTRG.63345"; transcript_id "MSTRG.63345.26"; exon_number "1";
chr15	StringTie	exon	50243143	50243244	1000	-	.	gene_id "MSTRG.63345"; transcript_id "MSTRG.63345.26"; exon_number "2";
chr15	StringTie	exon	50248245	50248343	1000	-	.	gene_id "MSTRG.63345"; transcript_id "MSTRG.63345.26"; exon_number "3";
chr15	StringTie	exon	50252430	50252520	1000	-	.	gene_id "MSTRG.63345"; transcript_id "MSTRG.63345.26"; exon_number "4";
chr15	StringTie	exon	50252612	50253666	1000	-	.	gene_id "MSTRG.63345"; transcript_id "MSTRG.63345.26"; exon_number "5";
chr15	StringTie	exon	50254130	50254273	1000	-	.	gene_id "MSTRG.63345"; transcript_id "MSTRG.63345.26"; exon_number "6";
chr15	StringTie	exon	50254530	50254664	1000	-	.	gene_id "MSTRG.63345"; transcript_id "MSTRG.63345.26"; exon_number "7";
chr15	StringTie	exon	50256183	50256312	1000	-	.	gene_id "MSTRG.63345"; transcript_id "MSTRG.63345.26"; exon_number "8";
chr15	StringTie	exon	50257425	50257547	1000	-	.	gene_id "MSTRG.63345"; transcript_id "MSTRG.63345.26"; exon_number "9";
chr15	StringTie	exon	50258404	50258517	1000	-	.	gene_id "MSTRG.63345"; transcript_id "MSTRG.63345.26"; exon_number "10";
chr15	StringTie	exon	50258840	50263407	1000	-	.	gene_id "MSTRG.63345"; transcript_id "MSTRG.63345.26"; exon_number "11";
chr15	StringTie	exon	50264016	50265722	1000	-	.	gene_id "MSTRG.63345"; transcript_id "MSTRG.63345.26"; exon_number "12";
chr15	StringTie	transcript	50241995	50249156	1000	-	.	gene_id "MSTRG.63345"; transcript_id "MSTRG.63345.27";
chr15	StringTie	exon	50241995	50243006	1000	-	.	gene_id "MSTRG.63345"; transcript_id "MSTRG.63345.27"; exon_number "1";
chr15	StringTie	exon	50243143	50243244	1000	-	.	gene_id "MSTRG.63345"; transcript_id "MSTRG.63345.27"; exon_number "2";
chr15	StringTie	exon	50248245	50248343	1000	-	.	gene_id "MSTRG.63345"; transcript_id "MSTRG.63345.27"; exon_number "3";
chr15	StringTie	exon	50248825	50249156	1000	-	.	gene_id "MSTRG.63345"; transcript_id "MSTRG.63345.27"; exon_number "4";
chr15	StringTie	transcript	50241995	50263746	1000	-	.	gene_id "MSTRG.63345"; transcript_id "MSTRG.63345.28";
chr15	StringTie	exon	50241995	50243006	1000	-	.	gene_id "MSTRG.63345"; transcript_id "MSTRG.63345.28"; exon_number "1";
chr15	StringTie	exon	50243143	50243244	1000	-	.	gene_id "MSTRG.63345"; transcript_id "MSTRG.63345.28"; exon_number "2";
chr15	StringTie	exon	50248245	50248343	1000	-	.	gene_id "MSTRG.63345"; transcript_id "MSTRG.63345.28"; exon_number "3";
chr15	StringTie	exon	50252430	50252520	1000	-	.	gene_id "MSTRG.63345"; transcript_id "MSTRG.63345.28"; exon_number "4";
chr15	StringTie	exon	50252612	50253666	1000	-	.	gene_id "MSTRG.63345"; transcript_id "MSTRG.63345.28"; exon_number "5";
chr15	StringTie	exon	50254130	50254273	1000	-	.	gene_id "MSTRG.63345"; transcript_id "MSTRG.63345.28"; exon_number "6";
chr15	StringTie	exon	50254530	50254664	1000	-	.	gene_id "MSTRG.63345"; transcript_id "MSTRG.63345.28"; exon_number "7";
chr15	StringTie	exon	50257425	50257547	1000	-	.	gene_id "MSTRG.63345"; transcript_id "MSTRG.63345.28"; exon_number "8";
chr15	StringTie	exon	50258404	50258517	1000	-	.	gene_id "MSTRG.63345"; transcript_id "MSTRG.63345.28"; exon_number "9";
chr15	StringTie	exon	50263235	50263407	1000	-	.	gene_id "MSTRG.63345"; transcript_id "MSTRG.63345.28"; exon_number "10";
chr15	StringTie	exon	50263723	50263746	1000	-	.	gene_id "MSTRG.63345"; transcript_id "MSTRG.63345.28"; exon_number "11";
chr15	StringTie	transcript	50241698	50266157	1000	-	.	gene_id "MSTRG.63345"; transcript_id "MSTRG.63345.3";
chr15	StringTie	exon	50241698	50243006	1000	-	.	gene_id "MSTRG.63345"; transcript_id "MSTRG.63345.3"; exon_number "1";
chr15	StringTie	exon	50243143	50243244	1000	-	.	gene_id "MSTRG.63345"; transcript_id "MSTRG.63345.3"; exon_number "2";
chr15	StringTie	exon	50248245	50248343	1000	-	.	gene_id "MSTRG.63345"; transcript_id "MSTRG.63345.3"; exon_number "3";
chr15	StringTie	exon	50249448	50249617	1000	-	.	gene_id "MSTRG.63345"; transcript_id "MSTRG.63345.3"; exon_number "4";
chr15	StringTie	exon	50252430	50252520	1000	-	.	gene_id "MSTRG.63345"; transcript_id "MSTRG.63345.3"; exon_number "5";
chr15	StringTie	exon	50252612	50254273	1000	-	.	gene_id "MSTRG.63345"; transcript_id "MSTRG.63345.3"; exon_number "6";
chr15	StringTie	exon	50254530	50254664	1000	-	.	gene_id "MSTRG.63345"; transcript_id "MSTRG.63345.3"; exon_number "7";
chr15	StringTie	exon	50257425	50257547	1000	-	.	gene_id "MSTRG.63345"; transcript_id "MSTRG.63345.3"; exon_number "8";
chr15	StringTie	exon	50258404	50258517	1000	-	.	gene_id "MSTRG.63345"; transcript_id "MSTRG.63345.3"; exon_number "9";
chr15	StringTie	exon	50263235	50263407	1000	-	.	gene_id "MSTRG.63345"; transcript_id "MSTRG.63345.3"; exon_number "10";
chr15	StringTie	exon	50265593	50266157	1000	-	.	gene_id "MSTRG.63345"; transcript_id "MSTRG.63345.3"; exon_number "11";
chr15	StringTie	transcript	50257690	50265705	1000	-	.	gene_id "MSTRG.63345"; transcript_id "MSTRG.63345.34";
chr15	StringTie	exon	50257690	50257701	1000	-	.	gene_id "MSTRG.63345"; transcript_id "MSTRG.63345.34"; exon_number "1";
chr15	StringTie	exon	50258404	50258517	1000	-	.	gene_id "MSTRG.63345"; transcript_id "MSTRG.63345.34"; exon_number "2";
chr15	StringTie	exon	50263235	50263407	1000	-	.	gene_id "MSTRG.63345"; transcript_id "MSTRG.63345.34"; exon_number "3";
chr15	StringTie	exon	50265593	50265705	1000	-	.	gene_id "MSTRG.63345"; transcript_id "MSTRG.63345.34"; exon_number "4";
chr15	StringTie	transcript	50241705	50266053	1000	-	.	gene_id "MSTRG.63345"; transcript_id "MSTRG.63345.4";
chr15	StringTie	exon	50241705	50243006	1000	-	.	gene_id "MSTRG.63345"; transcript_id "MSTRG.63345.4"; exon_number "1";
chr15	StringTie	exon	50243143	50243244	1000	-	.	gene_id "MSTRG.63345"; transcript_id "MSTRG.63345.4"; exon_number "2";
chr15	StringTie	exon	50248245	50248343	1000	-	.	gene_id "MSTRG.63345"; transcript_id "MSTRG.63345.4"; exon_number "3";
chr15	StringTie	exon	50252430	50252520	1000	-	.	gene_id "MSTRG.63345"; transcript_id "MSTRG.63345.4"; exon_number "4";
chr15	StringTie	exon	50252612	50252879	1000	-	.	gene_id "MSTRG.63345"; transcript_id "MSTRG.63345.4"; exon_number "5";
chr15	StringTie	exon	50253600	50253666	1000	-	.	gene_id "MSTRG.63345"; transcript_id "MSTRG.63345.4"; exon_number "6";
chr15	StringTie	exon	50254130	50254273	1000	-	.	gene_id "MSTRG.63345"; transcript_id "MSTRG.63345.4"; exon_number "7";
chr15	StringTie	exon	50254530	50254664	1000	-	.	gene_id "MSTRG.63345"; transcript_id "MSTRG.63345.4"; exon_number "8";
chr15	StringTie	exon	50256183	50256312	1000	-	.	gene_id "MSTRG.63345"; transcript_id "MSTRG.63345.4"; exon_number "9";
chr15	StringTie	exon	50257425	50257547	1000	-	.	gene_id "MSTRG.63345"; transcript_id "MSTRG.63345.4"; exon_number "10";
chr15	StringTie	exon	50258404	50258517	1000	-	.	gene_id "MSTRG.63345"; transcript_id "MSTRG.63345.4"; exon_number "11";
chr15	StringTie	exon	50263235	50263407	1000	-	.	gene_id "MSTRG.63345"; transcript_id "MSTRG.63345.4"; exon_number "12";
chr15	StringTie	exon	50265593	50266053	1000	-	.	gene_id "MSTRG.63345"; transcript_id "MSTRG.63345.4"; exon_number "13";
chr15	StringTie	transcript	50241809	50263315	1000	-	.	gene_id "MSTRG.63345"; transcript_id "MSTRG.63345.5";
chr15	StringTie	exon	50241809	50243006	1000	-	.	gene_id "MSTRG.63345"; transcript_id "MSTRG.63345.5"; exon_number "1";
chr15	StringTie	exon	50243143	50243244	1000	-	.	gene_id "MSTRG.63345"; transcript_id "MSTRG.63345.5"; exon_number "2";
chr15	StringTie	exon	50248245	50248343	1000	-	.	gene_id "MSTRG.63345"; transcript_id "MSTRG.63345.5"; exon_number "3";
chr15	StringTie	exon	50252430	50253666	1000	-	.	gene_id "MSTRG.63345"; transcript_id "MSTRG.63345.5"; exon_number "4";
chr15	StringTie	exon	50254130	50254273	1000	-	.	gene_id "MSTRG.63345"; transcript_id "MSTRG.63345.5"; exon_number "5";
chr15	StringTie	exon	50254530	50254664	1000	-	.	gene_id "MSTRG.63345"; transcript_id "MSTRG.63345.5"; exon_number "6";
chr15	StringTie	exon	50258404	50258517	1000	-	.	gene_id "MSTRG.63345"; transcript_id "MSTRG.63345.5"; exon_number "7";
chr15	StringTie	exon	50263235	50263315	1000	-	.	gene_id "MSTRG.63345"; transcript_id "MSTRG.63345.5"; exon_number "8";
chr15	StringTie	transcript	50241812	50263770	1000	-	.	gene_id "MSTRG.63345"; transcript_id "MSTRG.63345.6";
chr15	StringTie	exon	50241812	50243244	1000	-	.	gene_id "MSTRG.63345"; transcript_id "MSTRG.63345.6"; exon_number "1";
chr15	StringTie	exon	50248245	50248343	1000	-	.	gene_id "MSTRG.63345"; transcript_id "MSTRG.63345.6"; exon_number "2";
chr15	StringTie	exon	50252430	50252520	1000	-	.	gene_id "MSTRG.63345"; transcript_id "MSTRG.63345.6"; exon_number "3";
chr15	StringTie	exon	50252612	50253666	1000	-	.	gene_id "MSTRG.63345"; transcript_id "MSTRG.63345.6"; exon_number "4";
chr15	StringTie	exon	50254130	50254273	1000	-	.	gene_id "MSTRG.63345"; transcript_id "MSTRG.63345.6"; exon_number "5";
chr15	StringTie	exon	50254530	50254664	1000	-	.	gene_id "MSTRG.63345"; transcript_id "MSTRG.63345.6"; exon_number "6";
chr15	StringTie	exon	50256183	50256312	1000	-	.	gene_id "MSTRG.63345"; transcript_id "MSTRG.63345.6"; exon_number "7";
chr15	StringTie	exon	50257425	50257547	1000	-	.	gene_id "MSTRG.63345"; transcript_id "MSTRG.63345.6"; exon_number "8";
chr15	StringTie	exon	50258404	50258517	1000	-	.	gene_id "MSTRG.63345"; transcript_id "MSTRG.63345.6"; exon_number "9";
chr15	StringTie	exon	50263235	50263407	1000	-	.	gene_id "MSTRG.63345"; transcript_id "MSTRG.63345.6"; exon_number "10";
chr15	StringTie	exon	50263723	50263770	1000	-	.	gene_id "MSTRG.63345"; transcript_id "MSTRG.63345.6"; exon_number "11";
chr15	StringTie	transcript	50241819	50265727	1000	-	.	gene_id "MSTRG.63345"; transcript_id "MSTRG.63345.7";
chr15	StringTie	exon	50241819	50243006	1000	-	.	gene_id "MSTRG.63345"; transcript_id "MSTRG.63345.7"; exon_number "1";
chr15	StringTie	exon	50243143	50243244	1000	-	.	gene_id "MSTRG.63345"; transcript_id "MSTRG.63345.7"; exon_number "2";
chr15	StringTie	exon	50248245	50248343	1000	-	.	gene_id "MSTRG.63345"; transcript_id "MSTRG.63345.7"; exon_number "3";
chr15	StringTie	exon	50252430	50252520	1000	-	.	gene_id "MSTRG.63345"; transcript_id "MSTRG.63345.7"; exon_number "4";
chr15	StringTie	exon	50252612	50253666	1000	-	.	gene_id "MSTRG.63345"; transcript_id "MSTRG.63345.7"; exon_number "5";
chr15	StringTie	exon	50254130	50254273	1000	-	.	gene_id "MSTRG.63345"; transcript_id "MSTRG.63345.7"; exon_number "6";
chr15	StringTie	exon	50254530	50254664	1000	-	.	gene_id "MSTRG.63345"; transcript_id "MSTRG.63345.7"; exon_number "7";
chr15	StringTie	exon	50256183	50256312	1000	-	.	gene_id "MSTRG.63345"; transcript_id "MSTRG.63345.7"; exon_number "8";
chr15	StringTie	exon	50257425	50257539	1000	-	.	gene_id "MSTRG.63345"; transcript_id "MSTRG.63345.7"; exon_number "9";
chr15	StringTie	exon	50258404	50258517	1000	-	.	gene_id "MSTRG.63345"; transcript_id "MSTRG.63345.7"; exon_number "10";
chr15	StringTie	exon	50263235	50263407	1000	-	.	gene_id "MSTRG.63345"; transcript_id "MSTRG.63345.7"; exon_number "11";
chr15	StringTie	exon	50265593	50265727	1000	-	.	gene_id "MSTRG.63345"; transcript_id "MSTRG.63345.7"; exon_number "12";
chr15	StringTie	transcript	50241848	50266101	1000	-	.	gene_id "MSTRG.63345"; transcript_id "MSTRG.63345.8";
chr15	StringTie	exon	50241848	50243006	1000	-	.	gene_id "MSTRG.63345"; transcript_id "MSTRG.63345.8"; exon_number "1";
chr15	StringTie	exon	50243143	50243244	1000	-	.	gene_id "MSTRG.63345"; transcript_id "MSTRG.63345.8"; exon_number "2";
chr15	StringTie	exon	50248245	50248343	1000	-	.	gene_id "MSTRG.63345"; transcript_id "MSTRG.63345.8"; exon_number "3";
chr15	StringTie	exon	50252430	50252520	1000	-	.	gene_id "MSTRG.63345"; transcript_id "MSTRG.63345.8"; exon_number "4";
chr15	StringTie	exon	50252612	50252879	1000	-	.	gene_id "MSTRG.63345"; transcript_id "MSTRG.63345.8"; exon_number "5";
chr15	StringTie	exon	50253600	50253666	1000	-	.	gene_id "MSTRG.63345"; transcript_id "MSTRG.63345.8"; exon_number "6";
chr15	StringTie	exon	50254130	50254273	1000	-	.	gene_id "MSTRG.63345"; transcript_id "MSTRG.63345.8"; exon_number "7";
chr15	StringTie	exon	50254530	50254664	1000	-	.	gene_id "MSTRG.63345"; transcript_id "MSTRG.63345.8"; exon_number "8";
chr15	StringTie	exon	50263235	50263407	1000	-	.	gene_id "MSTRG.63345"; transcript_id "MSTRG.63345.8"; exon_number "9";
chr15	StringTie	exon	50265593	50266101	1000	-	.	gene_id "MSTRG.63345"; transcript_id "MSTRG.63345.8"; exon_number "10";
chr15	StringTie	transcript	50241867	50265727	1000	-	.	gene_id "MSTRG.63345"; transcript_id "MSTRG.63345.9";
chr15	StringTie	exon	50241867	50243006	1000	-	.	gene_id "MSTRG.63345"; transcript_id "MSTRG.63345.9"; exon_number "1";
chr15	StringTie	exon	50243143	50243244	1000	-	.	gene_id "MSTRG.63345"; transcript_id "MSTRG.63345.9"; exon_number "2";
chr15	StringTie	exon	50248245	50248343	1000	-	.	gene_id "MSTRG.63345"; transcript_id "MSTRG.63345.9"; exon_number "3";
chr15	StringTie	exon	50252430	50252520	1000	-	.	gene_id "MSTRG.63345"; transcript_id "MSTRG.63345.9"; exon_number "4";
chr15	StringTie	exon	50252612	50253666	1000	-	.	gene_id "MSTRG.63345"; transcript_id "MSTRG.63345.9"; exon_number "5";
chr15	StringTie	exon	50254130	50254273	1000	-	.	gene_id "MSTRG.63345"; transcript_id "MSTRG.63345.9"; exon_number "6";
chr15	StringTie	exon	50254530	50254664	1000	-	.	gene_id "MSTRG.63345"; transcript_id "MSTRG.63345.9"; exon_number "7";
chr15	StringTie	exon	50256183	50256312	1000	-	.	gene_id "MSTRG.63345"; transcript_id "MSTRG.63345.9"; exon_number "8";
chr15	StringTie	exon	50263235	50263407	1000	-	.	gene_id "MSTRG.63345"; transcript_id "MSTRG.63345.9"; exon_number "9";
chr15	StringTie	exon	50265593	50265727	1000	-	.	gene_id "MSTRG.63345"; transcript_id "MSTRG.63345.9"; exon_number "10";
chr15	StringTie	transcript	50244628	50244931	1000	-	.	gene_id "MSTRG.63346"; transcript_id "ENST00000461517"; gene_name "RN7SL494P"; ref_gene_id "ENSG00000241175";
chr15	StringTie	exon	50244628	50244931	1000	-	.	gene_id "MSTRG.63346"; transcript_id "ENST00000461517"; exon_number "1"; gene_name "RN7SL494P"; ref_gene_id "ENSG00000241175";
chr15	StringTie	transcript	50272398	50272630	1000	.	.	gene_id "MSTRG.63347"; transcript_id "MSTRG.63347.1";
chr15	StringTie	exon	50272398	50272630	1000	.	.	gene_id "MSTRG.63347"; transcript_id "MSTRG.63347.1"; exon_number "1";
chr15	StringTie	transcript	50277263	50355153	1000	-	.	gene_id "MSTRG.63348"; transcript_id "ENST00000220429"; gene_name "GABPB1"; ref_gene_id "ENSG00000104064";
chr15	StringTie	exon	50277263	50278784	1000	-	.	gene_id "MSTRG.63348"; transcript_id "ENST00000220429"; exon_number "1"; gene_name "GABPB1"; ref_gene_id "ENSG00000104064";
chr15	StringTie	exon	50286068	50286183	1000	-	.	gene_id "MSTRG.63348"; transcript_id "ENST00000220429"; exon_number "2"; gene_name "GABPB1"; ref_gene_id "ENSG00000104064";
chr15	StringTie	exon	50289483	50289668	1000	-	.	gene_id "MSTRG.63348"; transcript_id "ENST00000220429"; exon_number "3"; gene_name "GABPB1"; ref_gene_id "ENSG00000104064";
chr15	StringTie	exon	50300789	50300902	1000	-	.	gene_id "MSTRG.63348"; transcript_id "ENST00000220429"; exon_number "4"; gene_name "GABPB1"; ref_gene_id "ENSG00000104064";
chr15	StringTie	exon	50301221	50301368	1000	-	.	gene_id "MSTRG.63348"; transcript_id "ENST00000220429"; exon_number "5"; gene_name "GABPB1"; ref_gene_id "ENSG00000104064";
chr15	StringTie	exon	50302929	50303123	1000	-	.	gene_id "MSTRG.63348"; transcript_id "ENST00000220429"; exon_number "6"; gene_name "GABPB1"; ref_gene_id "ENSG00000104064";
chr15	StringTie	exon	50303966	50304133	1000	-	.	gene_id "MSTRG.63348"; transcript_id "ENST00000220429"; exon_number "7"; gene_name "GABPB1"; ref_gene_id "ENSG00000104064";
chr15	StringTie	exon	50309691	50309798	1000	-	.	gene_id "MSTRG.63348"; transcript_id "ENST00000220429"; exon_number "8"; gene_name "GABPB1"; ref_gene_id "ENSG00000104064";
chr15	StringTie	exon	50354985	50355153	1000	-	.	gene_id "MSTRG.63348"; transcript_id "ENST00000220429"; exon_number "9"; gene_name "GABPB1"; ref_gene_id "ENSG00000104064";
chr15	StringTie	transcript	50285882	50355408	1000	-	.	gene_id "MSTRG.63348"; transcript_id "ENST00000359031"; gene_name "GABPB1"; ref_gene_id "ENSG00000104064";
chr15	StringTie	exon	50285882	50286183	1000	-	.	gene_id "MSTRG.63348"; transcript_id "ENST00000359031"; exon_number "1"; gene_name "GABPB1"; ref_gene_id "ENSG00000104064";
chr15	StringTie	exon	50289483	50289668	1000	-	.	gene_id "MSTRG.63348"; transcript_id "ENST00000359031"; exon_number "2"; gene_name "GABPB1"; ref_gene_id "ENSG00000104064";
chr15	StringTie	exon	50300789	50300902	1000	-	.	gene_id "MSTRG.63348"; transcript_id "ENST00000359031"; exon_number "3"; gene_name "GABPB1"; ref_gene_id "ENSG00000104064";
chr15	StringTie	exon	50301257	50301368	1000	-	.	gene_id "MSTRG.63348"; transcript_id "ENST00000359031"; exon_number "4"; gene_name "GABPB1"; ref_gene_id "ENSG00000104064";
chr15	StringTie	exon	50302929	50303123	1000	-	.	gene_id "MSTRG.63348"; transcript_id "ENST00000359031"; exon_number "5"; gene_name "GABPB1"; ref_gene_id "ENSG00000104064";
chr15	StringTie	exon	50303966	50304133	1000	-	.	gene_id "MSTRG.63348"; transcript_id "ENST00000359031"; exon_number "6"; gene_name "GABPB1"; ref_gene_id "ENSG00000104064";
chr15	StringTie	exon	50309691	50309798	1000	-	.	gene_id "MSTRG.63348"; transcript_id "ENST00000359031"; exon_number "7"; gene_name "GABPB1"; ref_gene_id "ENSG00000104064";
chr15	StringTie	exon	50346372	50346395	1000	-	.	gene_id "MSTRG.63348"; transcript_id "ENST00000359031"; exon_number "8"; gene_name "GABPB1"; ref_gene_id "ENSG00000104064";
chr15	StringTie	exon	50354985	50355408	1000	-	.	gene_id "MSTRG.63348"; transcript_id "ENST00000359031"; exon_number "9"; gene_name "GABPB1"; ref_gene_id "ENSG00000104064";
chr15	StringTie	transcript	50275392	50355408	1000	-	.	gene_id "MSTRG.63348"; transcript_id "ENST00000380877"; gene_name "GABPB1"; ref_gene_id "ENSG00000104064";
chr15	StringTie	exon	50275392	50278784	1000	-	.	gene_id "MSTRG.63348"; transcript_id "ENST00000380877"; exon_number "1"; gene_name "GABPB1"; ref_gene_id "ENSG00000104064";
chr15	StringTie	exon	50286068	50286183	1000	-	.	gene_id "MSTRG.63348"; transcript_id "ENST00000380877"; exon_number "2"; gene_name "GABPB1"; ref_gene_id "ENSG00000104064";
chr15	StringTie	exon	50289483	50289668	1000	-	.	gene_id "MSTRG.63348"; transcript_id "ENST00000380877"; exon_number "3"; gene_name "GABPB1"; ref_gene_id "ENSG00000104064";
chr15	StringTie	exon	50300789	50300902	1000	-	.	gene_id "MSTRG.63348"; transcript_id "ENST00000380877"; exon_number "4"; gene_name "GABPB1"; ref_gene_id "ENSG00000104064";
chr15	StringTie	exon	50301257	50301368	1000	-	.	gene_id "MSTRG.63348"; transcript_id "ENST00000380877"; exon_number "5"; gene_name "GABPB1"; ref_gene_id "ENSG00000104064";
chr15	StringTie	exon	50302929	50303123	1000	-	.	gene_id "MSTRG.63348"; transcript_id "ENST00000380877"; exon_number "6"; gene_name "GABPB1"; ref_gene_id "ENSG00000104064";
chr15	StringTie	exon	50303966	50304133	1000	-	.	gene_id "MSTRG.63348"; transcript_id "ENST00000380877"; exon_number "7"; gene_name "GABPB1"; ref_gene_id "ENSG00000104064";
chr15	StringTie	exon	50309691	50309798	1000	-	.	gene_id "MSTRG.63348"; transcript_id "ENST00000380877"; exon_number "8"; gene_name "GABPB1"; ref_gene_id "ENSG00000104064";
chr15	StringTie	exon	50354985	50355408	1000	-	.	gene_id "MSTRG.63348"; transcript_id "ENST00000380877"; exon_number "9"; gene_name "GABPB1"; ref_gene_id "ENSG00000104064";
chr15	StringTie	transcript	50285880	50355198	1000	-	.	gene_id "MSTRG.63348"; transcript_id "ENST00000396464"; gene_name "GABPB1"; ref_gene_id "ENSG00000104064";
chr15	StringTie	exon	50285880	50286183	1000	-	.	gene_id "MSTRG.63348"; transcript_id "ENST00000396464"; exon_number "1"; gene_name "GABPB1"; ref_gene_id "ENSG00000104064";
chr15	StringTie	exon	50289483	50289668	1000	-	.	gene_id "MSTRG.63348"; transcript_id "ENST00000396464"; exon_number "2"; gene_name "GABPB1"; ref_gene_id "ENSG00000104064";
chr15	StringTie	exon	50300789	50300902	1000	-	.	gene_id "MSTRG.63348"; transcript_id "ENST00000396464"; exon_number "3"; gene_name "GABPB1"; ref_gene_id "ENSG00000104064";
chr15	StringTie	exon	50301257	50301368	1000	-	.	gene_id "MSTRG.63348"; transcript_id "ENST00000396464"; exon_number "4"; gene_name "GABPB1"; ref_gene_id "ENSG00000104064";
chr15	StringTie	exon	50302929	50303123	1000	-	.	gene_id "MSTRG.63348"; transcript_id "ENST00000396464"; exon_number "5"; gene_name "GABPB1"; ref_gene_id "ENSG00000104064";
chr15	StringTie	exon	50303966	50304133	1000	-	.	gene_id "MSTRG.63348"; transcript_id "ENST00000396464"; exon_number "6"; gene_name "GABPB1"; ref_gene_id "ENSG00000104064";
chr15	StringTie	exon	50309691	50309798	1000	-	.	gene_id "MSTRG.63348"; transcript_id "ENST00000396464"; exon_number "7"; gene_name "GABPB1"; ref_gene_id "ENSG00000104064";
chr15	StringTie	exon	50354985	50355198	1000	-	.	gene_id "MSTRG.63348"; transcript_id "ENST00000396464"; exon_number "8"; gene_name "GABPB1"; ref_gene_id "ENSG00000104064";
chr15	StringTie	transcript	50285880	50355153	1000	-	.	gene_id "MSTRG.63348"; transcript_id "ENST00000429662"; gene_name "GABPB1"; ref_gene_id "ENSG00000104064";
chr15	StringTie	exon	50285880	50286183	1000	-	.	gene_id "MSTRG.63348"; transcript_id "ENST00000429662"; exon_number "1"; gene_name "GABPB1"; ref_gene_id "ENSG00000104064";
chr15	StringTie	exon	50289483	50289668	1000	-	.	gene_id "MSTRG.63348"; transcript_id "ENST00000429662"; exon_number "2"; gene_name "GABPB1"; ref_gene_id "ENSG00000104064";
chr15	StringTie	exon	50300789	50300902	1000	-	.	gene_id "MSTRG.63348"; transcript_id "ENST00000429662"; exon_number "3"; gene_name "GABPB1"; ref_gene_id "ENSG00000104064";
chr15	StringTie	exon	50301221	50301368	1000	-	.	gene_id "MSTRG.63348"; transcript_id "ENST00000429662"; exon_number "4"; gene_name "GABPB1"; ref_gene_id "ENSG00000104064";
chr15	StringTie	exon	50302929	50303123	1000	-	.	gene_id "MSTRG.63348"; transcript_id "ENST00000429662"; exon_number "5"; gene_name "GABPB1"; ref_gene_id "ENSG00000104064";
chr15	StringTie	exon	50303966	50304133	1000	-	.	gene_id "MSTRG.63348"; transcript_id "ENST00000429662"; exon_number "6"; gene_name "GABPB1"; ref_gene_id "ENSG00000104064";
chr15	StringTie	exon	50309691	50309798	1000	-	.	gene_id "MSTRG.63348"; transcript_id "ENST00000429662"; exon_number "7"; gene_name "GABPB1"; ref_gene_id "ENSG00000104064";
chr15	StringTie	exon	50354985	50355153	1000	-	.	gene_id "MSTRG.63348"; transcript_id "ENST00000429662"; exon_number "8"; gene_name "GABPB1"; ref_gene_id "ENSG00000104064";
chr15	StringTie	transcript	50278402	50355124	1000	-	.	gene_id "MSTRG.63348"; transcript_id "ENST00000543881"; gene_name "GABPB1"; ref_gene_id "ENSG00000104064";
chr15	StringTie	exon	50278402	50278784	1000	-	.	gene_id "MSTRG.63348"; transcript_id "ENST00000543881"; exon_number "1"; gene_name "GABPB1"; ref_gene_id "ENSG00000104064";
chr15	StringTie	exon	50286068	50286183	1000	-	.	gene_id "MSTRG.63348"; transcript_id "ENST00000543881"; exon_number "2"; gene_name "GABPB1"; ref_gene_id "ENSG00000104064";
chr15	StringTie	exon	50289483	50289668	1000	-	.	gene_id "MSTRG.63348"; transcript_id "ENST00000543881"; exon_number "3"; gene_name "GABPB1"; ref_gene_id "ENSG00000104064";
chr15	StringTie	exon	50300789	50300902	1000	-	.	gene_id "MSTRG.63348"; transcript_id "ENST00000543881"; exon_number "4"; gene_name "GABPB1"; ref_gene_id "ENSG00000104064";
chr15	StringTie	exon	50301221	50301368	1000	-	.	gene_id "MSTRG.63348"; transcript_id "ENST00000543881"; exon_number "5"; gene_name "GABPB1"; ref_gene_id "ENSG00000104064";
chr15	StringTie	exon	50302929	50303123	1000	-	.	gene_id "MSTRG.63348"; transcript_id "ENST00000543881"; exon_number "6"; gene_name "GABPB1"; ref_gene_id "ENSG00000104064";
chr15	StringTie	exon	50303966	50304133	1000	-	.	gene_id "MSTRG.63348"; transcript_id "ENST00000543881"; exon_number "7"; gene_name "GABPB1"; ref_gene_id "ENSG00000104064";
chr15	StringTie	exon	50354985	50355124	1000	-	.	gene_id "MSTRG.63348"; transcript_id "ENST00000543881"; exon_number "8"; gene_name "GABPB1"; ref_gene_id "ENSG00000104064";
chr15	StringTie	transcript	50303973	50327329	1000	-	.	gene_id "MSTRG.63348"; transcript_id "ENST00000558335"; gene_name "GABPB1"; ref_gene_id "ENSG00000104064";
chr15	StringTie	exon	50303973	50304133	1000	-	.	gene_id "MSTRG.63348"; transcript_id "ENST00000558335"; exon_number "1"; gene_name "GABPB1"; ref_gene_id "ENSG00000104064";
chr15	StringTie	exon	50309691	50309798	1000	-	.	gene_id "MSTRG.63348"; transcript_id "ENST00000558335"; exon_number "2"; gene_name "GABPB1"; ref_gene_id "ENSG00000104064";
chr15	StringTie	exon	50327193	50327329	1000	-	.	gene_id "MSTRG.63348"; transcript_id "ENST00000558335"; exon_number "3"; gene_name "GABPB1"; ref_gene_id "ENSG00000104064";
chr15	StringTie	transcript	50303974	50355191	1000	-	.	gene_id "MSTRG.63348"; transcript_id "ENST00000558970"; gene_name "GABPB1"; ref_gene_id "ENSG00000104064";
chr15	StringTie	exon	50303974	50304133	1000	-	.	gene_id "MSTRG.63348"; transcript_id "ENST00000558970"; exon_number "1"; gene_name "GABPB1"; ref_gene_id "ENSG00000104064";
chr15	StringTie	exon	50309691	50309798	1000	-	.	gene_id "MSTRG.63348"; transcript_id "ENST00000558970"; exon_number "2"; gene_name "GABPB1"; ref_gene_id "ENSG00000104064";
chr15	StringTie	exon	50314416	50314670	1000	-	.	gene_id "MSTRG.63348"; transcript_id "ENST00000558970"; exon_number "3"; gene_name "GABPB1"; ref_gene_id "ENSG00000104064";
chr15	StringTie	exon	50354985	50355191	1000	-	.	gene_id "MSTRG.63348"; transcript_id "ENST00000558970"; exon_number "4"; gene_name "GABPB1"; ref_gene_id "ENSG00000104064";
chr15	StringTie	transcript	50301113	50303999	1000	-	.	gene_id "MSTRG.63348"; transcript_id "ENST00000559100"; gene_name "GABPB1"; ref_gene_id "ENSG00000104064";
chr15	StringTie	exon	50301113	50301368	1000	-	.	gene_id "MSTRG.63348"; transcript_id "ENST00000559100"; exon_number "1"; gene_name "GABPB1"; ref_gene_id "ENSG00000104064";
chr15	StringTie	exon	50303966	50303999	1000	-	.	gene_id "MSTRG.63348"; transcript_id "ENST00000559100"; exon_number "2"; gene_name "GABPB1"; ref_gene_id "ENSG00000104064";
chr15	StringTie	transcript	50285894	50355202	1000	-	.	gene_id "MSTRG.63348"; transcript_id "ENST00000560825"; gene_name "GABPB1"; ref_gene_id "ENSG00000104064";
chr15	StringTie	exon	50285894	50286183	1000	-	.	gene_id "MSTRG.63348"; transcript_id "ENST00000560825"; exon_number "1"; gene_name "GABPB1"; ref_gene_id "ENSG00000104064";
chr15	StringTie	exon	50289483	50289665	1000	-	.	gene_id "MSTRG.63348"; transcript_id "ENST00000560825"; exon_number "2"; gene_name "GABPB1"; ref_gene_id "ENSG00000104064";
chr15	StringTie	exon	50300789	50300902	1000	-	.	gene_id "MSTRG.63348"; transcript_id "ENST00000560825"; exon_number "3"; gene_name "GABPB1"; ref_gene_id "ENSG00000104064";
chr15	StringTie	exon	50301257	50301368	1000	-	.	gene_id "MSTRG.63348"; transcript_id "ENST00000560825"; exon_number "4"; gene_name "GABPB1"; ref_gene_id "ENSG00000104064";
chr15	StringTie	exon	50302929	50303123	1000	-	.	gene_id "MSTRG.63348"; transcript_id "ENST00000560825"; exon_number "5"; gene_name "GABPB1"; ref_gene_id "ENSG00000104064";
chr15	StringTie	exon	50303966	50304133	1000	-	.	gene_id "MSTRG.63348"; transcript_id "ENST00000560825"; exon_number "6"; gene_name "GABPB1"; ref_gene_id "ENSG00000104064";
chr15	StringTie	exon	50309691	50309798	1000	-	.	gene_id "MSTRG.63348"; transcript_id "ENST00000560825"; exon_number "7"; gene_name "GABPB1"; ref_gene_id "ENSG00000104064";
chr15	StringTie	exon	50346372	50346395	1000	-	.	gene_id "MSTRG.63348"; transcript_id "ENST00000560825"; exon_number "8"; gene_name "GABPB1"; ref_gene_id "ENSG00000104064";
chr15	StringTie	exon	50354985	50355202	1000	-	.	gene_id "MSTRG.63348"; transcript_id "ENST00000560825"; exon_number "9"; gene_name "GABPB1"; ref_gene_id "ENSG00000104064";
chr15	StringTie	transcript	50278542	50301315	1000	-	.	gene_id "MSTRG.63348"; transcript_id "ENST00000561010"; gene_name "GABPB1"; ref_gene_id "ENSG00000104064";
chr15	StringTie	exon	50278542	50278784	1000	-	.	gene_id "MSTRG.63348"; transcript_id "ENST00000561010"; exon_number "1"; gene_name "GABPB1"; ref_gene_id "ENSG00000104064";
chr15	StringTie	exon	50282279	50282391	1000	-	.	gene_id "MSTRG.63348"; transcript_id "ENST00000561010"; exon_number "2"; gene_name "GABPB1"; ref_gene_id "ENSG00000104064";
chr15	StringTie	exon	50286068	50286183	1000	-	.	gene_id "MSTRG.63348"; transcript_id "ENST00000561010"; exon_number "3"; gene_name "GABPB1"; ref_gene_id "ENSG00000104064";
chr15	StringTie	exon	50289483	50289668	1000	-	.	gene_id "MSTRG.63348"; transcript_id "ENST00000561010"; exon_number "4"; gene_name "GABPB1"; ref_gene_id "ENSG00000104064";
chr15	StringTie	exon	50300789	50300902	1000	-	.	gene_id "MSTRG.63348"; transcript_id "ENST00000561010"; exon_number "5"; gene_name "GABPB1"; ref_gene_id "ENSG00000104064";
chr15	StringTie	exon	50301221	50301315	1000	-	.	gene_id "MSTRG.63348"; transcript_id "ENST00000561010"; exon_number "6"; gene_name "GABPB1"; ref_gene_id "ENSG00000104064";
chr15	StringTie	transcript	50347423	50347529	1000	-	.	gene_id "MSTRG.63348"; transcript_id "ENST00000607728"; gene_name "RNU6-94P"; ref_gene_id "ENSG00000271819";
chr15	StringTie	exon	50347423	50347529	1000	-	.	gene_id "MSTRG.63348"; transcript_id "ENST00000607728"; exon_number "1"; gene_name "RNU6-94P"; ref_gene_id "ENSG00000271819";
chr15	StringTie	transcript	50348936	50355201	1000	-	.	gene_id "MSTRG.63348"; transcript_id "ENST00000615671"; gene_name "GABPB1"; ref_gene_id "ENSG00000104064";
chr15	StringTie	exon	50348936	50355201	1000	-	.	gene_id "MSTRG.63348"; transcript_id "ENST00000615671"; exon_number "1"; gene_name "GABPB1"; ref_gene_id "ENSG00000104064";
chr15	StringTie	transcript	50274816	50355192	1000	-	.	gene_id "MSTRG.63348"; transcript_id "MSTRG.63348.1";
chr15	StringTie	exon	50274816	50278784	1000	-	.	gene_id "MSTRG.63348"; transcript_id "MSTRG.63348.1"; exon_number "1";
chr15	StringTie	exon	50286068	50286183	1000	-	.	gene_id "MSTRG.63348"; transcript_id "MSTRG.63348.1"; exon_number "2";
chr15	StringTie	exon	50289483	50289668	1000	-	.	gene_id "MSTRG.63348"; transcript_id "MSTRG.63348.1"; exon_number "3";
chr15	StringTie	exon	50300789	50300902	1000	-	.	gene_id "MSTRG.63348"; transcript_id "MSTRG.63348.1"; exon_number "4";
chr15	StringTie	exon	50301221	50301368	1000	-	.	gene_id "MSTRG.63348"; transcript_id "MSTRG.63348.1"; exon_number "5";
chr15	StringTie	exon	50302929	50303123	1000	-	.	gene_id "MSTRG.63348"; transcript_id "MSTRG.63348.1"; exon_number "6";
chr15	StringTie	exon	50303966	50304133	1000	-	.	gene_id "MSTRG.63348"; transcript_id "MSTRG.63348.1"; exon_number "7";
chr15	StringTie	exon	50309691	50309798	1000	-	.	gene_id "MSTRG.63348"; transcript_id "MSTRG.63348.1"; exon_number "8";
chr15	StringTie	exon	50314416	50321674	1000	-	.	gene_id "MSTRG.63348"; transcript_id "MSTRG.63348.1"; exon_number "9";
chr15	StringTie	exon	50346372	50346395	1000	-	.	gene_id "MSTRG.63348"; transcript_id "MSTRG.63348.1"; exon_number "10";
chr15	StringTie	exon	50354985	50355192	1000	-	.	gene_id "MSTRG.63348"; transcript_id "MSTRG.63348.1"; exon_number "11";
chr15	StringTie	transcript	50275352	50318761	1000	-	.	gene_id "MSTRG.63348"; transcript_id "MSTRG.63348.10";
chr15	StringTie	exon	50275352	50278784	1000	-	.	gene_id "MSTRG.63348"; transcript_id "MSTRG.63348.10"; exon_number "1";
chr15	StringTie	exon	50286068	50286183	1000	-	.	gene_id "MSTRG.63348"; transcript_id "MSTRG.63348.10"; exon_number "2";
chr15	StringTie	exon	50289483	50289668	1000	-	.	gene_id "MSTRG.63348"; transcript_id "MSTRG.63348.10"; exon_number "3";
chr15	StringTie	exon	50300789	50300902	1000	-	.	gene_id "MSTRG.63348"; transcript_id "MSTRG.63348.10"; exon_number "4";
chr15	StringTie	exon	50301221	50301368	1000	-	.	gene_id "MSTRG.63348"; transcript_id "MSTRG.63348.10"; exon_number "5";
chr15	StringTie	exon	50302929	50303123	1000	-	.	gene_id "MSTRG.63348"; transcript_id "MSTRG.63348.10"; exon_number "6";
chr15	StringTie	exon	50303966	50304133	1000	-	.	gene_id "MSTRG.63348"; transcript_id "MSTRG.63348.10"; exon_number "7";
chr15	StringTie	exon	50309691	50309798	1000	-	.	gene_id "MSTRG.63348"; transcript_id "MSTRG.63348.10"; exon_number "8";
chr15	StringTie	exon	50314416	50314670	1000	-	.	gene_id "MSTRG.63348"; transcript_id "MSTRG.63348.10"; exon_number "9";
chr15	StringTie	exon	50318646	50318761	1000	-	.	gene_id "MSTRG.63348"; transcript_id "MSTRG.63348.10"; exon_number "10";
chr15	StringTie	transcript	50275374	50355410	1000	-	.	gene_id "MSTRG.63348"; transcript_id "MSTRG.63348.11";
chr15	StringTie	exon	50275374	50278784	1000	-	.	gene_id "MSTRG.63348"; transcript_id "MSTRG.63348.11"; exon_number "1";
chr15	StringTie	exon	50286068	50286183	1000	-	.	gene_id "MSTRG.63348"; transcript_id "MSTRG.63348.11"; exon_number "2";
chr15	StringTie	exon	50289483	50289668	1000	-	.	gene_id "MSTRG.63348"; transcript_id "MSTRG.63348.11"; exon_number "3";
chr15	StringTie	exon	50300789	50300902	1000	-	.	gene_id "MSTRG.63348"; transcript_id "MSTRG.63348.11"; exon_number "4";
chr15	StringTie	exon	50301257	50301368	1000	-	.	gene_id "MSTRG.63348"; transcript_id "MSTRG.63348.11"; exon_number "5";
chr15	StringTie	exon	50302929	50303123	1000	-	.	gene_id "MSTRG.63348"; transcript_id "MSTRG.63348.11"; exon_number "6";
chr15	StringTie	exon	50303966	50304133	1000	-	.	gene_id "MSTRG.63348"; transcript_id "MSTRG.63348.11"; exon_number "7";
chr15	StringTie	exon	50309691	50309798	1000	-	.	gene_id "MSTRG.63348"; transcript_id "MSTRG.63348.11"; exon_number "8";
chr15	StringTie	exon	50318646	50318727	1000	-	.	gene_id "MSTRG.63348"; transcript_id "MSTRG.63348.11"; exon_number "9";
chr15	StringTie	exon	50346372	50346433	1000	-	.	gene_id "MSTRG.63348"; transcript_id "MSTRG.63348.11"; exon_number "10";
chr15	StringTie	exon	50354985	50355410	1000	-	.	gene_id "MSTRG.63348"; transcript_id "MSTRG.63348.11"; exon_number "11";
chr15	StringTie	transcript	50275387	50355394	1000	-	.	gene_id "MSTRG.63348"; transcript_id "MSTRG.63348.12";
chr15	StringTie	exon	50275387	50278784	1000	-	.	gene_id "MSTRG.63348"; transcript_id "MSTRG.63348.12"; exon_number "1";
chr15	StringTie	exon	50282279	50282391	1000	-	.	gene_id "MSTRG.63348"; transcript_id "MSTRG.63348.12"; exon_number "2";
chr15	StringTie	exon	50286068	50286183	1000	-	.	gene_id "MSTRG.63348"; transcript_id "MSTRG.63348.12"; exon_number "3";
chr15	StringTie	exon	50289483	50289668	1000	-	.	gene_id "MSTRG.63348"; transcript_id "MSTRG.63348.12"; exon_number "4";
chr15	StringTie	exon	50300789	50300902	1000	-	.	gene_id "MSTRG.63348"; transcript_id "MSTRG.63348.12"; exon_number "5";
chr15	StringTie	exon	50301221	50301368	1000	-	.	gene_id "MSTRG.63348"; transcript_id "MSTRG.63348.12"; exon_number "6";
chr15	StringTie	exon	50302929	50303123	1000	-	.	gene_id "MSTRG.63348"; transcript_id "MSTRG.63348.12"; exon_number "7";
chr15	StringTie	exon	50303966	50304133	1000	-	.	gene_id "MSTRG.63348"; transcript_id "MSTRG.63348.12"; exon_number "8";
chr15	StringTie	exon	50309691	50309798	1000	-	.	gene_id "MSTRG.63348"; transcript_id "MSTRG.63348.12"; exon_number "9";
chr15	StringTie	exon	50314416	50314670	1000	-	.	gene_id "MSTRG.63348"; transcript_id "MSTRG.63348.12"; exon_number "10";
chr15	StringTie	exon	50339374	50339495	1000	-	.	gene_id "MSTRG.63348"; transcript_id "MSTRG.63348.12"; exon_number "11";
chr15	StringTie	exon	50354985	50355394	1000	-	.	gene_id "MSTRG.63348"; transcript_id "MSTRG.63348.12"; exon_number "12";
chr15	StringTie	transcript	50275387	50355407	1000	-	.	gene_id "MSTRG.63348"; transcript_id "MSTRG.63348.13";
chr15	StringTie	exon	50275387	50278784	1000	-	.	gene_id "MSTRG.63348"; transcript_id "MSTRG.63348.13"; exon_number "1";
chr15	StringTie	exon	50286068	50286183	1000	-	.	gene_id "MSTRG.63348"; transcript_id "MSTRG.63348.13"; exon_number "2";
chr15	StringTie	exon	50289483	50289665	1000	-	.	gene_id "MSTRG.63348"; transcript_id "MSTRG.63348.13"; exon_number "3";
chr15	StringTie	exon	50300789	50300902	1000	-	.	gene_id "MSTRG.63348"; transcript_id "MSTRG.63348.13"; exon_number "4";
chr15	StringTie	exon	50301221	50301368	1000	-	.	gene_id "MSTRG.63348"; transcript_id "MSTRG.63348.13"; exon_number "5";
chr15	StringTie	exon	50302929	50303123	1000	-	.	gene_id "MSTRG.63348"; transcript_id "MSTRG.63348.13"; exon_number "6";
chr15	StringTie	exon	50303966	50304133	1000	-	.	gene_id "MSTRG.63348"; transcript_id "MSTRG.63348.13"; exon_number "7";
chr15	StringTie	exon	50309691	50309798	1000	-	.	gene_id "MSTRG.63348"; transcript_id "MSTRG.63348.13"; exon_number "8";
chr15	StringTie	exon	50327193	50328236	1000	-	.	gene_id "MSTRG.63348"; transcript_id "MSTRG.63348.13"; exon_number "9";
chr15	StringTie	exon	50346372	50346395	1000	-	.	gene_id "MSTRG.63348"; transcript_id "MSTRG.63348.13"; exon_number "10";
chr15	StringTie	exon	50354985	50355407	1000	-	.	gene_id "MSTRG.63348"; transcript_id "MSTRG.63348.13"; exon_number "11";
chr15	StringTie	transcript	50275389	50355413	1000	-	.	gene_id "MSTRG.63348"; transcript_id "MSTRG.63348.14";
chr15	StringTie	exon	50275389	50286183	1000	-	.	gene_id "MSTRG.63348"; transcript_id "MSTRG.63348.14"; exon_number "1";
chr15	StringTie	exon	50289483	50289668	1000	-	.	gene_id "MSTRG.63348"; transcript_id "MSTRG.63348.14"; exon_number "2";
chr15	StringTie	exon	50300789	50300902	1000	-	.	gene_id "MSTRG.63348"; transcript_id "MSTRG.63348.14"; exon_number "3";
chr15	StringTie	exon	50301221	50301368	1000	-	.	gene_id "MSTRG.63348"; transcript_id "MSTRG.63348.14"; exon_number "4";
chr15	StringTie	exon	50302929	50303123	1000	-	.	gene_id "MSTRG.63348"; transcript_id "MSTRG.63348.14"; exon_number "5";
chr15	StringTie	exon	50303966	50304133	1000	-	.	gene_id "MSTRG.63348"; transcript_id "MSTRG.63348.14"; exon_number "6";
chr15	StringTie	exon	50309691	50309798	1000	-	.	gene_id "MSTRG.63348"; transcript_id "MSTRG.63348.14"; exon_number "7";
chr15	StringTie	exon	50327369	50327437	1000	-	.	gene_id "MSTRG.63348"; transcript_id "MSTRG.63348.14"; exon_number "8";
chr15	StringTie	exon	50346372	50346395	1000	-	.	gene_id "MSTRG.63348"; transcript_id "MSTRG.63348.14"; exon_number "9";
chr15	StringTie	exon	50354985	50355413	1000	-	.	gene_id "MSTRG.63348"; transcript_id "MSTRG.63348.14"; exon_number "10";
chr15	StringTie	transcript	50275389	50330047	1000	-	.	gene_id "MSTRG.63348"; transcript_id "MSTRG.63348.15";
chr15	StringTie	exon	50275389	50278784	1000	-	.	gene_id "MSTRG.63348"; transcript_id "MSTRG.63348.15"; exon_number "1";
chr15	StringTie	exon	50286068	50286183	1000	-	.	gene_id "MSTRG.63348"; transcript_id "MSTRG.63348.15"; exon_number "2";
chr15	StringTie	exon	50289483	50289668	1000	-	.	gene_id "MSTRG.63348"; transcript_id "MSTRG.63348.15"; exon_number "3";
chr15	StringTie	exon	50300789	50300902	1000	-	.	gene_id "MSTRG.63348"; transcript_id "MSTRG.63348.15"; exon_number "4";
chr15	StringTie	exon	50301221	50301368	1000	-	.	gene_id "MSTRG.63348"; transcript_id "MSTRG.63348.15"; exon_number "5";
chr15	StringTie	exon	50302929	50303123	1000	-	.	gene_id "MSTRG.63348"; transcript_id "MSTRG.63348.15"; exon_number "6";
chr15	StringTie	exon	50303966	50304133	1000	-	.	gene_id "MSTRG.63348"; transcript_id "MSTRG.63348.15"; exon_number "7";
chr15	StringTie	exon	50309691	50309798	1000	-	.	gene_id "MSTRG.63348"; transcript_id "MSTRG.63348.15"; exon_number "8";
chr15	StringTie	exon	50327369	50327437	1000	-	.	gene_id "MSTRG.63348"; transcript_id "MSTRG.63348.15"; exon_number "9";
chr15	StringTie	exon	50328174	50330047	1000	-	.	gene_id "MSTRG.63348"; transcript_id "MSTRG.63348.15"; exon_number "10";
chr15	StringTie	transcript	50275395	50355413	1000	-	.	gene_id "MSTRG.63348"; transcript_id "MSTRG.63348.17";
chr15	StringTie	exon	50275395	50278784	1000	-	.	gene_id "MSTRG.63348"; transcript_id "MSTRG.63348.17"; exon_number "1";
chr15	StringTie	exon	50286068	50286183	1000	-	.	gene_id "MSTRG.63348"; transcript_id "MSTRG.63348.17"; exon_number "2";
chr15	StringTie	exon	50289483	50289668	1000	-	.	gene_id "MSTRG.63348"; transcript_id "MSTRG.63348.17"; exon_number "3";
chr15	StringTie	exon	50300789	50300902	1000	-	.	gene_id "MSTRG.63348"; transcript_id "MSTRG.63348.17"; exon_number "4";
chr15	StringTie	exon	50301257	50301368	1000	-	.	gene_id "MSTRG.63348"; transcript_id "MSTRG.63348.17"; exon_number "5";
chr15	StringTie	exon	50302929	50303123	1000	-	.	gene_id "MSTRG.63348"; transcript_id "MSTRG.63348.17"; exon_number "6";
chr15	StringTie	exon	50303966	50304133	1000	-	.	gene_id "MSTRG.63348"; transcript_id "MSTRG.63348.17"; exon_number "7";
chr15	StringTie	exon	50309691	50309798	1000	-	.	gene_id "MSTRG.63348"; transcript_id "MSTRG.63348.17"; exon_number "8";
chr15	StringTie	exon	50327369	50327437	1000	-	.	gene_id "MSTRG.63348"; transcript_id "MSTRG.63348.17"; exon_number "9";
chr15	StringTie	exon	50340503	50340536	1000	-	.	gene_id "MSTRG.63348"; transcript_id "MSTRG.63348.17"; exon_number "10";
chr15	StringTie	exon	50354985	50355413	1000	-	.	gene_id "MSTRG.63348"; transcript_id "MSTRG.63348.17"; exon_number "11";
chr15	StringTie	transcript	50275396	50321417	1000	-	.	gene_id "MSTRG.63348"; transcript_id "MSTRG.63348.18";
chr15	StringTie	exon	50275396	50278784	1000	-	.	gene_id "MSTRG.63348"; transcript_id "MSTRG.63348.18"; exon_number "1";
chr15	StringTie	exon	50286068	50286183	1000	-	.	gene_id "MSTRG.63348"; transcript_id "MSTRG.63348.18"; exon_number "2";
chr15	StringTie	exon	50289483	50289668	1000	-	.	gene_id "MSTRG.63348"; transcript_id "MSTRG.63348.18"; exon_number "3";
chr15	StringTie	exon	50300789	50300902	1000	-	.	gene_id "MSTRG.63348"; transcript_id "MSTRG.63348.18"; exon_number "4";
chr15	StringTie	exon	50301257	50301368	1000	-	.	gene_id "MSTRG.63348"; transcript_id "MSTRG.63348.18"; exon_number "5";
chr15	StringTie	exon	50302929	50303123	1000	-	.	gene_id "MSTRG.63348"; transcript_id "MSTRG.63348.18"; exon_number "6";
chr15	StringTie	exon	50303966	50304133	1000	-	.	gene_id "MSTRG.63348"; transcript_id "MSTRG.63348.18"; exon_number "7";
chr15	StringTie	exon	50309691	50309798	1000	-	.	gene_id "MSTRG.63348"; transcript_id "MSTRG.63348.18"; exon_number "8";
chr15	StringTie	exon	50314416	50314670	1000	-	.	gene_id "MSTRG.63348"; transcript_id "MSTRG.63348.18"; exon_number "9";
chr15	StringTie	exon	50321402	50321417	1000	-	.	gene_id "MSTRG.63348"; transcript_id "MSTRG.63348.18"; exon_number "10";
chr15	StringTie	transcript	50275396	50355192	1000	-	.	gene_id "MSTRG.63348"; transcript_id "MSTRG.63348.19";
chr15	StringTie	exon	50275396	50278784	1000	-	.	gene_id "MSTRG.63348"; transcript_id "MSTRG.63348.19"; exon_number "1";
chr15	StringTie	exon	50286068	50286183	1000	-	.	gene_id "MSTRG.63348"; transcript_id "MSTRG.63348.19"; exon_number "2";
chr15	StringTie	exon	50289483	50289668	1000	-	.	gene_id "MSTRG.63348"; transcript_id "MSTRG.63348.19"; exon_number "3";
chr15	StringTie	exon	50300789	50300902	1000	-	.	gene_id "MSTRG.63348"; transcript_id "MSTRG.63348.19"; exon_number "4";
chr15	StringTie	exon	50301257	50301368	1000	-	.	gene_id "MSTRG.63348"; transcript_id "MSTRG.63348.19"; exon_number "5";
chr15	StringTie	exon	50302929	50303123	1000	-	.	gene_id "MSTRG.63348"; transcript_id "MSTRG.63348.19"; exon_number "6";
chr15	StringTie	exon	50303966	50304133	1000	-	.	gene_id "MSTRG.63348"; transcript_id "MSTRG.63348.19"; exon_number "7";
chr15	StringTie	exon	50309691	50309798	1000	-	.	gene_id "MSTRG.63348"; transcript_id "MSTRG.63348.19"; exon_number "8";
chr15	StringTie	exon	50327193	50327261	1000	-	.	gene_id "MSTRG.63348"; transcript_id "MSTRG.63348.19"; exon_number "9";
chr15	StringTie	exon	50346372	50346395	1000	-	.	gene_id "MSTRG.63348"; transcript_id "MSTRG.63348.19"; exon_number "10";
chr15	StringTie	exon	50354985	50355192	1000	-	.	gene_id "MSTRG.63348"; transcript_id "MSTRG.63348.19"; exon_number "11";
chr15	StringTie	transcript	50275139	50355191	1000	-	.	gene_id "MSTRG.63348"; transcript_id "MSTRG.63348.2";
chr15	StringTie	exon	50275139	50278784	1000	-	.	gene_id "MSTRG.63348"; transcript_id "MSTRG.63348.2"; exon_number "1";
chr15	StringTie	exon	50286068	50286183	1000	-	.	gene_id "MSTRG.63348"; transcript_id "MSTRG.63348.2"; exon_number "2";
chr15	StringTie	exon	50289483	50289668	1000	-	.	gene_id "MSTRG.63348"; transcript_id "MSTRG.63348.2"; exon_number "3";
chr15	StringTie	exon	50300789	50300902	1000	-	.	gene_id "MSTRG.63348"; transcript_id "MSTRG.63348.2"; exon_number "4";
chr15	StringTie	exon	50301257	50301368	1000	-	.	gene_id "MSTRG.63348"; transcript_id "MSTRG.63348.2"; exon_number "5";
chr15	StringTie	exon	50302929	50303123	1000	-	.	gene_id "MSTRG.63348"; transcript_id "MSTRG.63348.2"; exon_number "6";
chr15	StringTie	exon	50303966	50304133	1000	-	.	gene_id "MSTRG.63348"; transcript_id "MSTRG.63348.2"; exon_number "7";
chr15	StringTie	exon	50309691	50309798	1000	-	.	gene_id "MSTRG.63348"; transcript_id "MSTRG.63348.2"; exon_number "8";
chr15	StringTie	exon	50314416	50314670	1000	-	.	gene_id "MSTRG.63348"; transcript_id "MSTRG.63348.2"; exon_number "9";
chr15	StringTie	exon	50354985	50355191	1000	-	.	gene_id "MSTRG.63348"; transcript_id "MSTRG.63348.2"; exon_number "10";
chr15	StringTie	transcript	50275555	50355192	1000	-	.	gene_id "MSTRG.63348"; transcript_id "MSTRG.63348.20";
chr15	StringTie	exon	50275555	50278784	1000	-	.	gene_id "MSTRG.63348"; transcript_id "MSTRG.63348.20"; exon_number "1";
chr15	StringTie	exon	50286068	50286183	1000	-	.	gene_id "MSTRG.63348"; transcript_id "MSTRG.63348.20"; exon_number "2";
chr15	StringTie	exon	50289483	50289668	1000	-	.	gene_id "MSTRG.63348"; transcript_id "MSTRG.63348.20"; exon_number "3";
chr15	StringTie	exon	50300789	50300902	1000	-	.	gene_id "MSTRG.63348"; transcript_id "MSTRG.63348.20"; exon_number "4";
chr15	StringTie	exon	50301257	50301368	1000	-	.	gene_id "MSTRG.63348"; transcript_id "MSTRG.63348.20"; exon_number "5";
chr15	StringTie	exon	50302929	50303123	1000	-	.	gene_id "MSTRG.63348"; transcript_id "MSTRG.63348.20"; exon_number "6";
chr15	StringTie	exon	50303966	50304133	1000	-	.	gene_id "MSTRG.63348"; transcript_id "MSTRG.63348.20"; exon_number "7";
chr15	StringTie	exon	50309691	50309798	1000	-	.	gene_id "MSTRG.63348"; transcript_id "MSTRG.63348.20"; exon_number "8";
chr15	StringTie	exon	50314416	50314670	1000	-	.	gene_id "MSTRG.63348"; transcript_id "MSTRG.63348.20"; exon_number "9";
chr15	StringTie	exon	50339374	50339495	1000	-	.	gene_id "MSTRG.63348"; transcript_id "MSTRG.63348.20"; exon_number "10";
chr15	StringTie	exon	50354985	50355192	1000	-	.	gene_id "MSTRG.63348"; transcript_id "MSTRG.63348.20"; exon_number "11";
chr15	StringTie	transcript	50277206	50309235	1000	-	.	gene_id "MSTRG.63348"; transcript_id "MSTRG.63348.21";
chr15	StringTie	exon	50277206	50278784	1000	-	.	gene_id "MSTRG.63348"; transcript_id "MSTRG.63348.21"; exon_number "1";
chr15	StringTie	exon	50286068	50286183	1000	-	.	gene_id "MSTRG.63348"; transcript_id "MSTRG.63348.21"; exon_number "2";
chr15	StringTie	exon	50289483	50289668	1000	-	.	gene_id "MSTRG.63348"; transcript_id "MSTRG.63348.21"; exon_number "3";
chr15	StringTie	exon	50300789	50300902	1000	-	.	gene_id "MSTRG.63348"; transcript_id "MSTRG.63348.21"; exon_number "4";
chr15	StringTie	exon	50301257	50301368	1000	-	.	gene_id "MSTRG.63348"; transcript_id "MSTRG.63348.21"; exon_number "5";
chr15	StringTie	exon	50302929	50303123	1000	-	.	gene_id "MSTRG.63348"; transcript_id "MSTRG.63348.21"; exon_number "6";
chr15	StringTie	exon	50303966	50304133	1000	-	.	gene_id "MSTRG.63348"; transcript_id "MSTRG.63348.21"; exon_number "7";
chr15	StringTie	exon	50309211	50309235	1000	-	.	gene_id "MSTRG.63348"; transcript_id "MSTRG.63348.21"; exon_number "8";
chr15	StringTie	transcript	50277225	50355413	1000	-	.	gene_id "MSTRG.63348"; transcript_id "MSTRG.63348.22";
chr15	StringTie	exon	50277225	50278784	1000	-	.	gene_id "MSTRG.63348"; transcript_id "MSTRG.63348.22"; exon_number "1";
chr15	StringTie	exon	50286068	50286183	1000	-	.	gene_id "MSTRG.63348"; transcript_id "MSTRG.63348.22"; exon_number "2";
chr15	StringTie	exon	50289483	50289668	1000	-	.	gene_id "MSTRG.63348"; transcript_id "MSTRG.63348.22"; exon_number "3";
chr15	StringTie	exon	50300789	50300902	1000	-	.	gene_id "MSTRG.63348"; transcript_id "MSTRG.63348.22"; exon_number "4";
chr15	StringTie	exon	50301257	50301368	1000	-	.	gene_id "MSTRG.63348"; transcript_id "MSTRG.63348.22"; exon_number "5";
chr15	StringTie	exon	50302929	50303123	1000	-	.	gene_id "MSTRG.63348"; transcript_id "MSTRG.63348.22"; exon_number "6";
chr15	StringTie	exon	50303966	50304133	1000	-	.	gene_id "MSTRG.63348"; transcript_id "MSTRG.63348.22"; exon_number "7";
chr15	StringTie	exon	50309691	50309798	1000	-	.	gene_id "MSTRG.63348"; transcript_id "MSTRG.63348.22"; exon_number "8";
chr15	StringTie	exon	50321577	50321698	1000	-	.	gene_id "MSTRG.63348"; transcript_id "MSTRG.63348.22"; exon_number "9";
chr15	StringTie	exon	50346372	50346395	1000	-	.	gene_id "MSTRG.63348"; transcript_id "MSTRG.63348.22"; exon_number "10";
chr15	StringTie	exon	50354985	50355413	1000	-	.	gene_id "MSTRG.63348"; transcript_id "MSTRG.63348.22"; exon_number "11";
chr15	StringTie	transcript	50277227	50355455	1000	-	.	gene_id "MSTRG.63348"; transcript_id "MSTRG.63348.23";
chr15	StringTie	exon	50277227	50278784	1000	-	.	gene_id "MSTRG.63348"; transcript_id "MSTRG.63348.23"; exon_number "1";
chr15	StringTie	exon	50286068	50286183	1000	-	.	gene_id "MSTRG.63348"; transcript_id "MSTRG.63348.23"; exon_number "2";
chr15	StringTie	exon	50289483	50289668	1000	-	.	gene_id "MSTRG.63348"; transcript_id "MSTRG.63348.23"; exon_number "3";
chr15	StringTie	exon	50300789	50300902	1000	-	.	gene_id "MSTRG.63348"; transcript_id "MSTRG.63348.23"; exon_number "4";
chr15	StringTie	exon	50301257	50301368	1000	-	.	gene_id "MSTRG.63348"; transcript_id "MSTRG.63348.23"; exon_number "5";
chr15	StringTie	exon	50302929	50303123	1000	-	.	gene_id "MSTRG.63348"; transcript_id "MSTRG.63348.23"; exon_number "6";
chr15	StringTie	exon	50303966	50304133	1000	-	.	gene_id "MSTRG.63348"; transcript_id "MSTRG.63348.23"; exon_number "7";
chr15	StringTie	exon	50309691	50309798	1000	-	.	gene_id "MSTRG.63348"; transcript_id "MSTRG.63348.23"; exon_number "8";
chr15	StringTie	exon	50339374	50339495	1000	-	.	gene_id "MSTRG.63348"; transcript_id "MSTRG.63348.23"; exon_number "9";
chr15	StringTie	exon	50340503	50340536	1000	-	.	gene_id "MSTRG.63348"; transcript_id "MSTRG.63348.23"; exon_number "10";
chr15	StringTie	exon	50346372	50346395	1000	-	.	gene_id "MSTRG.63348"; transcript_id "MSTRG.63348.23"; exon_number "11";
chr15	StringTie	exon	50354985	50355455	1000	-	.	gene_id "MSTRG.63348"; transcript_id "MSTRG.63348.23"; exon_number "12";
chr15	StringTie	transcript	50278542	50321417	1000	-	.	gene_id "MSTRG.63348"; transcript_id "MSTRG.63348.26";
chr15	StringTie	exon	50278542	50278784	1000	-	.	gene_id "MSTRG.63348"; transcript_id "MSTRG.63348.26"; exon_number "1";
chr15	StringTie	exon	50282279	50282391	1000	-	.	gene_id "MSTRG.63348"; transcript_id "MSTRG.63348.26"; exon_number "2";
chr15	StringTie	exon	50286068	50286183	1000	-	.	gene_id "MSTRG.63348"; transcript_id "MSTRG.63348.26"; exon_number "3";
chr15	StringTie	exon	50289483	50289668	1000	-	.	gene_id "MSTRG.63348"; transcript_id "MSTRG.63348.26"; exon_number "4";
chr15	StringTie	exon	50300789	50300902	1000	-	.	gene_id "MSTRG.63348"; transcript_id "MSTRG.63348.26"; exon_number "5";
chr15	StringTie	exon	50301221	50301368	1000	-	.	gene_id "MSTRG.63348"; transcript_id "MSTRG.63348.26"; exon_number "6";
chr15	StringTie	exon	50302929	50303123	1000	-	.	gene_id "MSTRG.63348"; transcript_id "MSTRG.63348.26"; exon_number "7";
chr15	StringTie	exon	50303966	50304133	1000	-	.	gene_id "MSTRG.63348"; transcript_id "MSTRG.63348.26"; exon_number "8";
chr15	StringTie	exon	50309691	50309798	1000	-	.	gene_id "MSTRG.63348"; transcript_id "MSTRG.63348.26"; exon_number "9";
chr15	StringTie	exon	50314416	50314670	1000	-	.	gene_id "MSTRG.63348"; transcript_id "MSTRG.63348.26"; exon_number "10";
chr15	StringTie	exon	50321402	50321417	1000	-	.	gene_id "MSTRG.63348"; transcript_id "MSTRG.63348.26"; exon_number "11";
chr15	StringTie	transcript	50275249	50355557	1000	-	.	gene_id "MSTRG.63348"; transcript_id "MSTRG.63348.3";
chr15	StringTie	exon	50275249	50278784	1000	-	.	gene_id "MSTRG.63348"; transcript_id "MSTRG.63348.3"; exon_number "1";
chr15	StringTie	exon	50282279	50282391	1000	-	.	gene_id "MSTRG.63348"; transcript_id "MSTRG.63348.3"; exon_number "2";
chr15	StringTie	exon	50286068	50286183	1000	-	.	gene_id "MSTRG.63348"; transcript_id "MSTRG.63348.3"; exon_number "3";
chr15	StringTie	exon	50289483	50289668	1000	-	.	gene_id "MSTRG.63348"; transcript_id "MSTRG.63348.3"; exon_number "4";
chr15	StringTie	exon	50300789	50300902	1000	-	.	gene_id "MSTRG.63348"; transcript_id "MSTRG.63348.3"; exon_number "5";
chr15	StringTie	exon	50301257	50301368	1000	-	.	gene_id "MSTRG.63348"; transcript_id "MSTRG.63348.3"; exon_number "6";
chr15	StringTie	exon	50302929	50303123	1000	-	.	gene_id "MSTRG.63348"; transcript_id "MSTRG.63348.3"; exon_number "7";
chr15	StringTie	exon	50303966	50304133	1000	-	.	gene_id "MSTRG.63348"; transcript_id "MSTRG.63348.3"; exon_number "8";
chr15	StringTie	exon	50309691	50309798	1000	-	.	gene_id "MSTRG.63348"; transcript_id "MSTRG.63348.3"; exon_number "9";
chr15	StringTie	exon	50346372	50346395	1000	-	.	gene_id "MSTRG.63348"; transcript_id "MSTRG.63348.3"; exon_number "10";
chr15	StringTie	exon	50354985	50355222	1000	-	.	gene_id "MSTRG.63348"; transcript_id "MSTRG.63348.3"; exon_number "11";
chr15	StringTie	exon	50355492	50355557	1000	-	.	gene_id "MSTRG.63348"; transcript_id "MSTRG.63348.3"; exon_number "12";
chr15	StringTie	transcript	50285882	50355660	1000	-	.	gene_id "MSTRG.63348"; transcript_id "MSTRG.63348.30";
chr15	StringTie	exon	50285882	50286183	1000	-	.	gene_id "MSTRG.63348"; transcript_id "MSTRG.63348.30"; exon_number "1";
chr15	StringTie	exon	50289483	50289668	1000	-	.	gene_id "MSTRG.63348"; transcript_id "MSTRG.63348.30"; exon_number "2";
chr15	StringTie	exon	50300789	50300902	1000	-	.	gene_id "MSTRG.63348"; transcript_id "MSTRG.63348.30"; exon_number "3";
chr15	StringTie	exon	50301257	50301368	1000	-	.	gene_id "MSTRG.63348"; transcript_id "MSTRG.63348.30"; exon_number "4";
chr15	StringTie	exon	50302929	50303123	1000	-	.	gene_id "MSTRG.63348"; transcript_id "MSTRG.63348.30"; exon_number "5";
chr15	StringTie	exon	50303966	50304133	1000	-	.	gene_id "MSTRG.63348"; transcript_id "MSTRG.63348.30"; exon_number "6";
chr15	StringTie	exon	50309691	50309798	1000	-	.	gene_id "MSTRG.63348"; transcript_id "MSTRG.63348.30"; exon_number "7";
chr15	StringTie	exon	50346372	50346395	1000	-	.	gene_id "MSTRG.63348"; transcript_id "MSTRG.63348.30"; exon_number "8";
chr15	StringTie	exon	50354985	50355387	1000	-	.	gene_id "MSTRG.63348"; transcript_id "MSTRG.63348.30"; exon_number "9";
chr15	StringTie	exon	50355528	50355660	1000	-	.	gene_id "MSTRG.63348"; transcript_id "MSTRG.63348.30"; exon_number "10";
chr15	StringTie	transcript	50347184	50355413	1000	-	.	gene_id "MSTRG.63348"; transcript_id "MSTRG.63348.36";
chr15	StringTie	exon	50347184	50347574	1000	-	.	gene_id "MSTRG.63348"; transcript_id "MSTRG.63348.36"; exon_number "1";
chr15	StringTie	exon	50353878	50355413	1000	-	.	gene_id "MSTRG.63348"; transcript_id "MSTRG.63348.36"; exon_number "2";
chr15	StringTie	transcript	50275275	50355413	1000	-	.	gene_id "MSTRG.63348"; transcript_id "MSTRG.63348.4";
chr15	StringTie	exon	50275275	50278784	1000	-	.	gene_id "MSTRG.63348"; transcript_id "MSTRG.63348.4"; exon_number "1";
chr15	StringTie	exon	50286068	50286183	1000	-	.	gene_id "MSTRG.63348"; transcript_id "MSTRG.63348.4"; exon_number "2";
chr15	StringTie	exon	50289483	50289668	1000	-	.	gene_id "MSTRG.63348"; transcript_id "MSTRG.63348.4"; exon_number "3";
chr15	StringTie	exon	50300789	50300902	1000	-	.	gene_id "MSTRG.63348"; transcript_id "MSTRG.63348.4"; exon_number "4";
chr15	StringTie	exon	50301257	50301368	1000	-	.	gene_id "MSTRG.63348"; transcript_id "MSTRG.63348.4"; exon_number "5";
chr15	StringTie	exon	50302929	50303123	1000	-	.	gene_id "MSTRG.63348"; transcript_id "MSTRG.63348.4"; exon_number "6";
chr15	StringTie	exon	50303966	50304133	1000	-	.	gene_id "MSTRG.63348"; transcript_id "MSTRG.63348.4"; exon_number "7";
chr15	StringTie	exon	50309691	50309798	1000	-	.	gene_id "MSTRG.63348"; transcript_id "MSTRG.63348.4"; exon_number "8";
chr15	StringTie	exon	50327369	50327437	1000	-	.	gene_id "MSTRG.63348"; transcript_id "MSTRG.63348.4"; exon_number "9";
chr15	StringTie	exon	50346372	50346395	1000	-	.	gene_id "MSTRG.63348"; transcript_id "MSTRG.63348.4"; exon_number "10";
chr15	StringTie	exon	50354985	50355413	1000	-	.	gene_id "MSTRG.63348"; transcript_id "MSTRG.63348.4"; exon_number "11";
chr15	StringTie	transcript	50275280	50355413	1000	-	.	gene_id "MSTRG.63348"; transcript_id "MSTRG.63348.5";
chr15	StringTie	exon	50275280	50278784	1000	-	.	gene_id "MSTRG.63348"; transcript_id "MSTRG.63348.5"; exon_number "1";
chr15	StringTie	exon	50286068	50286183	1000	-	.	gene_id "MSTRG.63348"; transcript_id "MSTRG.63348.5"; exon_number "2";
chr15	StringTie	exon	50289483	50289665	1000	-	.	gene_id "MSTRG.63348"; transcript_id "MSTRG.63348.5"; exon_number "3";
chr15	StringTie	exon	50300789	50300902	1000	-	.	gene_id "MSTRG.63348"; transcript_id "MSTRG.63348.5"; exon_number "4";
chr15	StringTie	exon	50301221	50301368	1000	-	.	gene_id "MSTRG.63348"; transcript_id "MSTRG.63348.5"; exon_number "5";
chr15	StringTie	exon	50302929	50303123	1000	-	.	gene_id "MSTRG.63348"; transcript_id "MSTRG.63348.5"; exon_number "6";
chr15	StringTie	exon	50303966	50304133	1000	-	.	gene_id "MSTRG.63348"; transcript_id "MSTRG.63348.5"; exon_number "7";
chr15	StringTie	exon	50309691	50309798	1000	-	.	gene_id "MSTRG.63348"; transcript_id "MSTRG.63348.5"; exon_number "8";
chr15	StringTie	exon	50327193	50327437	1000	-	.	gene_id "MSTRG.63348"; transcript_id "MSTRG.63348.5"; exon_number "9";
chr15	StringTie	exon	50346372	50346395	1000	-	.	gene_id "MSTRG.63348"; transcript_id "MSTRG.63348.5"; exon_number "10";
chr15	StringTie	exon	50354985	50355413	1000	-	.	gene_id "MSTRG.63348"; transcript_id "MSTRG.63348.5"; exon_number "11";
chr15	StringTie	transcript	50275295	50355412	1000	-	.	gene_id "MSTRG.63348"; transcript_id "MSTRG.63348.6";
chr15	StringTie	exon	50275295	50278784	1000	-	.	gene_id "MSTRG.63348"; transcript_id "MSTRG.63348.6"; exon_number "1";
chr15	StringTie	exon	50286068	50286183	1000	-	.	gene_id "MSTRG.63348"; transcript_id "MSTRG.63348.6"; exon_number "2";
chr15	StringTie	exon	50289483	50289665	1000	-	.	gene_id "MSTRG.63348"; transcript_id "MSTRG.63348.6"; exon_number "3";
chr15	StringTie	exon	50300789	50300902	1000	-	.	gene_id "MSTRG.63348"; transcript_id "MSTRG.63348.6"; exon_number "4";
chr15	StringTie	exon	50301257	50301368	1000	-	.	gene_id "MSTRG.63348"; transcript_id "MSTRG.63348.6"; exon_number "5";
chr15	StringTie	exon	50302929	50303123	1000	-	.	gene_id "MSTRG.63348"; transcript_id "MSTRG.63348.6"; exon_number "6";
chr15	StringTie	exon	50303966	50304133	1000	-	.	gene_id "MSTRG.63348"; transcript_id "MSTRG.63348.6"; exon_number "7";
chr15	StringTie	exon	50309691	50309798	1000	-	.	gene_id "MSTRG.63348"; transcript_id "MSTRG.63348.6"; exon_number "8";
chr15	StringTie	exon	50346372	50346395	1000	-	.	gene_id "MSTRG.63348"; transcript_id "MSTRG.63348.6"; exon_number "9";
chr15	StringTie	exon	50354985	50355412	1000	-	.	gene_id "MSTRG.63348"; transcript_id "MSTRG.63348.6"; exon_number "10";
chr15	StringTie	transcript	50275303	50355201	1000	-	.	gene_id "MSTRG.63348"; transcript_id "MSTRG.63348.7";
chr15	StringTie	exon	50275303	50278784	1000	-	.	gene_id "MSTRG.63348"; transcript_id "MSTRG.63348.7"; exon_number "1";
chr15	StringTie	exon	50286068	50286183	1000	-	.	gene_id "MSTRG.63348"; transcript_id "MSTRG.63348.7"; exon_number "2";
chr15	StringTie	exon	50289483	50289665	1000	-	.	gene_id "MSTRG.63348"; transcript_id "MSTRG.63348.7"; exon_number "3";
chr15	StringTie	exon	50300789	50300902	1000	-	.	gene_id "MSTRG.63348"; transcript_id "MSTRG.63348.7"; exon_number "4";
chr15	StringTie	exon	50301221	50301368	1000	-	.	gene_id "MSTRG.63348"; transcript_id "MSTRG.63348.7"; exon_number "5";
chr15	StringTie	exon	50302929	50303123	1000	-	.	gene_id "MSTRG.63348"; transcript_id "MSTRG.63348.7"; exon_number "6";
chr15	StringTie	exon	50303966	50304133	1000	-	.	gene_id "MSTRG.63348"; transcript_id "MSTRG.63348.7"; exon_number "7";
chr15	StringTie	exon	50309691	50309798	1000	-	.	gene_id "MSTRG.63348"; transcript_id "MSTRG.63348.7"; exon_number "8";
chr15	StringTie	exon	50314416	50314670	1000	-	.	gene_id "MSTRG.63348"; transcript_id "MSTRG.63348.7"; exon_number "9";
chr15	StringTie	exon	50354985	50355201	1000	-	.	gene_id "MSTRG.63348"; transcript_id "MSTRG.63348.7"; exon_number "10";
chr15	StringTie	transcript	50275335	50356083	1000	-	.	gene_id "MSTRG.63348"; transcript_id "MSTRG.63348.8";
chr15	StringTie	exon	50275335	50278784	1000	-	.	gene_id "MSTRG.63348"; transcript_id "MSTRG.63348.8"; exon_number "1";
chr15	StringTie	exon	50282279	50282391	1000	-	.	gene_id "MSTRG.63348"; transcript_id "MSTRG.63348.8"; exon_number "2";
chr15	StringTie	exon	50286068	50286183	1000	-	.	gene_id "MSTRG.63348"; transcript_id "MSTRG.63348.8"; exon_number "3";
chr15	StringTie	exon	50289483	50289668	1000	-	.	gene_id "MSTRG.63348"; transcript_id "MSTRG.63348.8"; exon_number "4";
chr15	StringTie	exon	50300789	50300902	1000	-	.	gene_id "MSTRG.63348"; transcript_id "MSTRG.63348.8"; exon_number "5";
chr15	StringTie	exon	50301257	50301368	1000	-	.	gene_id "MSTRG.63348"; transcript_id "MSTRG.63348.8"; exon_number "6";
chr15	StringTie	exon	50302929	50303123	1000	-	.	gene_id "MSTRG.63348"; transcript_id "MSTRG.63348.8"; exon_number "7";
chr15	StringTie	exon	50303966	50304133	1000	-	.	gene_id "MSTRG.63348"; transcript_id "MSTRG.63348.8"; exon_number "8";
chr15	StringTie	exon	50309691	50309798	1000	-	.	gene_id "MSTRG.63348"; transcript_id "MSTRG.63348.8"; exon_number "9";
chr15	StringTie	exon	50346372	50346395	1000	-	.	gene_id "MSTRG.63348"; transcript_id "MSTRG.63348.8"; exon_number "10";
chr15	StringTie	exon	50354985	50356083	1000	-	.	gene_id "MSTRG.63348"; transcript_id "MSTRG.63348.8"; exon_number "11";
chr15	StringTie	transcript	50275350	50355402	1000	-	.	gene_id "MSTRG.63348"; transcript_id "MSTRG.63348.9";
chr15	StringTie	exon	50275350	50278784	1000	-	.	gene_id "MSTRG.63348"; transcript_id "MSTRG.63348.9"; exon_number "1";
chr15	StringTie	exon	50286068	50286183	1000	-	.	gene_id "MSTRG.63348"; transcript_id "MSTRG.63348.9"; exon_number "2";
chr15	StringTie	exon	50289483	50289668	1000	-	.	gene_id "MSTRG.63348"; transcript_id "MSTRG.63348.9"; exon_number "3";
chr15	StringTie	exon	50300789	50300902	1000	-	.	gene_id "MSTRG.63348"; transcript_id "MSTRG.63348.9"; exon_number "4";
chr15	StringTie	exon	50301257	50301368	1000	-	.	gene_id "MSTRG.63348"; transcript_id "MSTRG.63348.9"; exon_number "5";
chr15	StringTie	exon	50302929	50303123	1000	-	.	gene_id "MSTRG.63348"; transcript_id "MSTRG.63348.9"; exon_number "6";
chr15	StringTie	exon	50303966	50304133	1000	-	.	gene_id "MSTRG.63348"; transcript_id "MSTRG.63348.9"; exon_number "7";
chr15	StringTie	exon	50309691	50309798	1000	-	.	gene_id "MSTRG.63348"; transcript_id "MSTRG.63348.9"; exon_number "8";
chr15	StringTie	exon	50327369	50327437	1000	-	.	gene_id "MSTRG.63348"; transcript_id "MSTRG.63348.9"; exon_number "9";
chr15	StringTie	exon	50354985	50355402	1000	-	.	gene_id "MSTRG.63348"; transcript_id "MSTRG.63348.9"; exon_number "10";
chr15	StringTie	transcript	50355553	50356436	1000	+	.	gene_id "MSTRG.63349"; transcript_id "ENST00000499326"; gene_name "GABPB1-AS1"; ref_gene_id "ENSG00000244879";
chr15	StringTie	exon	50355553	50355932	1000	+	.	gene_id "MSTRG.63349"; transcript_id "ENST00000499326"; exon_number "1"; gene_name "GABPB1-AS1"; ref_gene_id "ENSG00000244879";
chr15	StringTie	exon	50356100	50356436	1000	+	.	gene_id "MSTRG.63349"; transcript_id "ENST00000499326"; exon_number "2"; gene_name "GABPB1-AS1"; ref_gene_id "ENSG00000244879";
chr15	StringTie	transcript	50355467	50372202	1000	+	.	gene_id "MSTRG.63349"; transcript_id "ENST00000499624"; gene_name "GABPB1-AS1"; ref_gene_id "ENSG00000244879";
chr15	StringTie	exon	50355467	50355545	1000	+	.	gene_id "MSTRG.63349"; transcript_id "ENST00000499624"; exon_number "1"; gene_name "GABPB1-AS1"; ref_gene_id "ENSG00000244879";
chr15	StringTie	exon	50356100	50372202	1000	+	.	gene_id "MSTRG.63349"; transcript_id "ENST00000499624"; exon_number "2"; gene_name "GABPB1-AS1"; ref_gene_id "ENSG00000244879";
chr15	StringTie	transcript	50356471	50367439	1000	+	.	gene_id "MSTRG.63349"; transcript_id "ENST00000558593"; gene_name "GABPB1-AS1"; ref_gene_id "ENSG00000244879";
chr15	StringTie	exon	50356471	50356918	1000	+	.	gene_id "MSTRG.63349"; transcript_id "ENST00000558593"; exon_number "1"; gene_name "GABPB1-AS1"; ref_gene_id "ENSG00000244879";
chr15	StringTie	exon	50367381	50367439	1000	+	.	gene_id "MSTRG.63349"; transcript_id "ENST00000558593"; exon_number "2"; gene_name "GABPB1-AS1"; ref_gene_id "ENSG00000244879";
chr15	StringTie	transcript	50355328	50356370	1000	+	.	gene_id "MSTRG.63349"; transcript_id "ENST00000560359"; gene_name "GABPB1-AS1"; ref_gene_id "ENSG00000244879";
chr15	StringTie	exon	50355328	50355765	1000	+	.	gene_id "MSTRG.63349"; transcript_id "ENST00000560359"; exon_number "1"; gene_name "GABPB1-AS1"; ref_gene_id "ENSG00000244879";
chr15	StringTie	exon	50356100	50356370	1000	+	.	gene_id "MSTRG.63349"; transcript_id "ENST00000560359"; exon_number "2"; gene_name "GABPB1-AS1"; ref_gene_id "ENSG00000244879";
chr15	StringTie	transcript	50355545	50356414	1000	+	.	gene_id "MSTRG.63349"; transcript_id "ENST00000561289"; gene_name "GABPB1-AS1"; ref_gene_id "ENSG00000244879";
chr15	StringTie	exon	50355545	50355783	1000	+	.	gene_id "MSTRG.63349"; transcript_id "ENST00000561289"; exon_number "1"; gene_name "GABPB1-AS1"; ref_gene_id "ENSG00000244879";
chr15	StringTie	exon	50356100	50356414	1000	+	.	gene_id "MSTRG.63349"; transcript_id "ENST00000561289"; exon_number "2"; gene_name "GABPB1-AS1"; ref_gene_id "ENSG00000244879";
chr15	StringTie	transcript	50360329	50360410	1000	+	.	gene_id "MSTRG.63349"; transcript_id "ENST00000583750"; gene_name "GABPB1-AS1"; ref_gene_id "ENSG00000244879";
chr15	StringTie	exon	50360329	50360410	1000	+	.	gene_id "MSTRG.63349"; transcript_id "ENST00000583750"; exon_number "1"; gene_name "GABPB1-AS1"; ref_gene_id "ENSG00000244879";
chr15	StringTie	transcript	50354959	50356034	1000	+	.	gene_id "MSTRG.63349"; transcript_id "ENST00000619314"; gene_name "GABPB1-AS1"; ref_gene_id "ENSG00000244879";
chr15	StringTie	exon	50354959	50356034	1000	+	.	gene_id "MSTRG.63349"; transcript_id "ENST00000619314"; exon_number "1"; gene_name "GABPB1-AS1"; ref_gene_id "ENSG00000244879";
chr15	StringTie	transcript	50347923	50372200	1000	+	.	gene_id "MSTRG.63349"; transcript_id "MSTRG.63349.1";
chr15	StringTie	exon	50347923	50355545	1000	+	.	gene_id "MSTRG.63349"; transcript_id "MSTRG.63349.1"; exon_number "1";
chr15	StringTie	exon	50370332	50372200	1000	+	.	gene_id "MSTRG.63349"; transcript_id "MSTRG.63349.1"; exon_number "2";
chr15	StringTie	transcript	50359611	50371376	1000	+	.	gene_id "MSTRG.63349"; transcript_id "MSTRG.63349.10";
chr15	StringTie	exon	50359611	50360740	1000	+	.	gene_id "MSTRG.63349"; transcript_id "MSTRG.63349.10"; exon_number "1";
chr15	StringTie	exon	50361452	50371376	1000	+	.	gene_id "MSTRG.63349"; transcript_id "MSTRG.63349.10"; exon_number "2";
chr15	StringTie	transcript	50354421	50372474	1000	+	.	gene_id "MSTRG.63349"; transcript_id "MSTRG.63349.2";
chr15	StringTie	exon	50354421	50354546	1000	+	.	gene_id "MSTRG.63349"; transcript_id "MSTRG.63349.2"; exon_number "1";
chr15	StringTie	exon	50354709	50355545	1000	+	.	gene_id "MSTRG.63349"; transcript_id "MSTRG.63349.2"; exon_number "2";
chr15	StringTie	exon	50356100	50356307	1000	+	.	gene_id "MSTRG.63349"; transcript_id "MSTRG.63349.2"; exon_number "3";
chr15	StringTie	exon	50370332	50372474	1000	+	.	gene_id "MSTRG.63349"; transcript_id "MSTRG.63349.2"; exon_number "4";
chr15	StringTie	transcript	50355481	50371782	1000	+	.	gene_id "MSTRG.63349"; transcript_id "MSTRG.63349.6";
chr15	StringTie	exon	50355481	50356307	1000	+	.	gene_id "MSTRG.63349"; transcript_id "MSTRG.63349.6"; exon_number "1";
chr15	StringTie	exon	50370332	50371782	1000	+	.	gene_id "MSTRG.63349"; transcript_id "MSTRG.63349.6"; exon_number "2";
chr1	StringTie	transcript	88372808	88376043	1000	-	.	gene_id "MSTRG.6335"; transcript_id "MSTRG.6335.1";
chr1	StringTie	exon	88372808	88372941	1000	-	.	gene_id "MSTRG.6335"; transcript_id "MSTRG.6335.1"; exon_number "1";
chr1	StringTie	exon	88375839	88376043	1000	-	.	gene_id "MSTRG.6335"; transcript_id "MSTRG.6335.1"; exon_number "2";
chr15	StringTie	transcript	50359450	50360194	1000	-	.	gene_id "MSTRG.63350"; transcript_id "ENST00000558372"; gene_name "CTD-3110H11.1"; ref_gene_id "ENSG00000259715";
chr15	StringTie	exon	50359450	50359732	1000	-	.	gene_id "MSTRG.63350"; transcript_id "ENST00000558372"; exon_number "1"; gene_name "CTD-3110H11.1"; ref_gene_id "ENSG00000259715";
chr15	StringTie	exon	50359866	50360194	1000	-	.	gene_id "MSTRG.63350"; transcript_id "ENST00000558372"; exon_number "2"; gene_name "CTD-3110H11.1"; ref_gene_id "ENSG00000259715";
chr15	StringTie	transcript	50370180	50370955	1000	-	.	gene_id "MSTRG.63351"; transcript_id "MSTRG.63351.1";
chr15	StringTie	exon	50370180	50370341	1000	-	.	gene_id "MSTRG.63351"; transcript_id "MSTRG.63351.1"; exon_number "1";
chr15	StringTie	exon	50370726	50370871	1000	-	.	gene_id "MSTRG.63351"; transcript_id "MSTRG.63351.1"; exon_number "2";
chr15	StringTie	exon	50370904	50370955	1000	-	.	gene_id "MSTRG.63351"; transcript_id "MSTRG.63351.1"; exon_number "3";
chr15	StringTie	transcript	50370549	50371104	1000	-	.	gene_id "MSTRG.63351"; transcript_id "MSTRG.63351.2";
chr15	StringTie	exon	50370549	50370725	1000	-	.	gene_id "MSTRG.63351"; transcript_id "MSTRG.63351.2"; exon_number "1";
chr15	StringTie	exon	50370954	50371104	1000	-	.	gene_id "MSTRG.63351"; transcript_id "MSTRG.63351.2"; exon_number "2";
chr15	StringTie	transcript	50372749	50373009	1000	.	.	gene_id "MSTRG.63352"; transcript_id "MSTRG.63352.1";
chr15	StringTie	exon	50372749	50373009	1000	.	.	gene_id "MSTRG.63352"; transcript_id "MSTRG.63352.1"; exon_number "1";
chr15	StringTie	transcript	50373601	50376542	1000	-	.	gene_id "MSTRG.63353"; transcript_id "MSTRG.63353.1";
chr15	StringTie	exon	50373601	50376542	1000	-	.	gene_id "MSTRG.63353"; transcript_id "MSTRG.63353.1"; exon_number "1";
chr15	StringTie	transcript	50376803	50377498	1000	.	.	gene_id "MSTRG.63354"; transcript_id "MSTRG.63354.1";
chr15	StringTie	exon	50376803	50377498	1000	.	.	gene_id "MSTRG.63354"; transcript_id "MSTRG.63354.1"; exon_number "1";
chr15	StringTie	transcript	50380843	50382757	1000	.	.	gene_id "MSTRG.63355"; transcript_id "MSTRG.63355.1";
chr15	StringTie	exon	50380843	50382757	1000	.	.	gene_id "MSTRG.63355"; transcript_id "MSTRG.63355.1"; exon_number "1";
chr15	StringTie	transcript	50384185	50384430	1000	.	.	gene_id "MSTRG.63356"; transcript_id "MSTRG.63356.1";
chr15	StringTie	exon	50384185	50384430	1000	.	.	gene_id "MSTRG.63356"; transcript_id "MSTRG.63356.1"; exon_number "1";
chr15	StringTie	transcript	50388417	50388728	1000	.	.	gene_id "MSTRG.63357"; transcript_id "MSTRG.63357.1";
chr15	StringTie	exon	50388417	50388728	1000	.	.	gene_id "MSTRG.63357"; transcript_id "MSTRG.63357.1"; exon_number "1";
chr15	StringTie	transcript	50389469	50390029	1000	.	.	gene_id "MSTRG.63358"; transcript_id "MSTRG.63358.1";
chr15	StringTie	exon	50389469	50390029	1000	.	.	gene_id "MSTRG.63358"; transcript_id "MSTRG.63358.1"; exon_number "1";
chr15	StringTie	transcript	50390436	50393227	1000	-	.	gene_id "MSTRG.63359"; transcript_id "MSTRG.63359.1";
chr15	StringTie	exon	50390436	50393227	1000	-	.	gene_id "MSTRG.63359"; transcript_id "MSTRG.63359.1"; exon_number "1";
chr1	StringTie	transcript	88386365	88386660	1000	.	.	gene_id "MSTRG.6336"; transcript_id "MSTRG.6336.1";
chr1	StringTie	exon	88386365	88386660	1000	.	.	gene_id "MSTRG.6336"; transcript_id "MSTRG.6336.1"; exon_number "1";
chr15	StringTie	transcript	50398069	50398388	1000	.	.	gene_id "MSTRG.63360"; transcript_id "MSTRG.63360.1";
chr15	StringTie	exon	50398069	50398388	1000	.	.	gene_id "MSTRG.63360"; transcript_id "MSTRG.63360.1"; exon_number "1";
chr15	StringTie	transcript	50398751	50399889	1000	.	.	gene_id "MSTRG.63361"; transcript_id "MSTRG.63361.1";
chr15	StringTie	exon	50398751	50399889	1000	.	.	gene_id "MSTRG.63361"; transcript_id "MSTRG.63361.1"; exon_number "1";
chr15	StringTie	transcript	50400804	50401257	1000	.	.	gene_id "MSTRG.63362"; transcript_id "MSTRG.63362.1";
chr15	StringTie	exon	50400804	50401257	1000	.	.	gene_id "MSTRG.63362"; transcript_id "MSTRG.63362.1"; exon_number "1";
chr15	StringTie	transcript	50406347	50406609	1000	.	.	gene_id "MSTRG.63363"; transcript_id "MSTRG.63363.1";
chr15	StringTie	exon	50406347	50406609	1000	.	.	gene_id "MSTRG.63363"; transcript_id "MSTRG.63363.1"; exon_number "1";
chr15	StringTie	transcript	50408033	50408244	1000	.	.	gene_id "MSTRG.63364"; transcript_id "MSTRG.63364.1";
chr15	StringTie	exon	50408033	50408244	1000	.	.	gene_id "MSTRG.63364"; transcript_id "MSTRG.63364.1"; exon_number "1";
chr15	StringTie	transcript	50411245	50411557	1000	.	.	gene_id "MSTRG.63365"; transcript_id "MSTRG.63365.1";
chr15	StringTie	exon	50411245	50411557	1000	.	.	gene_id "MSTRG.63365"; transcript_id "MSTRG.63365.1"; exon_number "1";
chr15	StringTie	transcript	50412723	50413271	1000	.	.	gene_id "MSTRG.63366"; transcript_id "MSTRG.63366.1";
chr15	StringTie	exon	50412723	50413271	1000	.	.	gene_id "MSTRG.63366"; transcript_id "MSTRG.63366.1"; exon_number "1";
chr15	StringTie	transcript	50413654	50414219	1000	.	.	gene_id "MSTRG.63367"; transcript_id "MSTRG.63367.1";
chr15	StringTie	exon	50413654	50414219	1000	.	.	gene_id "MSTRG.63367"; transcript_id "MSTRG.63367.1"; exon_number "1";
chr15	StringTie	transcript	50414655	50416357	1000	.	.	gene_id "MSTRG.63368"; transcript_id "MSTRG.63368.1";
chr15	StringTie	exon	50414655	50416357	1000	.	.	gene_id "MSTRG.63368"; transcript_id "MSTRG.63368.1"; exon_number "1";
chr15	StringTie	transcript	50417385	50418692	1000	+	.	gene_id "MSTRG.63369"; transcript_id "ENST00000560847"; gene_name "AHCYP7"; ref_gene_id "ENSG00000259465";
chr15	StringTie	exon	50417385	50418692	1000	+	.	gene_id "MSTRG.63369"; transcript_id "ENST00000560847"; exon_number "1"; gene_name "AHCYP7"; ref_gene_id "ENSG00000259465";
chr1	StringTie	transcript	88408614	88408961	1000	.	.	gene_id "MSTRG.6337"; transcript_id "MSTRG.6337.1";
chr1	StringTie	exon	88408614	88408961	1000	.	.	gene_id "MSTRG.6337"; transcript_id "MSTRG.6337.1"; exon_number "1";
chr15	StringTie	transcript	50420164	50420402	1000	.	.	gene_id "MSTRG.63370"; transcript_id "MSTRG.63370.1";
chr15	StringTie	exon	50420164	50420402	1000	.	.	gene_id "MSTRG.63370"; transcript_id "MSTRG.63370.1"; exon_number "1";
chr15	StringTie	transcript	49101791	49103264	1000	+	.	gene_id "MSTRG.63371"; transcript_id "ENST00000557910"; gene_name "RP11-325E5.1"; ref_gene_id "ENSG00000259656";
chr15	StringTie	exon	49101791	49102210	1000	+	.	gene_id "MSTRG.63371"; transcript_id "ENST00000557910"; exon_number "1"; gene_name "RP11-325E5.1"; ref_gene_id "ENSG00000259656";
chr15	StringTie	exon	49102942	49103264	1000	+	.	gene_id "MSTRG.63371"; transcript_id "ENST00000557910"; exon_number "2"; gene_name "RP11-325E5.1"; ref_gene_id "ENSG00000259656";
chr15	StringTie	transcript	49127350	49155661	1000	-	.	gene_id "MSTRG.63372"; transcript_id "ENST00000299259"; gene_name "COPS2"; ref_gene_id "ENSG00000166200";
chr15	StringTie	exon	49127350	49128094	1000	-	.	gene_id "MSTRG.63372"; transcript_id "ENST00000299259"; exon_number "1"; gene_name "COPS2"; ref_gene_id "ENSG00000166200";
chr15	StringTie	exon	49128702	49128760	1000	-	.	gene_id "MSTRG.63372"; transcript_id "ENST00000299259"; exon_number "2"; gene_name "COPS2"; ref_gene_id "ENSG00000166200";
chr15	StringTie	exon	49129477	49129559	1000	-	.	gene_id "MSTRG.63372"; transcript_id "ENST00000299259"; exon_number "3"; gene_name "COPS2"; ref_gene_id "ENSG00000166200";
chr15	StringTie	exon	49130719	49130816	1000	-	.	gene_id "MSTRG.63372"; transcript_id "ENST00000299259"; exon_number "4"; gene_name "COPS2"; ref_gene_id "ENSG00000166200";
chr15	StringTie	exon	49133759	49133811	1000	-	.	gene_id "MSTRG.63372"; transcript_id "ENST00000299259"; exon_number "5"; gene_name "COPS2"; ref_gene_id "ENSG00000166200";
chr15	StringTie	exon	49133930	49134108	1000	-	.	gene_id "MSTRG.63372"; transcript_id "ENST00000299259"; exon_number "6"; gene_name "COPS2"; ref_gene_id "ENSG00000166200";
chr15	StringTie	exon	49134340	49134514	1000	-	.	gene_id "MSTRG.63372"; transcript_id "ENST00000299259"; exon_number "7"; gene_name "COPS2"; ref_gene_id "ENSG00000166200";
chr15	StringTie	exon	49137150	49137227	1000	-	.	gene_id "MSTRG.63372"; transcript_id "ENST00000299259"; exon_number "8"; gene_name "COPS2"; ref_gene_id "ENSG00000166200";
chr15	StringTie	exon	49137348	49137458	1000	-	.	gene_id "MSTRG.63372"; transcript_id "ENST00000299259"; exon_number "9"; gene_name "COPS2"; ref_gene_id "ENSG00000166200";
chr15	StringTie	exon	49139528	49139653	1000	-	.	gene_id "MSTRG.63372"; transcript_id "ENST00000299259"; exon_number "10"; gene_name "COPS2"; ref_gene_id "ENSG00000166200";
chr15	StringTie	exon	49144227	49144304	1000	-	.	gene_id "MSTRG.63372"; transcript_id "ENST00000299259"; exon_number "11"; gene_name "COPS2"; ref_gene_id "ENSG00000166200";
chr15	StringTie	exon	49144965	49145078	1000	-	.	gene_id "MSTRG.63372"; transcript_id "ENST00000299259"; exon_number "12"; gene_name "COPS2"; ref_gene_id "ENSG00000166200";
chr15	StringTie	exon	49155525	49155661	1000	-	.	gene_id "MSTRG.63372"; transcript_id "ENST00000299259"; exon_number "13"; gene_name "COPS2"; ref_gene_id "ENSG00000166200";
chr15	StringTie	transcript	49122728	49155652	1000	-	.	gene_id "MSTRG.63372"; transcript_id "ENST00000388901"; gene_name "COPS2"; ref_gene_id "ENSG00000166200";
chr15	StringTie	exon	49122728	49128094	1000	-	.	gene_id "MSTRG.63372"; transcript_id "ENST00000388901"; exon_number "1"; gene_name "COPS2"; ref_gene_id "ENSG00000166200";
chr15	StringTie	exon	49128702	49128760	1000	-	.	gene_id "MSTRG.63372"; transcript_id "ENST00000388901"; exon_number "2"; gene_name "COPS2"; ref_gene_id "ENSG00000166200";
chr15	StringTie	exon	49129477	49129559	1000	-	.	gene_id "MSTRG.63372"; transcript_id "ENST00000388901"; exon_number "3"; gene_name "COPS2"; ref_gene_id "ENSG00000166200";
chr15	StringTie	exon	49130719	49130816	1000	-	.	gene_id "MSTRG.63372"; transcript_id "ENST00000388901"; exon_number "4"; gene_name "COPS2"; ref_gene_id "ENSG00000166200";
chr15	StringTie	exon	49133759	49133811	1000	-	.	gene_id "MSTRG.63372"; transcript_id "ENST00000388901"; exon_number "5"; gene_name "COPS2"; ref_gene_id "ENSG00000166200";
chr15	StringTie	exon	49133930	49134108	1000	-	.	gene_id "MSTRG.63372"; transcript_id "ENST00000388901"; exon_number "6"; gene_name "COPS2"; ref_gene_id "ENSG00000166200";
chr15	StringTie	exon	49134340	49134514	1000	-	.	gene_id "MSTRG.63372"; transcript_id "ENST00000388901"; exon_number "7"; gene_name "COPS2"; ref_gene_id "ENSG00000166200";
chr15	StringTie	exon	49137150	49137227	1000	-	.	gene_id "MSTRG.63372"; transcript_id "ENST00000388901"; exon_number "8"; gene_name "COPS2"; ref_gene_id "ENSG00000166200";
chr15	StringTie	exon	49137348	49137437	1000	-	.	gene_id "MSTRG.63372"; transcript_id "ENST00000388901"; exon_number "9"; gene_name "COPS2"; ref_gene_id "ENSG00000166200";
chr15	StringTie	exon	49139528	49139653	1000	-	.	gene_id "MSTRG.63372"; transcript_id "ENST00000388901"; exon_number "10"; gene_name "COPS2"; ref_gene_id "ENSG00000166200";
chr15	StringTie	exon	49144227	49144304	1000	-	.	gene_id "MSTRG.63372"; transcript_id "ENST00000388901"; exon_number "11"; gene_name "COPS2"; ref_gene_id "ENSG00000166200";
chr15	StringTie	exon	49144965	49145078	1000	-	.	gene_id "MSTRG.63372"; transcript_id "ENST00000388901"; exon_number "12"; gene_name "COPS2"; ref_gene_id "ENSG00000166200";
chr15	StringTie	exon	49155525	49155652	1000	-	.	gene_id "MSTRG.63372"; transcript_id "ENST00000388901"; exon_number "13"; gene_name "COPS2"; ref_gene_id "ENSG00000166200";
chr15	StringTie	transcript	49127536	49155604	1000	-	.	gene_id "MSTRG.63372"; transcript_id "ENST00000542928"; gene_name "COPS2"; ref_gene_id "ENSG00000166200";
chr15	StringTie	exon	49127536	49128094	1000	-	.	gene_id "MSTRG.63372"; transcript_id "ENST00000542928"; exon_number "1"; gene_name "COPS2"; ref_gene_id "ENSG00000166200";
chr15	StringTie	exon	49128702	49128760	1000	-	.	gene_id "MSTRG.63372"; transcript_id "ENST00000542928"; exon_number "2"; gene_name "COPS2"; ref_gene_id "ENSG00000166200";
chr15	StringTie	exon	49129477	49129559	1000	-	.	gene_id "MSTRG.63372"; transcript_id "ENST00000542928"; exon_number "3"; gene_name "COPS2"; ref_gene_id "ENSG00000166200";
chr15	StringTie	exon	49130719	49130816	1000	-	.	gene_id "MSTRG.63372"; transcript_id "ENST00000542928"; exon_number "4"; gene_name "COPS2"; ref_gene_id "ENSG00000166200";
chr15	StringTie	exon	49133759	49133811	1000	-	.	gene_id "MSTRG.63372"; transcript_id "ENST00000542928"; exon_number "5"; gene_name "COPS2"; ref_gene_id "ENSG00000166200";
chr15	StringTie	exon	49133930	49134108	1000	-	.	gene_id "MSTRG.63372"; transcript_id "ENST00000542928"; exon_number "6"; gene_name "COPS2"; ref_gene_id "ENSG00000166200";
chr15	StringTie	exon	49134340	49134514	1000	-	.	gene_id "MSTRG.63372"; transcript_id "ENST00000542928"; exon_number "7"; gene_name "COPS2"; ref_gene_id "ENSG00000166200";
chr15	StringTie	exon	49137150	49137227	1000	-	.	gene_id "MSTRG.63372"; transcript_id "ENST00000542928"; exon_number "8"; gene_name "COPS2"; ref_gene_id "ENSG00000166200";
chr15	StringTie	exon	49137348	49137437	1000	-	.	gene_id "MSTRG.63372"; transcript_id "ENST00000542928"; exon_number "9"; gene_name "COPS2"; ref_gene_id "ENSG00000166200";
chr15	StringTie	exon	49139528	49139653	1000	-	.	gene_id "MSTRG.63372"; transcript_id "ENST00000542928"; exon_number "10"; gene_name "COPS2"; ref_gene_id "ENSG00000166200";
chr15	StringTie	exon	49155525	49155604	1000	-	.	gene_id "MSTRG.63372"; transcript_id "ENST00000542928"; exon_number "11"; gene_name "COPS2"; ref_gene_id "ENSG00000166200";
chr15	StringTie	transcript	49139258	49155604	1000	-	.	gene_id "MSTRG.63372"; transcript_id "ENST00000558545"; gene_name "COPS2"; ref_gene_id "ENSG00000166200";
chr15	StringTie	exon	49139258	49139653	1000	-	.	gene_id "MSTRG.63372"; transcript_id "ENST00000558545"; exon_number "1"; gene_name "COPS2"; ref_gene_id "ENSG00000166200";
chr15	StringTie	exon	49144227	49144304	1000	-	.	gene_id "MSTRG.63372"; transcript_id "ENST00000558545"; exon_number "2"; gene_name "COPS2"; ref_gene_id "ENSG00000166200";
chr15	StringTie	exon	49144965	49145078	1000	-	.	gene_id "MSTRG.63372"; transcript_id "ENST00000558545"; exon_number "3"; gene_name "COPS2"; ref_gene_id "ENSG00000166200";
chr15	StringTie	exon	49155525	49155604	1000	-	.	gene_id "MSTRG.63372"; transcript_id "ENST00000558545"; exon_number "4"; gene_name "COPS2"; ref_gene_id "ENSG00000166200";
chr15	StringTie	transcript	49134033	49155590	1000	-	.	gene_id "MSTRG.63372"; transcript_id "ENST00000558843"; gene_name "COPS2"; ref_gene_id "ENSG00000166200";
chr15	StringTie	exon	49134033	49134108	1000	-	.	gene_id "MSTRG.63372"; transcript_id "ENST00000558843"; exon_number "1"; gene_name "COPS2"; ref_gene_id "ENSG00000166200";
chr15	StringTie	exon	49134340	49134514	1000	-	.	gene_id "MSTRG.63372"; transcript_id "ENST00000558843"; exon_number "2"; gene_name "COPS2"; ref_gene_id "ENSG00000166200";
chr15	StringTie	exon	49137150	49137227	1000	-	.	gene_id "MSTRG.63372"; transcript_id "ENST00000558843"; exon_number "3"; gene_name "COPS2"; ref_gene_id "ENSG00000166200";
chr15	StringTie	exon	49137348	49137437	1000	-	.	gene_id "MSTRG.63372"; transcript_id "ENST00000558843"; exon_number "4"; gene_name "COPS2"; ref_gene_id "ENSG00000166200";
chr15	StringTie	exon	49139528	49139653	1000	-	.	gene_id "MSTRG.63372"; transcript_id "ENST00000558843"; exon_number "5"; gene_name "COPS2"; ref_gene_id "ENSG00000166200";
chr15	StringTie	exon	49144227	49144304	1000	-	.	gene_id "MSTRG.63372"; transcript_id "ENST00000558843"; exon_number "6"; gene_name "COPS2"; ref_gene_id "ENSG00000166200";
chr15	StringTie	exon	49144965	49145078	1000	-	.	gene_id "MSTRG.63372"; transcript_id "ENST00000558843"; exon_number "7"; gene_name "COPS2"; ref_gene_id "ENSG00000166200";
chr15	StringTie	exon	49155525	49155590	1000	-	.	gene_id "MSTRG.63372"; transcript_id "ENST00000558843"; exon_number "8"; gene_name "COPS2"; ref_gene_id "ENSG00000166200";
chr15	StringTie	transcript	49134135	49137459	1000	-	.	gene_id "MSTRG.63372"; transcript_id "ENST00000559016"; gene_name "COPS2"; ref_gene_id "ENSG00000166200";
chr15	StringTie	exon	49134135	49134514	1000	-	.	gene_id "MSTRG.63372"; transcript_id "ENST00000559016"; exon_number "1"; gene_name "COPS2"; ref_gene_id "ENSG00000166200";
chr15	StringTie	exon	49137150	49137227	1000	-	.	gene_id "MSTRG.63372"; transcript_id "ENST00000559016"; exon_number "2"; gene_name "COPS2"; ref_gene_id "ENSG00000166200";
chr15	StringTie	exon	49137348	49137459	1000	-	.	gene_id "MSTRG.63372"; transcript_id "ENST00000559016"; exon_number "3"; gene_name "COPS2"; ref_gene_id "ENSG00000166200";
chr15	StringTie	transcript	49106068	49130773	1000	-	.	gene_id "MSTRG.63372"; transcript_id "ENST00000560240"; gene_name "COPS2"; ref_gene_id "ENSG00000166200";
chr15	StringTie	exon	49106068	49106320	1000	-	.	gene_id "MSTRG.63372"; transcript_id "ENST00000560240"; exon_number "1"; gene_name "COPS2"; ref_gene_id "ENSG00000166200";
chr15	StringTie	exon	49119045	49119167	1000	-	.	gene_id "MSTRG.63372"; transcript_id "ENST00000560240"; exon_number "2"; gene_name "COPS2"; ref_gene_id "ENSG00000166200";
chr15	StringTie	exon	49129477	49129559	1000	-	.	gene_id "MSTRG.63372"; transcript_id "ENST00000560240"; exon_number "3"; gene_name "COPS2"; ref_gene_id "ENSG00000166200";
chr15	StringTie	exon	49130719	49130773	1000	-	.	gene_id "MSTRG.63372"; transcript_id "ENST00000560240"; exon_number "4"; gene_name "COPS2"; ref_gene_id "ENSG00000166200";
chr15	StringTie	transcript	49134083	49155604	1000	-	.	gene_id "MSTRG.63372"; transcript_id "ENST00000561248"; gene_name "COPS2"; ref_gene_id "ENSG00000166200";
chr15	StringTie	exon	49134083	49134108	1000	-	.	gene_id "MSTRG.63372"; transcript_id "ENST00000561248"; exon_number "1"; gene_name "COPS2"; ref_gene_id "ENSG00000166200";
chr15	StringTie	exon	49134340	49134514	1000	-	.	gene_id "MSTRG.63372"; transcript_id "ENST00000561248"; exon_number "2"; gene_name "COPS2"; ref_gene_id "ENSG00000166200";
chr15	StringTie	exon	49137150	49137227	1000	-	.	gene_id "MSTRG.63372"; transcript_id "ENST00000561248"; exon_number "3"; gene_name "COPS2"; ref_gene_id "ENSG00000166200";
chr15	StringTie	exon	49137348	49137437	1000	-	.	gene_id "MSTRG.63372"; transcript_id "ENST00000561248"; exon_number "4"; gene_name "COPS2"; ref_gene_id "ENSG00000166200";
chr15	StringTie	exon	49139528	49139653	1000	-	.	gene_id "MSTRG.63372"; transcript_id "ENST00000561248"; exon_number "5"; gene_name "COPS2"; ref_gene_id "ENSG00000166200";
chr15	StringTie	exon	49155525	49155604	1000	-	.	gene_id "MSTRG.63372"; transcript_id "ENST00000561248"; exon_number "6"; gene_name "COPS2"; ref_gene_id "ENSG00000166200";
chr15	StringTie	transcript	49103275	49112634	1000	-	.	gene_id "MSTRG.63372"; transcript_id "MSTRG.63372.1";
chr15	StringTie	exon	49103275	49105175	1000	-	.	gene_id "MSTRG.63372"; transcript_id "MSTRG.63372.1"; exon_number "1";
chr15	StringTie	exon	49106201	49106320	1000	-	.	gene_id "MSTRG.63372"; transcript_id "MSTRG.63372.1"; exon_number "2";
chr15	StringTie	exon	49112447	49112634	1000	-	.	gene_id "MSTRG.63372"; transcript_id "MSTRG.63372.1"; exon_number "3";
chr15	StringTie	transcript	49106118	49155697	1000	-	.	gene_id "MSTRG.63372"; transcript_id "MSTRG.63372.10";
chr15	StringTie	exon	49106118	49106318	1000	-	.	gene_id "MSTRG.63372"; transcript_id "MSTRG.63372.10"; exon_number "1";
chr15	StringTie	exon	49121793	49128094	1000	-	.	gene_id "MSTRG.63372"; transcript_id "MSTRG.63372.10"; exon_number "2";
chr15	StringTie	exon	49128702	49129559	1000	-	.	gene_id "MSTRG.63372"; transcript_id "MSTRG.63372.10"; exon_number "3";
chr15	StringTie	exon	49130719	49130816	1000	-	.	gene_id "MSTRG.63372"; transcript_id "MSTRG.63372.10"; exon_number "4";
chr15	StringTie	exon	49133759	49133811	1000	-	.	gene_id "MSTRG.63372"; transcript_id "MSTRG.63372.10"; exon_number "5";
chr15	StringTie	exon	49133930	49134108	1000	-	.	gene_id "MSTRG.63372"; transcript_id "MSTRG.63372.10"; exon_number "6";
chr15	StringTie	exon	49134340	49134514	1000	-	.	gene_id "MSTRG.63372"; transcript_id "MSTRG.63372.10"; exon_number "7";
chr15	StringTie	exon	49137150	49137227	1000	-	.	gene_id "MSTRG.63372"; transcript_id "MSTRG.63372.10"; exon_number "8";
chr15	StringTie	exon	49137348	49137437	1000	-	.	gene_id "MSTRG.63372"; transcript_id "MSTRG.63372.10"; exon_number "9";
chr15	StringTie	exon	49139528	49139653	1000	-	.	gene_id "MSTRG.63372"; transcript_id "MSTRG.63372.10"; exon_number "10";
chr15	StringTie	exon	49144227	49144304	1000	-	.	gene_id "MSTRG.63372"; transcript_id "MSTRG.63372.10"; exon_number "11";
chr15	StringTie	exon	49144965	49145078	1000	-	.	gene_id "MSTRG.63372"; transcript_id "MSTRG.63372.10"; exon_number "12";
chr15	StringTie	exon	49155525	49155697	1000	-	.	gene_id "MSTRG.63372"; transcript_id "MSTRG.63372.10"; exon_number "13";
chr15	StringTie	transcript	49120373	49155655	1000	-	.	gene_id "MSTRG.63372"; transcript_id "MSTRG.63372.11";
chr15	StringTie	exon	49120373	49125543	1000	-	.	gene_id "MSTRG.63372"; transcript_id "MSTRG.63372.11"; exon_number "1";
chr15	StringTie	exon	49125589	49128094	1000	-	.	gene_id "MSTRG.63372"; transcript_id "MSTRG.63372.11"; exon_number "2";
chr15	StringTie	exon	49128702	49128760	1000	-	.	gene_id "MSTRG.63372"; transcript_id "MSTRG.63372.11"; exon_number "3";
chr15	StringTie	exon	49129477	49129559	1000	-	.	gene_id "MSTRG.63372"; transcript_id "MSTRG.63372.11"; exon_number "4";
chr15	StringTie	exon	49130719	49130816	1000	-	.	gene_id "MSTRG.63372"; transcript_id "MSTRG.63372.11"; exon_number "5";
chr15	StringTie	exon	49133759	49133811	1000	-	.	gene_id "MSTRG.63372"; transcript_id "MSTRG.63372.11"; exon_number "6";
chr15	StringTie	exon	49133930	49134108	1000	-	.	gene_id "MSTRG.63372"; transcript_id "MSTRG.63372.11"; exon_number "7";
chr15	StringTie	exon	49134340	49134514	1000	-	.	gene_id "MSTRG.63372"; transcript_id "MSTRG.63372.11"; exon_number "8";
chr15	StringTie	exon	49137150	49137227	1000	-	.	gene_id "MSTRG.63372"; transcript_id "MSTRG.63372.11"; exon_number "9";
chr15	StringTie	exon	49137348	49137437	1000	-	.	gene_id "MSTRG.63372"; transcript_id "MSTRG.63372.11"; exon_number "10";
chr15	StringTie	exon	49139528	49139653	1000	-	.	gene_id "MSTRG.63372"; transcript_id "MSTRG.63372.11"; exon_number "11";
chr15	StringTie	exon	49144227	49144304	1000	-	.	gene_id "MSTRG.63372"; transcript_id "MSTRG.63372.11"; exon_number "12";
chr15	StringTie	exon	49144965	49145078	1000	-	.	gene_id "MSTRG.63372"; transcript_id "MSTRG.63372.11"; exon_number "13";
chr15	StringTie	exon	49155525	49155655	1000	-	.	gene_id "MSTRG.63372"; transcript_id "MSTRG.63372.11"; exon_number "14";
chr15	StringTie	transcript	49122446	49155645	1000	-	.	gene_id "MSTRG.63372"; transcript_id "MSTRG.63372.12";
chr15	StringTie	exon	49122446	49128094	1000	-	.	gene_id "MSTRG.63372"; transcript_id "MSTRG.63372.12"; exon_number "1";
chr15	StringTie	exon	49128702	49128773	1000	-	.	gene_id "MSTRG.63372"; transcript_id "MSTRG.63372.12"; exon_number "2";
chr15	StringTie	exon	49129477	49129559	1000	-	.	gene_id "MSTRG.63372"; transcript_id "MSTRG.63372.12"; exon_number "3";
chr15	StringTie	exon	49130719	49130816	1000	-	.	gene_id "MSTRG.63372"; transcript_id "MSTRG.63372.12"; exon_number "4";
chr15	StringTie	exon	49133759	49133811	1000	-	.	gene_id "MSTRG.63372"; transcript_id "MSTRG.63372.12"; exon_number "5";
chr15	StringTie	exon	49133930	49134108	1000	-	.	gene_id "MSTRG.63372"; transcript_id "MSTRG.63372.12"; exon_number "6";
chr15	StringTie	exon	49134340	49134514	1000	-	.	gene_id "MSTRG.63372"; transcript_id "MSTRG.63372.12"; exon_number "7";
chr15	StringTie	exon	49137150	49137227	1000	-	.	gene_id "MSTRG.63372"; transcript_id "MSTRG.63372.12"; exon_number "8";
chr15	StringTie	exon	49137348	49137437	1000	-	.	gene_id "MSTRG.63372"; transcript_id "MSTRG.63372.12"; exon_number "9";
chr15	StringTie	exon	49139528	49139653	1000	-	.	gene_id "MSTRG.63372"; transcript_id "MSTRG.63372.12"; exon_number "10";
chr15	StringTie	exon	49144227	49144304	1000	-	.	gene_id "MSTRG.63372"; transcript_id "MSTRG.63372.12"; exon_number "11";
chr15	StringTie	exon	49144965	49145078	1000	-	.	gene_id "MSTRG.63372"; transcript_id "MSTRG.63372.12"; exon_number "12";
chr15	StringTie	exon	49155525	49155645	1000	-	.	gene_id "MSTRG.63372"; transcript_id "MSTRG.63372.12"; exon_number "13";
chr15	StringTie	transcript	49122512	49155645	1000	-	.	gene_id "MSTRG.63372"; transcript_id "MSTRG.63372.13";
chr15	StringTie	exon	49122512	49128094	1000	-	.	gene_id "MSTRG.63372"; transcript_id "MSTRG.63372.13"; exon_number "1";
chr15	StringTie	exon	49128702	49128773	1000	-	.	gene_id "MSTRG.63372"; transcript_id "MSTRG.63372.13"; exon_number "2";
chr15	StringTie	exon	49129477	49129559	1000	-	.	gene_id "MSTRG.63372"; transcript_id "MSTRG.63372.13"; exon_number "3";
chr15	StringTie	exon	49130719	49130816	1000	-	.	gene_id "MSTRG.63372"; transcript_id "MSTRG.63372.13"; exon_number "4";
chr15	StringTie	exon	49133759	49133811	1000	-	.	gene_id "MSTRG.63372"; transcript_id "MSTRG.63372.13"; exon_number "5";
chr15	StringTie	exon	49133930	49134108	1000	-	.	gene_id "MSTRG.63372"; transcript_id "MSTRG.63372.13"; exon_number "6";
chr15	StringTie	exon	49134340	49134514	1000	-	.	gene_id "MSTRG.63372"; transcript_id "MSTRG.63372.13"; exon_number "7";
chr15	StringTie	exon	49137150	49137227	1000	-	.	gene_id "MSTRG.63372"; transcript_id "MSTRG.63372.13"; exon_number "8";
chr15	StringTie	exon	49137348	49137422	1000	-	.	gene_id "MSTRG.63372"; transcript_id "MSTRG.63372.13"; exon_number "9";
chr15	StringTie	exon	49139528	49139653	1000	-	.	gene_id "MSTRG.63372"; transcript_id "MSTRG.63372.13"; exon_number "10";
chr15	StringTie	exon	49144227	49144304	1000	-	.	gene_id "MSTRG.63372"; transcript_id "MSTRG.63372.13"; exon_number "11";
chr15	StringTie	exon	49144965	49145078	1000	-	.	gene_id "MSTRG.63372"; transcript_id "MSTRG.63372.13"; exon_number "12";
chr15	StringTie	exon	49155525	49155645	1000	-	.	gene_id "MSTRG.63372"; transcript_id "MSTRG.63372.13"; exon_number "13";
chr15	StringTie	transcript	49122608	49155645	1000	-	.	gene_id "MSTRG.63372"; transcript_id "MSTRG.63372.14";
chr15	StringTie	exon	49122608	49128094	1000	-	.	gene_id "MSTRG.63372"; transcript_id "MSTRG.63372.14"; exon_number "1";
chr15	StringTie	exon	49128702	49128773	1000	-	.	gene_id "MSTRG.63372"; transcript_id "MSTRG.63372.14"; exon_number "2";
chr15	StringTie	exon	49129477	49129559	1000	-	.	gene_id "MSTRG.63372"; transcript_id "MSTRG.63372.14"; exon_number "3";
chr15	StringTie	exon	49130719	49130816	1000	-	.	gene_id "MSTRG.63372"; transcript_id "MSTRG.63372.14"; exon_number "4";
chr15	StringTie	exon	49133759	49133811	1000	-	.	gene_id "MSTRG.63372"; transcript_id "MSTRG.63372.14"; exon_number "5";
chr15	StringTie	exon	49133930	49134108	1000	-	.	gene_id "MSTRG.63372"; transcript_id "MSTRG.63372.14"; exon_number "6";
chr15	StringTie	exon	49134340	49134514	1000	-	.	gene_id "MSTRG.63372"; transcript_id "MSTRG.63372.14"; exon_number "7";
chr15	StringTie	exon	49137150	49137227	1000	-	.	gene_id "MSTRG.63372"; transcript_id "MSTRG.63372.14"; exon_number "8";
chr15	StringTie	exon	49137348	49137458	1000	-	.	gene_id "MSTRG.63372"; transcript_id "MSTRG.63372.14"; exon_number "9";
chr15	StringTie	exon	49139528	49139653	1000	-	.	gene_id "MSTRG.63372"; transcript_id "MSTRG.63372.14"; exon_number "10";
chr15	StringTie	exon	49144227	49144304	1000	-	.	gene_id "MSTRG.63372"; transcript_id "MSTRG.63372.14"; exon_number "11";
chr15	StringTie	exon	49144965	49145078	1000	-	.	gene_id "MSTRG.63372"; transcript_id "MSTRG.63372.14"; exon_number "12";
chr15	StringTie	exon	49155525	49155645	1000	-	.	gene_id "MSTRG.63372"; transcript_id "MSTRG.63372.14"; exon_number "13";
chr15	StringTie	transcript	49122621	49155645	1000	-	.	gene_id "MSTRG.63372"; transcript_id "MSTRG.63372.15";
chr15	StringTie	exon	49122621	49128094	1000	-	.	gene_id "MSTRG.63372"; transcript_id "MSTRG.63372.15"; exon_number "1";
chr15	StringTie	exon	49128702	49128760	1000	-	.	gene_id "MSTRG.63372"; transcript_id "MSTRG.63372.15"; exon_number "2";
chr15	StringTie	exon	49129477	49129559	1000	-	.	gene_id "MSTRG.63372"; transcript_id "MSTRG.63372.15"; exon_number "3";
chr15	StringTie	exon	49130719	49130816	1000	-	.	gene_id "MSTRG.63372"; transcript_id "MSTRG.63372.15"; exon_number "4";
chr15	StringTie	exon	49133759	49133811	1000	-	.	gene_id "MSTRG.63372"; transcript_id "MSTRG.63372.15"; exon_number "5";
chr15	StringTie	exon	49133930	49134108	1000	-	.	gene_id "MSTRG.63372"; transcript_id "MSTRG.63372.15"; exon_number "6";
chr15	StringTie	exon	49134340	49134514	1000	-	.	gene_id "MSTRG.63372"; transcript_id "MSTRG.63372.15"; exon_number "7";
chr15	StringTie	exon	49137150	49137227	1000	-	.	gene_id "MSTRG.63372"; transcript_id "MSTRG.63372.15"; exon_number "8";
chr15	StringTie	exon	49137348	49137422	1000	-	.	gene_id "MSTRG.63372"; transcript_id "MSTRG.63372.15"; exon_number "9";
chr15	StringTie	exon	49139528	49139653	1000	-	.	gene_id "MSTRG.63372"; transcript_id "MSTRG.63372.15"; exon_number "10";
chr15	StringTie	exon	49144227	49144304	1000	-	.	gene_id "MSTRG.63372"; transcript_id "MSTRG.63372.15"; exon_number "11";
chr15	StringTie	exon	49144965	49145078	1000	-	.	gene_id "MSTRG.63372"; transcript_id "MSTRG.63372.15"; exon_number "12";
chr15	StringTie	exon	49155525	49155645	1000	-	.	gene_id "MSTRG.63372"; transcript_id "MSTRG.63372.15"; exon_number "13";
chr15	StringTie	transcript	49122636	49139678	1000	-	.	gene_id "MSTRG.63372"; transcript_id "MSTRG.63372.16";
chr15	StringTie	exon	49122636	49128094	1000	-	.	gene_id "MSTRG.63372"; transcript_id "MSTRG.63372.16"; exon_number "1";
chr15	StringTie	exon	49128702	49128773	1000	-	.	gene_id "MSTRG.63372"; transcript_id "MSTRG.63372.16"; exon_number "2";
chr15	StringTie	exon	49129477	49129559	1000	-	.	gene_id "MSTRG.63372"; transcript_id "MSTRG.63372.16"; exon_number "3";
chr15	StringTie	exon	49130719	49130816	1000	-	.	gene_id "MSTRG.63372"; transcript_id "MSTRG.63372.16"; exon_number "4";
chr15	StringTie	exon	49133759	49133811	1000	-	.	gene_id "MSTRG.63372"; transcript_id "MSTRG.63372.16"; exon_number "5";
chr15	StringTie	exon	49133930	49134108	1000	-	.	gene_id "MSTRG.63372"; transcript_id "MSTRG.63372.16"; exon_number "6";
chr15	StringTie	exon	49134484	49134514	1000	-	.	gene_id "MSTRG.63372"; transcript_id "MSTRG.63372.16"; exon_number "7";
chr15	StringTie	exon	49137150	49137227	1000	-	.	gene_id "MSTRG.63372"; transcript_id "MSTRG.63372.16"; exon_number "8";
chr15	StringTie	exon	49137348	49137437	1000	-	.	gene_id "MSTRG.63372"; transcript_id "MSTRG.63372.16"; exon_number "9";
chr15	StringTie	exon	49139528	49139678	1000	-	.	gene_id "MSTRG.63372"; transcript_id "MSTRG.63372.16"; exon_number "10";
chr15	StringTie	transcript	49122636	49155604	1000	-	.	gene_id "MSTRG.63372"; transcript_id "MSTRG.63372.17";
chr15	StringTie	exon	49122636	49128094	1000	-	.	gene_id "MSTRG.63372"; transcript_id "MSTRG.63372.17"; exon_number "1";
chr15	StringTie	exon	49128702	49129559	1000	-	.	gene_id "MSTRG.63372"; transcript_id "MSTRG.63372.17"; exon_number "2";
chr15	StringTie	exon	49130719	49130816	1000	-	.	gene_id "MSTRG.63372"; transcript_id "MSTRG.63372.17"; exon_number "3";
chr15	StringTie	exon	49133759	49133811	1000	-	.	gene_id "MSTRG.63372"; transcript_id "MSTRG.63372.17"; exon_number "4";
chr15	StringTie	exon	49133930	49134108	1000	-	.	gene_id "MSTRG.63372"; transcript_id "MSTRG.63372.17"; exon_number "5";
chr15	StringTie	exon	49134340	49134514	1000	-	.	gene_id "MSTRG.63372"; transcript_id "MSTRG.63372.17"; exon_number "6";
chr15	StringTie	exon	49137150	49137227	1000	-	.	gene_id "MSTRG.63372"; transcript_id "MSTRG.63372.17"; exon_number "7";
chr15	StringTie	exon	49137348	49137437	1000	-	.	gene_id "MSTRG.63372"; transcript_id "MSTRG.63372.17"; exon_number "8";
chr15	StringTie	exon	49139528	49139653	1000	-	.	gene_id "MSTRG.63372"; transcript_id "MSTRG.63372.17"; exon_number "9";
chr15	StringTie	exon	49155525	49155604	1000	-	.	gene_id "MSTRG.63372"; transcript_id "MSTRG.63372.17"; exon_number "10";
chr15	StringTie	transcript	49122744	49155608	1000	-	.	gene_id "MSTRG.63372"; transcript_id "MSTRG.63372.19";
chr15	StringTie	exon	49122744	49128094	1000	-	.	gene_id "MSTRG.63372"; transcript_id "MSTRG.63372.19"; exon_number "1";
chr15	StringTie	exon	49128702	49128760	1000	-	.	gene_id "MSTRG.63372"; transcript_id "MSTRG.63372.19"; exon_number "2";
chr15	StringTie	exon	49129477	49129559	1000	-	.	gene_id "MSTRG.63372"; transcript_id "MSTRG.63372.19"; exon_number "3";
chr15	StringTie	exon	49130719	49130816	1000	-	.	gene_id "MSTRG.63372"; transcript_id "MSTRG.63372.19"; exon_number "4";
chr15	StringTie	exon	49133759	49133811	1000	-	.	gene_id "MSTRG.63372"; transcript_id "MSTRG.63372.19"; exon_number "5";
chr15	StringTie	exon	49133930	49134108	1000	-	.	gene_id "MSTRG.63372"; transcript_id "MSTRG.63372.19"; exon_number "6";
chr15	StringTie	exon	49134340	49134514	1000	-	.	gene_id "MSTRG.63372"; transcript_id "MSTRG.63372.19"; exon_number "7";
chr15	StringTie	exon	49137150	49137227	1000	-	.	gene_id "MSTRG.63372"; transcript_id "MSTRG.63372.19"; exon_number "8";
chr15	StringTie	exon	49137348	49137437	1000	-	.	gene_id "MSTRG.63372"; transcript_id "MSTRG.63372.19"; exon_number "9";
chr15	StringTie	exon	49139528	49139653	1000	-	.	gene_id "MSTRG.63372"; transcript_id "MSTRG.63372.19"; exon_number "10";
chr15	StringTie	exon	49144227	49144304	1000	-	.	gene_id "MSTRG.63372"; transcript_id "MSTRG.63372.19"; exon_number "11";
chr15	StringTie	exon	49144965	49145061	1000	-	.	gene_id "MSTRG.63372"; transcript_id "MSTRG.63372.19"; exon_number "12";
chr15	StringTie	exon	49155525	49155608	1000	-	.	gene_id "MSTRG.63372"; transcript_id "MSTRG.63372.19"; exon_number "13";
chr15	StringTie	transcript	49103280	49119851	1000	-	.	gene_id "MSTRG.63372"; transcript_id "MSTRG.63372.2";
chr15	StringTie	exon	49103280	49105175	1000	-	.	gene_id "MSTRG.63372"; transcript_id "MSTRG.63372.2"; exon_number "1";
chr15	StringTie	exon	49106201	49106318	1000	-	.	gene_id "MSTRG.63372"; transcript_id "MSTRG.63372.2"; exon_number "2";
chr15	StringTie	exon	49119045	49119851	1000	-	.	gene_id "MSTRG.63372"; transcript_id "MSTRG.63372.2"; exon_number "3";
chr15	StringTie	transcript	49122760	49155633	1000	-	.	gene_id "MSTRG.63372"; transcript_id "MSTRG.63372.20";
chr15	StringTie	exon	49122760	49128094	1000	-	.	gene_id "MSTRG.63372"; transcript_id "MSTRG.63372.20"; exon_number "1";
chr15	StringTie	exon	49128702	49128773	1000	-	.	gene_id "MSTRG.63372"; transcript_id "MSTRG.63372.20"; exon_number "2";
chr15	StringTie	exon	49129477	49129559	1000	-	.	gene_id "MSTRG.63372"; transcript_id "MSTRG.63372.20"; exon_number "3";
chr15	StringTie	exon	49130719	49130816	1000	-	.	gene_id "MSTRG.63372"; transcript_id "MSTRG.63372.20"; exon_number "4";
chr15	StringTie	exon	49133759	49133811	1000	-	.	gene_id "MSTRG.63372"; transcript_id "MSTRG.63372.20"; exon_number "5";
chr15	StringTie	exon	49133930	49134108	1000	-	.	gene_id "MSTRG.63372"; transcript_id "MSTRG.63372.20"; exon_number "6";
chr15	StringTie	exon	49134340	49134408	1000	-	.	gene_id "MSTRG.63372"; transcript_id "MSTRG.63372.20"; exon_number "7";
chr15	StringTie	exon	49134484	49134514	1000	-	.	gene_id "MSTRG.63372"; transcript_id "MSTRG.63372.20"; exon_number "8";
chr15	StringTie	exon	49137150	49137227	1000	-	.	gene_id "MSTRG.63372"; transcript_id "MSTRG.63372.20"; exon_number "9";
chr15	StringTie	exon	49137348	49137437	1000	-	.	gene_id "MSTRG.63372"; transcript_id "MSTRG.63372.20"; exon_number "10";
chr15	StringTie	exon	49139528	49139653	1000	-	.	gene_id "MSTRG.63372"; transcript_id "MSTRG.63372.20"; exon_number "11";
chr15	StringTie	exon	49144227	49144304	1000	-	.	gene_id "MSTRG.63372"; transcript_id "MSTRG.63372.20"; exon_number "12";
chr15	StringTie	exon	49144965	49145078	1000	-	.	gene_id "MSTRG.63372"; transcript_id "MSTRG.63372.20"; exon_number "13";
chr15	StringTie	exon	49155525	49155633	1000	-	.	gene_id "MSTRG.63372"; transcript_id "MSTRG.63372.20"; exon_number "14";
chr15	StringTie	transcript	49122778	49155635	1000	-	.	gene_id "MSTRG.63372"; transcript_id "MSTRG.63372.21";
chr15	StringTie	exon	49122778	49128094	1000	-	.	gene_id "MSTRG.63372"; transcript_id "MSTRG.63372.21"; exon_number "1";
chr15	StringTie	exon	49128702	49128760	1000	-	.	gene_id "MSTRG.63372"; transcript_id "MSTRG.63372.21"; exon_number "2";
chr15	StringTie	exon	49129477	49129559	1000	-	.	gene_id "MSTRG.63372"; transcript_id "MSTRG.63372.21"; exon_number "3";
chr15	StringTie	exon	49130719	49130816	1000	-	.	gene_id "MSTRG.63372"; transcript_id "MSTRG.63372.21"; exon_number "4";
chr15	StringTie	exon	49133759	49133811	1000	-	.	gene_id "MSTRG.63372"; transcript_id "MSTRG.63372.21"; exon_number "5";
chr15	StringTie	exon	49133930	49134108	1000	-	.	gene_id "MSTRG.63372"; transcript_id "MSTRG.63372.21"; exon_number "6";
chr15	StringTie	exon	49134484	49134514	1000	-	.	gene_id "MSTRG.63372"; transcript_id "MSTRG.63372.21"; exon_number "7";
chr15	StringTie	exon	49137150	49137227	1000	-	.	gene_id "MSTRG.63372"; transcript_id "MSTRG.63372.21"; exon_number "8";
chr15	StringTie	exon	49137348	49137458	1000	-	.	gene_id "MSTRG.63372"; transcript_id "MSTRG.63372.21"; exon_number "9";
chr15	StringTie	exon	49139528	49139653	1000	-	.	gene_id "MSTRG.63372"; transcript_id "MSTRG.63372.21"; exon_number "10";
chr15	StringTie	exon	49144227	49144304	1000	-	.	gene_id "MSTRG.63372"; transcript_id "MSTRG.63372.21"; exon_number "11";
chr15	StringTie	exon	49144965	49145078	1000	-	.	gene_id "MSTRG.63372"; transcript_id "MSTRG.63372.21"; exon_number "12";
chr15	StringTie	exon	49155525	49155635	1000	-	.	gene_id "MSTRG.63372"; transcript_id "MSTRG.63372.21"; exon_number "13";
chr15	StringTie	transcript	49122785	49155623	1000	-	.	gene_id "MSTRG.63372"; transcript_id "MSTRG.63372.22";
chr15	StringTie	exon	49122785	49128094	1000	-	.	gene_id "MSTRG.63372"; transcript_id "MSTRG.63372.22"; exon_number "1";
chr15	StringTie	exon	49128702	49128760	1000	-	.	gene_id "MSTRG.63372"; transcript_id "MSTRG.63372.22"; exon_number "2";
chr15	StringTie	exon	49130719	49130816	1000	-	.	gene_id "MSTRG.63372"; transcript_id "MSTRG.63372.22"; exon_number "3";
chr15	StringTie	exon	49133759	49133811	1000	-	.	gene_id "MSTRG.63372"; transcript_id "MSTRG.63372.22"; exon_number "4";
chr15	StringTie	exon	49133930	49134108	1000	-	.	gene_id "MSTRG.63372"; transcript_id "MSTRG.63372.22"; exon_number "5";
chr15	StringTie	exon	49134340	49134514	1000	-	.	gene_id "MSTRG.63372"; transcript_id "MSTRG.63372.22"; exon_number "6";
chr15	StringTie	exon	49137150	49137227	1000	-	.	gene_id "MSTRG.63372"; transcript_id "MSTRG.63372.22"; exon_number "7";
chr15	StringTie	exon	49137348	49137458	1000	-	.	gene_id "MSTRG.63372"; transcript_id "MSTRG.63372.22"; exon_number "8";
chr15	StringTie	exon	49139528	49139653	1000	-	.	gene_id "MSTRG.63372"; transcript_id "MSTRG.63372.22"; exon_number "9";
chr15	StringTie	exon	49144227	49144304	1000	-	.	gene_id "MSTRG.63372"; transcript_id "MSTRG.63372.22"; exon_number "10";
chr15	StringTie	exon	49144965	49145078	1000	-	.	gene_id "MSTRG.63372"; transcript_id "MSTRG.63372.22"; exon_number "11";
chr15	StringTie	exon	49155525	49155623	1000	-	.	gene_id "MSTRG.63372"; transcript_id "MSTRG.63372.22"; exon_number "12";
chr15	StringTie	transcript	49122787	49155642	1000	-	.	gene_id "MSTRG.63372"; transcript_id "MSTRG.63372.23";
chr15	StringTie	exon	49122787	49128094	1000	-	.	gene_id "MSTRG.63372"; transcript_id "MSTRG.63372.23"; exon_number "1";
chr15	StringTie	exon	49128702	49128760	1000	-	.	gene_id "MSTRG.63372"; transcript_id "MSTRG.63372.23"; exon_number "2";
chr15	StringTie	exon	49129477	49129559	1000	-	.	gene_id "MSTRG.63372"; transcript_id "MSTRG.63372.23"; exon_number "3";
chr15	StringTie	exon	49130719	49130816	1000	-	.	gene_id "MSTRG.63372"; transcript_id "MSTRG.63372.23"; exon_number "4";
chr15	StringTie	exon	49133759	49133811	1000	-	.	gene_id "MSTRG.63372"; transcript_id "MSTRG.63372.23"; exon_number "5";
chr15	StringTie	exon	49133930	49134107	1000	-	.	gene_id "MSTRG.63372"; transcript_id "MSTRG.63372.23"; exon_number "6";
chr15	StringTie	exon	49134341	49134514	1000	-	.	gene_id "MSTRG.63372"; transcript_id "MSTRG.63372.23"; exon_number "7";
chr15	StringTie	exon	49137150	49137227	1000	-	.	gene_id "MSTRG.63372"; transcript_id "MSTRG.63372.23"; exon_number "8";
chr15	StringTie	exon	49137348	49137437	1000	-	.	gene_id "MSTRG.63372"; transcript_id "MSTRG.63372.23"; exon_number "9";
chr15	StringTie	exon	49139528	49139653	1000	-	.	gene_id "MSTRG.63372"; transcript_id "MSTRG.63372.23"; exon_number "10";
chr15	StringTie	exon	49144227	49144304	1000	-	.	gene_id "MSTRG.63372"; transcript_id "MSTRG.63372.23"; exon_number "11";
chr15	StringTie	exon	49144965	49145078	1000	-	.	gene_id "MSTRG.63372"; transcript_id "MSTRG.63372.23"; exon_number "12";
chr15	StringTie	exon	49155525	49155642	1000	-	.	gene_id "MSTRG.63372"; transcript_id "MSTRG.63372.23"; exon_number "13";
chr15	StringTie	transcript	49122802	49155642	1000	-	.	gene_id "MSTRG.63372"; transcript_id "MSTRG.63372.24";
chr15	StringTie	exon	49122802	49128094	1000	-	.	gene_id "MSTRG.63372"; transcript_id "MSTRG.63372.24"; exon_number "1";
chr15	StringTie	exon	49129477	49129559	1000	-	.	gene_id "MSTRG.63372"; transcript_id "MSTRG.63372.24"; exon_number "2";
chr15	StringTie	exon	49130719	49130816	1000	-	.	gene_id "MSTRG.63372"; transcript_id "MSTRG.63372.24"; exon_number "3";
chr15	StringTie	exon	49133759	49133811	1000	-	.	gene_id "MSTRG.63372"; transcript_id "MSTRG.63372.24"; exon_number "4";
chr15	StringTie	exon	49133930	49134108	1000	-	.	gene_id "MSTRG.63372"; transcript_id "MSTRG.63372.24"; exon_number "5";
chr15	StringTie	exon	49134340	49134514	1000	-	.	gene_id "MSTRG.63372"; transcript_id "MSTRG.63372.24"; exon_number "6";
chr15	StringTie	exon	49137150	49137227	1000	-	.	gene_id "MSTRG.63372"; transcript_id "MSTRG.63372.24"; exon_number "7";
chr15	StringTie	exon	49137348	49137437	1000	-	.	gene_id "MSTRG.63372"; transcript_id "MSTRG.63372.24"; exon_number "8";
chr15	StringTie	exon	49139528	49139653	1000	-	.	gene_id "MSTRG.63372"; transcript_id "MSTRG.63372.24"; exon_number "9";
chr15	StringTie	exon	49144227	49144304	1000	-	.	gene_id "MSTRG.63372"; transcript_id "MSTRG.63372.24"; exon_number "10";
chr15	StringTie	exon	49144965	49145078	1000	-	.	gene_id "MSTRG.63372"; transcript_id "MSTRG.63372.24"; exon_number "11";
chr15	StringTie	exon	49155525	49155642	1000	-	.	gene_id "MSTRG.63372"; transcript_id "MSTRG.63372.24"; exon_number "12";
chr15	StringTie	transcript	49122802	49155623	1000	-	.	gene_id "MSTRG.63372"; transcript_id "MSTRG.63372.25";
chr15	StringTie	exon	49122802	49128094	1000	-	.	gene_id "MSTRG.63372"; transcript_id "MSTRG.63372.25"; exon_number "1";
chr15	StringTie	exon	49129477	49129559	1000	-	.	gene_id "MSTRG.63372"; transcript_id "MSTRG.63372.25"; exon_number "2";
chr15	StringTie	exon	49130719	49130816	1000	-	.	gene_id "MSTRG.63372"; transcript_id "MSTRG.63372.25"; exon_number "3";
chr15	StringTie	exon	49133759	49133811	1000	-	.	gene_id "MSTRG.63372"; transcript_id "MSTRG.63372.25"; exon_number "4";
chr15	StringTie	exon	49133930	49134108	1000	-	.	gene_id "MSTRG.63372"; transcript_id "MSTRG.63372.25"; exon_number "5";
chr15	StringTie	exon	49134340	49134514	1000	-	.	gene_id "MSTRG.63372"; transcript_id "MSTRG.63372.25"; exon_number "6";
chr15	StringTie	exon	49137150	49137227	1000	-	.	gene_id "MSTRG.63372"; transcript_id "MSTRG.63372.25"; exon_number "7";
chr15	StringTie	exon	49137348	49137458	1000	-	.	gene_id "MSTRG.63372"; transcript_id "MSTRG.63372.25"; exon_number "8";
chr15	StringTie	exon	49139528	49139653	1000	-	.	gene_id "MSTRG.63372"; transcript_id "MSTRG.63372.25"; exon_number "9";
chr15	StringTie	exon	49144227	49144304	1000	-	.	gene_id "MSTRG.63372"; transcript_id "MSTRG.63372.25"; exon_number "10";
chr15	StringTie	exon	49144965	49145078	1000	-	.	gene_id "MSTRG.63372"; transcript_id "MSTRG.63372.25"; exon_number "11";
chr15	StringTie	exon	49155525	49155623	1000	-	.	gene_id "MSTRG.63372"; transcript_id "MSTRG.63372.25"; exon_number "12";
chr15	StringTie	transcript	49122854	49155660	1000	-	.	gene_id "MSTRG.63372"; transcript_id "MSTRG.63372.26";
chr15	StringTie	exon	49122854	49128094	1000	-	.	gene_id "MSTRG.63372"; transcript_id "MSTRG.63372.26"; exon_number "1";
chr15	StringTie	exon	49128702	49128760	1000	-	.	gene_id "MSTRG.63372"; transcript_id "MSTRG.63372.26"; exon_number "2";
chr15	StringTie	exon	49129477	49129559	1000	-	.	gene_id "MSTRG.63372"; transcript_id "MSTRG.63372.26"; exon_number "3";
chr15	StringTie	exon	49130719	49130816	1000	-	.	gene_id "MSTRG.63372"; transcript_id "MSTRG.63372.26"; exon_number "4";
chr15	StringTie	exon	49133759	49133811	1000	-	.	gene_id "MSTRG.63372"; transcript_id "MSTRG.63372.26"; exon_number "5";
chr15	StringTie	exon	49133930	49134108	1000	-	.	gene_id "MSTRG.63372"; transcript_id "MSTRG.63372.26"; exon_number "6";
chr15	StringTie	exon	49134484	49134514	1000	-	.	gene_id "MSTRG.63372"; transcript_id "MSTRG.63372.26"; exon_number "7";
chr15	StringTie	exon	49137150	49137227	1000	-	.	gene_id "MSTRG.63372"; transcript_id "MSTRG.63372.26"; exon_number "8";
chr15	StringTie	exon	49137348	49137437	1000	-	.	gene_id "MSTRG.63372"; transcript_id "MSTRG.63372.26"; exon_number "9";
chr15	StringTie	exon	49139528	49139653	1000	-	.	gene_id "MSTRG.63372"; transcript_id "MSTRG.63372.26"; exon_number "10";
chr15	StringTie	exon	49144227	49144304	1000	-	.	gene_id "MSTRG.63372"; transcript_id "MSTRG.63372.26"; exon_number "11";
chr15	StringTie	exon	49144965	49145078	1000	-	.	gene_id "MSTRG.63372"; transcript_id "MSTRG.63372.26"; exon_number "12";
chr15	StringTie	exon	49155525	49155660	1000	-	.	gene_id "MSTRG.63372"; transcript_id "MSTRG.63372.26"; exon_number "13";
chr15	StringTie	transcript	49122877	49155662	1000	-	.	gene_id "MSTRG.63372"; transcript_id "MSTRG.63372.27";
chr15	StringTie	exon	49122877	49128094	1000	-	.	gene_id "MSTRG.63372"; transcript_id "MSTRG.63372.27"; exon_number "1";
chr15	StringTie	exon	49128702	49128773	1000	-	.	gene_id "MSTRG.63372"; transcript_id "MSTRG.63372.27"; exon_number "2";
chr15	StringTie	exon	49129477	49129559	1000	-	.	gene_id "MSTRG.63372"; transcript_id "MSTRG.63372.27"; exon_number "3";
chr15	StringTie	exon	49130719	49130816	1000	-	.	gene_id "MSTRG.63372"; transcript_id "MSTRG.63372.27"; exon_number "4";
chr15	StringTie	exon	49133759	49133811	1000	-	.	gene_id "MSTRG.63372"; transcript_id "MSTRG.63372.27"; exon_number "5";
chr15	StringTie	exon	49133930	49134108	1000	-	.	gene_id "MSTRG.63372"; transcript_id "MSTRG.63372.27"; exon_number "6";
chr15	StringTie	exon	49134340	49134514	1000	-	.	gene_id "MSTRG.63372"; transcript_id "MSTRG.63372.27"; exon_number "7";
chr15	StringTie	exon	49137150	49137227	1000	-	.	gene_id "MSTRG.63372"; transcript_id "MSTRG.63372.27"; exon_number "8";
chr15	StringTie	exon	49137348	49137437	1000	-	.	gene_id "MSTRG.63372"; transcript_id "MSTRG.63372.27"; exon_number "9";
chr15	StringTie	exon	49144227	49144304	1000	-	.	gene_id "MSTRG.63372"; transcript_id "MSTRG.63372.27"; exon_number "10";
chr15	StringTie	exon	49144965	49145078	1000	-	.	gene_id "MSTRG.63372"; transcript_id "MSTRG.63372.27"; exon_number "11";
chr15	StringTie	exon	49155525	49155662	1000	-	.	gene_id "MSTRG.63372"; transcript_id "MSTRG.63372.27"; exon_number "12";
chr15	StringTie	transcript	49122883	49145079	1000	-	.	gene_id "MSTRG.63372"; transcript_id "MSTRG.63372.28";
chr15	StringTie	exon	49122883	49128094	1000	-	.	gene_id "MSTRG.63372"; transcript_id "MSTRG.63372.28"; exon_number "1";
chr15	StringTie	exon	49128702	49128773	1000	-	.	gene_id "MSTRG.63372"; transcript_id "MSTRG.63372.28"; exon_number "2";
chr15	StringTie	exon	49129477	49129559	1000	-	.	gene_id "MSTRG.63372"; transcript_id "MSTRG.63372.28"; exon_number "3";
chr15	StringTie	exon	49130719	49130816	1000	-	.	gene_id "MSTRG.63372"; transcript_id "MSTRG.63372.28"; exon_number "4";
chr15	StringTie	exon	49133759	49133811	1000	-	.	gene_id "MSTRG.63372"; transcript_id "MSTRG.63372.28"; exon_number "5";
chr15	StringTie	exon	49133930	49134108	1000	-	.	gene_id "MSTRG.63372"; transcript_id "MSTRG.63372.28"; exon_number "6";
chr15	StringTie	exon	49134340	49134514	1000	-	.	gene_id "MSTRG.63372"; transcript_id "MSTRG.63372.28"; exon_number "7";
chr15	StringTie	exon	49137150	49137227	1000	-	.	gene_id "MSTRG.63372"; transcript_id "MSTRG.63372.28"; exon_number "8";
chr15	StringTie	exon	49137348	49137458	1000	-	.	gene_id "MSTRG.63372"; transcript_id "MSTRG.63372.28"; exon_number "9";
chr15	StringTie	exon	49144227	49144304	1000	-	.	gene_id "MSTRG.63372"; transcript_id "MSTRG.63372.28"; exon_number "10";
chr15	StringTie	exon	49144965	49145079	1000	-	.	gene_id "MSTRG.63372"; transcript_id "MSTRG.63372.28"; exon_number "11";
chr15	StringTie	transcript	49123000	49155642	1000	-	.	gene_id "MSTRG.63372"; transcript_id "MSTRG.63372.29";
chr15	StringTie	exon	49123000	49128094	1000	-	.	gene_id "MSTRG.63372"; transcript_id "MSTRG.63372.29"; exon_number "1";
chr15	StringTie	exon	49128702	49128760	1000	-	.	gene_id "MSTRG.63372"; transcript_id "MSTRG.63372.29"; exon_number "2";
chr15	StringTie	exon	49129477	49129559	1000	-	.	gene_id "MSTRG.63372"; transcript_id "MSTRG.63372.29"; exon_number "3";
chr15	StringTie	exon	49130719	49130816	1000	-	.	gene_id "MSTRG.63372"; transcript_id "MSTRG.63372.29"; exon_number "4";
chr15	StringTie	exon	49133759	49133811	1000	-	.	gene_id "MSTRG.63372"; transcript_id "MSTRG.63372.29"; exon_number "5";
chr15	StringTie	exon	49133930	49134108	1000	-	.	gene_id "MSTRG.63372"; transcript_id "MSTRG.63372.29"; exon_number "6";
chr15	StringTie	exon	49134340	49134514	1000	-	.	gene_id "MSTRG.63372"; transcript_id "MSTRG.63372.29"; exon_number "7";
chr15	StringTie	exon	49137150	49137227	1000	-	.	gene_id "MSTRG.63372"; transcript_id "MSTRG.63372.29"; exon_number "8";
chr15	StringTie	exon	49137348	49137437	1000	-	.	gene_id "MSTRG.63372"; transcript_id "MSTRG.63372.29"; exon_number "9";
chr15	StringTie	exon	49139017	49139090	1000	-	.	gene_id "MSTRG.63372"; transcript_id "MSTRG.63372.29"; exon_number "10";
chr15	StringTie	exon	49139528	49139653	1000	-	.	gene_id "MSTRG.63372"; transcript_id "MSTRG.63372.29"; exon_number "11";
chr15	StringTie	exon	49144227	49144304	1000	-	.	gene_id "MSTRG.63372"; transcript_id "MSTRG.63372.29"; exon_number "12";
chr15	StringTie	exon	49144965	49145078	1000	-	.	gene_id "MSTRG.63372"; transcript_id "MSTRG.63372.29"; exon_number "13";
chr15	StringTie	exon	49155525	49155642	1000	-	.	gene_id "MSTRG.63372"; transcript_id "MSTRG.63372.29"; exon_number "14";
chr15	StringTie	transcript	49105522	49155691	1000	-	.	gene_id "MSTRG.63372"; transcript_id "MSTRG.63372.3";
chr15	StringTie	exon	49105522	49106320	1000	-	.	gene_id "MSTRG.63372"; transcript_id "MSTRG.63372.3"; exon_number "1";
chr15	StringTie	exon	49119045	49119167	1000	-	.	gene_id "MSTRG.63372"; transcript_id "MSTRG.63372.3"; exon_number "2";
chr15	StringTie	exon	49129477	49129559	1000	-	.	gene_id "MSTRG.63372"; transcript_id "MSTRG.63372.3"; exon_number "3";
chr15	StringTie	exon	49130719	49130816	1000	-	.	gene_id "MSTRG.63372"; transcript_id "MSTRG.63372.3"; exon_number "4";
chr15	StringTie	exon	49133759	49133811	1000	-	.	gene_id "MSTRG.63372"; transcript_id "MSTRG.63372.3"; exon_number "5";
chr15	StringTie	exon	49133930	49134108	1000	-	.	gene_id "MSTRG.63372"; transcript_id "MSTRG.63372.3"; exon_number "6";
chr15	StringTie	exon	49134340	49134514	1000	-	.	gene_id "MSTRG.63372"; transcript_id "MSTRG.63372.3"; exon_number "7";
chr15	StringTie	exon	49137150	49137227	1000	-	.	gene_id "MSTRG.63372"; transcript_id "MSTRG.63372.3"; exon_number "8";
chr15	StringTie	exon	49137348	49137458	1000	-	.	gene_id "MSTRG.63372"; transcript_id "MSTRG.63372.3"; exon_number "9";
chr15	StringTie	exon	49139528	49139653	1000	-	.	gene_id "MSTRG.63372"; transcript_id "MSTRG.63372.3"; exon_number "10";
chr15	StringTie	exon	49144227	49144304	1000	-	.	gene_id "MSTRG.63372"; transcript_id "MSTRG.63372.3"; exon_number "11";
chr15	StringTie	exon	49144965	49145078	1000	-	.	gene_id "MSTRG.63372"; transcript_id "MSTRG.63372.3"; exon_number "12";
chr15	StringTie	exon	49155525	49155691	1000	-	.	gene_id "MSTRG.63372"; transcript_id "MSTRG.63372.3"; exon_number "13";
chr15	StringTie	transcript	49123000	49155026	1000	-	.	gene_id "MSTRG.63372"; transcript_id "MSTRG.63372.30";
chr15	StringTie	exon	49123000	49128094	1000	-	.	gene_id "MSTRG.63372"; transcript_id "MSTRG.63372.30"; exon_number "1";
chr15	StringTie	exon	49128702	49128760	1000	-	.	gene_id "MSTRG.63372"; transcript_id "MSTRG.63372.30"; exon_number "2";
chr15	StringTie	exon	49129477	49129559	1000	-	.	gene_id "MSTRG.63372"; transcript_id "MSTRG.63372.30"; exon_number "3";
chr15	StringTie	exon	49130719	49130816	1000	-	.	gene_id "MSTRG.63372"; transcript_id "MSTRG.63372.30"; exon_number "4";
chr15	StringTie	exon	49133759	49133811	1000	-	.	gene_id "MSTRG.63372"; transcript_id "MSTRG.63372.30"; exon_number "5";
chr15	StringTie	exon	49133930	49134108	1000	-	.	gene_id "MSTRG.63372"; transcript_id "MSTRG.63372.30"; exon_number "6";
chr15	StringTie	exon	49134340	49134514	1000	-	.	gene_id "MSTRG.63372"; transcript_id "MSTRG.63372.30"; exon_number "7";
chr15	StringTie	exon	49137150	49137227	1000	-	.	gene_id "MSTRG.63372"; transcript_id "MSTRG.63372.30"; exon_number "8";
chr15	StringTie	exon	49137348	49137437	1000	-	.	gene_id "MSTRG.63372"; transcript_id "MSTRG.63372.30"; exon_number "9";
chr15	StringTie	exon	49139528	49139653	1000	-	.	gene_id "MSTRG.63372"; transcript_id "MSTRG.63372.30"; exon_number "10";
chr15	StringTie	exon	49144227	49144304	1000	-	.	gene_id "MSTRG.63372"; transcript_id "MSTRG.63372.30"; exon_number "11";
chr15	StringTie	exon	49144965	49145078	1000	-	.	gene_id "MSTRG.63372"; transcript_id "MSTRG.63372.30"; exon_number "12";
chr15	StringTie	exon	49154980	49155026	1000	-	.	gene_id "MSTRG.63372"; transcript_id "MSTRG.63372.30"; exon_number "13";
chr15	StringTie	transcript	49123050	49137459	1000	-	.	gene_id "MSTRG.63372"; transcript_id "MSTRG.63372.31";
chr15	StringTie	exon	49123050	49128094	1000	-	.	gene_id "MSTRG.63372"; transcript_id "MSTRG.63372.31"; exon_number "1";
chr15	StringTie	exon	49128702	49128773	1000	-	.	gene_id "MSTRG.63372"; transcript_id "MSTRG.63372.31"; exon_number "2";
chr15	StringTie	exon	49129477	49129559	1000	-	.	gene_id "MSTRG.63372"; transcript_id "MSTRG.63372.31"; exon_number "3";
chr15	StringTie	exon	49130719	49130806	1000	-	.	gene_id "MSTRG.63372"; transcript_id "MSTRG.63372.31"; exon_number "4";
chr15	StringTie	exon	49133759	49133811	1000	-	.	gene_id "MSTRG.63372"; transcript_id "MSTRG.63372.31"; exon_number "5";
chr15	StringTie	exon	49133930	49134108	1000	-	.	gene_id "MSTRG.63372"; transcript_id "MSTRG.63372.31"; exon_number "6";
chr15	StringTie	exon	49134484	49134514	1000	-	.	gene_id "MSTRG.63372"; transcript_id "MSTRG.63372.31"; exon_number "7";
chr15	StringTie	exon	49137150	49137227	1000	-	.	gene_id "MSTRG.63372"; transcript_id "MSTRG.63372.31"; exon_number "8";
chr15	StringTie	exon	49137348	49137459	1000	-	.	gene_id "MSTRG.63372"; transcript_id "MSTRG.63372.31"; exon_number "9";
chr15	StringTie	transcript	49123110	49155613	1000	-	.	gene_id "MSTRG.63372"; transcript_id "MSTRG.63372.32";
chr15	StringTie	exon	49123110	49128094	1000	-	.	gene_id "MSTRG.63372"; transcript_id "MSTRG.63372.32"; exon_number "1";
chr15	StringTie	exon	49128702	49128747	1000	-	.	gene_id "MSTRG.63372"; transcript_id "MSTRG.63372.32"; exon_number "2";
chr15	StringTie	exon	49129477	49129559	1000	-	.	gene_id "MSTRG.63372"; transcript_id "MSTRG.63372.32"; exon_number "3";
chr15	StringTie	exon	49130719	49130816	1000	-	.	gene_id "MSTRG.63372"; transcript_id "MSTRG.63372.32"; exon_number "4";
chr15	StringTie	exon	49133759	49133811	1000	-	.	gene_id "MSTRG.63372"; transcript_id "MSTRG.63372.32"; exon_number "5";
chr15	StringTie	exon	49133930	49134108	1000	-	.	gene_id "MSTRG.63372"; transcript_id "MSTRG.63372.32"; exon_number "6";
chr15	StringTie	exon	49134340	49134514	1000	-	.	gene_id "MSTRG.63372"; transcript_id "MSTRG.63372.32"; exon_number "7";
chr15	StringTie	exon	49137150	49137227	1000	-	.	gene_id "MSTRG.63372"; transcript_id "MSTRG.63372.32"; exon_number "8";
chr15	StringTie	exon	49137348	49137437	1000	-	.	gene_id "MSTRG.63372"; transcript_id "MSTRG.63372.32"; exon_number "9";
chr15	StringTie	exon	49139528	49139653	1000	-	.	gene_id "MSTRG.63372"; transcript_id "MSTRG.63372.32"; exon_number "10";
chr15	StringTie	exon	49144227	49144304	1000	-	.	gene_id "MSTRG.63372"; transcript_id "MSTRG.63372.32"; exon_number "11";
chr15	StringTie	exon	49144965	49145078	1000	-	.	gene_id "MSTRG.63372"; transcript_id "MSTRG.63372.32"; exon_number "12";
chr15	StringTie	exon	49155525	49155613	1000	-	.	gene_id "MSTRG.63372"; transcript_id "MSTRG.63372.32"; exon_number "13";
chr15	StringTie	transcript	49123169	49155666	1000	-	.	gene_id "MSTRG.63372"; transcript_id "MSTRG.63372.33";
chr15	StringTie	exon	49123169	49128094	1000	-	.	gene_id "MSTRG.63372"; transcript_id "MSTRG.63372.33"; exon_number "1";
chr15	StringTie	exon	49128702	49128760	1000	-	.	gene_id "MSTRG.63372"; transcript_id "MSTRG.63372.33"; exon_number "2";
chr15	StringTie	exon	49129477	49129559	1000	-	.	gene_id "MSTRG.63372"; transcript_id "MSTRG.63372.33"; exon_number "3";
chr15	StringTie	exon	49130719	49130816	1000	-	.	gene_id "MSTRG.63372"; transcript_id "MSTRG.63372.33"; exon_number "4";
chr15	StringTie	exon	49133759	49133811	1000	-	.	gene_id "MSTRG.63372"; transcript_id "MSTRG.63372.33"; exon_number "5";
chr15	StringTie	exon	49133930	49134108	1000	-	.	gene_id "MSTRG.63372"; transcript_id "MSTRG.63372.33"; exon_number "6";
chr15	StringTie	exon	49134340	49134514	1000	-	.	gene_id "MSTRG.63372"; transcript_id "MSTRG.63372.33"; exon_number "7";
chr15	StringTie	exon	49137150	49137227	1000	-	.	gene_id "MSTRG.63372"; transcript_id "MSTRG.63372.33"; exon_number "8";
chr15	StringTie	exon	49137348	49137437	1000	-	.	gene_id "MSTRG.63372"; transcript_id "MSTRG.63372.33"; exon_number "9";
chr15	StringTie	exon	49144227	49144304	1000	-	.	gene_id "MSTRG.63372"; transcript_id "MSTRG.63372.33"; exon_number "10";
chr15	StringTie	exon	49144965	49145078	1000	-	.	gene_id "MSTRG.63372"; transcript_id "MSTRG.63372.33"; exon_number "11";
chr15	StringTie	exon	49155525	49155666	1000	-	.	gene_id "MSTRG.63372"; transcript_id "MSTRG.63372.33"; exon_number "12";
chr15	StringTie	transcript	49123192	49155604	1000	-	.	gene_id "MSTRG.63372"; transcript_id "MSTRG.63372.34";
chr15	StringTie	exon	49123192	49128094	1000	-	.	gene_id "MSTRG.63372"; transcript_id "MSTRG.63372.34"; exon_number "1";
chr15	StringTie	exon	49128702	49128760	1000	-	.	gene_id "MSTRG.63372"; transcript_id "MSTRG.63372.34"; exon_number "2";
chr15	StringTie	exon	49130719	49130816	1000	-	.	gene_id "MSTRG.63372"; transcript_id "MSTRG.63372.34"; exon_number "3";
chr15	StringTie	exon	49133759	49133811	1000	-	.	gene_id "MSTRG.63372"; transcript_id "MSTRG.63372.34"; exon_number "4";
chr15	StringTie	exon	49133930	49134108	1000	-	.	gene_id "MSTRG.63372"; transcript_id "MSTRG.63372.34"; exon_number "5";
chr15	StringTie	exon	49134340	49134514	1000	-	.	gene_id "MSTRG.63372"; transcript_id "MSTRG.63372.34"; exon_number "6";
chr15	StringTie	exon	49137150	49137227	1000	-	.	gene_id "MSTRG.63372"; transcript_id "MSTRG.63372.34"; exon_number "7";
chr15	StringTie	exon	49137348	49137437	1000	-	.	gene_id "MSTRG.63372"; transcript_id "MSTRG.63372.34"; exon_number "8";
chr15	StringTie	exon	49139528	49139653	1000	-	.	gene_id "MSTRG.63372"; transcript_id "MSTRG.63372.34"; exon_number "9";
chr15	StringTie	exon	49144227	49144304	1000	-	.	gene_id "MSTRG.63372"; transcript_id "MSTRG.63372.34"; exon_number "10";
chr15	StringTie	exon	49144965	49145078	1000	-	.	gene_id "MSTRG.63372"; transcript_id "MSTRG.63372.34"; exon_number "11";
chr15	StringTie	exon	49155525	49155604	1000	-	.	gene_id "MSTRG.63372"; transcript_id "MSTRG.63372.34"; exon_number "12";
chr15	StringTie	transcript	49123199	49155645	1000	-	.	gene_id "MSTRG.63372"; transcript_id "MSTRG.63372.35";
chr15	StringTie	exon	49123199	49128094	1000	-	.	gene_id "MSTRG.63372"; transcript_id "MSTRG.63372.35"; exon_number "1";
chr15	StringTie	exon	49128702	49128760	1000	-	.	gene_id "MSTRG.63372"; transcript_id "MSTRG.63372.35"; exon_number "2";
chr15	StringTie	exon	49129477	49129559	1000	-	.	gene_id "MSTRG.63372"; transcript_id "MSTRG.63372.35"; exon_number "3";
chr15	StringTie	exon	49130719	49130816	1000	-	.	gene_id "MSTRG.63372"; transcript_id "MSTRG.63372.35"; exon_number "4";
chr15	StringTie	exon	49133759	49133811	1000	-	.	gene_id "MSTRG.63372"; transcript_id "MSTRG.63372.35"; exon_number "5";
chr15	StringTie	exon	49133930	49134042	1000	-	.	gene_id "MSTRG.63372"; transcript_id "MSTRG.63372.35"; exon_number "6";
chr15	StringTie	exon	49134340	49134514	1000	-	.	gene_id "MSTRG.63372"; transcript_id "MSTRG.63372.35"; exon_number "7";
chr15	StringTie	exon	49137150	49137227	1000	-	.	gene_id "MSTRG.63372"; transcript_id "MSTRG.63372.35"; exon_number "8";
chr15	StringTie	exon	49137348	49137437	1000	-	.	gene_id "MSTRG.63372"; transcript_id "MSTRG.63372.35"; exon_number "9";
chr15	StringTie	exon	49139528	49139653	1000	-	.	gene_id "MSTRG.63372"; transcript_id "MSTRG.63372.35"; exon_number "10";
chr15	StringTie	exon	49144227	49144304	1000	-	.	gene_id "MSTRG.63372"; transcript_id "MSTRG.63372.35"; exon_number "11";
chr15	StringTie	exon	49144965	49145078	1000	-	.	gene_id "MSTRG.63372"; transcript_id "MSTRG.63372.35"; exon_number "12";
chr15	StringTie	exon	49155525	49155645	1000	-	.	gene_id "MSTRG.63372"; transcript_id "MSTRG.63372.35"; exon_number "13";
chr15	StringTie	transcript	49123205	49155664	1000	-	.	gene_id "MSTRG.63372"; transcript_id "MSTRG.63372.36";
chr15	StringTie	exon	49123205	49128094	1000	-	.	gene_id "MSTRG.63372"; transcript_id "MSTRG.63372.36"; exon_number "1";
chr15	StringTie	exon	49128702	49128760	1000	-	.	gene_id "MSTRG.63372"; transcript_id "MSTRG.63372.36"; exon_number "2";
chr15	StringTie	exon	49129477	49129559	1000	-	.	gene_id "MSTRG.63372"; transcript_id "MSTRG.63372.36"; exon_number "3";
chr15	StringTie	exon	49130719	49130806	1000	-	.	gene_id "MSTRG.63372"; transcript_id "MSTRG.63372.36"; exon_number "4";
chr15	StringTie	exon	49133759	49133811	1000	-	.	gene_id "MSTRG.63372"; transcript_id "MSTRG.63372.36"; exon_number "5";
chr15	StringTie	exon	49133930	49134108	1000	-	.	gene_id "MSTRG.63372"; transcript_id "MSTRG.63372.36"; exon_number "6";
chr15	StringTie	exon	49134340	49134514	1000	-	.	gene_id "MSTRG.63372"; transcript_id "MSTRG.63372.36"; exon_number "7";
chr15	StringTie	exon	49137150	49137227	1000	-	.	gene_id "MSTRG.63372"; transcript_id "MSTRG.63372.36"; exon_number "8";
chr15	StringTie	exon	49137348	49137437	1000	-	.	gene_id "MSTRG.63372"; transcript_id "MSTRG.63372.36"; exon_number "9";
chr15	StringTie	exon	49139528	49139653	1000	-	.	gene_id "MSTRG.63372"; transcript_id "MSTRG.63372.36"; exon_number "10";
chr15	StringTie	exon	49144227	49144304	1000	-	.	gene_id "MSTRG.63372"; transcript_id "MSTRG.63372.36"; exon_number "11";
chr15	StringTie	exon	49144965	49145078	1000	-	.	gene_id "MSTRG.63372"; transcript_id "MSTRG.63372.36"; exon_number "12";
chr15	StringTie	exon	49155525	49155664	1000	-	.	gene_id "MSTRG.63372"; transcript_id "MSTRG.63372.36"; exon_number "13";
chr15	StringTie	transcript	49125240	49155231	1000	-	.	gene_id "MSTRG.63372"; transcript_id "MSTRG.63372.37";
chr15	StringTie	exon	49125240	49128094	1000	-	.	gene_id "MSTRG.63372"; transcript_id "MSTRG.63372.37"; exon_number "1";
chr15	StringTie	exon	49128702	49128760	1000	-	.	gene_id "MSTRG.63372"; transcript_id "MSTRG.63372.37"; exon_number "2";
chr15	StringTie	exon	49129477	49129559	1000	-	.	gene_id "MSTRG.63372"; transcript_id "MSTRG.63372.37"; exon_number "3";
chr15	StringTie	exon	49130719	49130816	1000	-	.	gene_id "MSTRG.63372"; transcript_id "MSTRG.63372.37"; exon_number "4";
chr15	StringTie	exon	49133759	49133811	1000	-	.	gene_id "MSTRG.63372"; transcript_id "MSTRG.63372.37"; exon_number "5";
chr15	StringTie	exon	49133930	49134108	1000	-	.	gene_id "MSTRG.63372"; transcript_id "MSTRG.63372.37"; exon_number "6";
chr15	StringTie	exon	49134340	49134514	1000	-	.	gene_id "MSTRG.63372"; transcript_id "MSTRG.63372.37"; exon_number "7";
chr15	StringTie	exon	49137150	49137227	1000	-	.	gene_id "MSTRG.63372"; transcript_id "MSTRG.63372.37"; exon_number "8";
chr15	StringTie	exon	49137348	49137437	1000	-	.	gene_id "MSTRG.63372"; transcript_id "MSTRG.63372.37"; exon_number "9";
chr15	StringTie	exon	49139528	49139653	1000	-	.	gene_id "MSTRG.63372"; transcript_id "MSTRG.63372.37"; exon_number "10";
chr15	StringTie	exon	49144227	49144304	1000	-	.	gene_id "MSTRG.63372"; transcript_id "MSTRG.63372.37"; exon_number "11";
chr15	StringTie	exon	49144965	49145078	1000	-	.	gene_id "MSTRG.63372"; transcript_id "MSTRG.63372.37"; exon_number "12";
chr15	StringTie	exon	49155037	49155231	1000	-	.	gene_id "MSTRG.63372"; transcript_id "MSTRG.63372.37"; exon_number "13";
chr15	StringTie	transcript	49125245	49155648	1000	-	.	gene_id "MSTRG.63372"; transcript_id "MSTRG.63372.38";
chr15	StringTie	exon	49125245	49128094	1000	-	.	gene_id "MSTRG.63372"; transcript_id "MSTRG.63372.38"; exon_number "1";
chr15	StringTie	exon	49128702	49128760	1000	-	.	gene_id "MSTRG.63372"; transcript_id "MSTRG.63372.38"; exon_number "2";
chr15	StringTie	exon	49129477	49129559	1000	-	.	gene_id "MSTRG.63372"; transcript_id "MSTRG.63372.38"; exon_number "3";
chr15	StringTie	exon	49130719	49130816	1000	-	.	gene_id "MSTRG.63372"; transcript_id "MSTRG.63372.38"; exon_number "4";
chr15	StringTie	exon	49133759	49133811	1000	-	.	gene_id "MSTRG.63372"; transcript_id "MSTRG.63372.38"; exon_number "5";
chr15	StringTie	exon	49133930	49134108	1000	-	.	gene_id "MSTRG.63372"; transcript_id "MSTRG.63372.38"; exon_number "6";
chr15	StringTie	exon	49134340	49134514	1000	-	.	gene_id "MSTRG.63372"; transcript_id "MSTRG.63372.38"; exon_number "7";
chr15	StringTie	exon	49137150	49137227	1000	-	.	gene_id "MSTRG.63372"; transcript_id "MSTRG.63372.38"; exon_number "8";
chr15	StringTie	exon	49137348	49137437	1000	-	.	gene_id "MSTRG.63372"; transcript_id "MSTRG.63372.38"; exon_number "9";
chr15	StringTie	exon	49139528	49139653	1000	-	.	gene_id "MSTRG.63372"; transcript_id "MSTRG.63372.38"; exon_number "10";
chr15	StringTie	exon	49144227	49144304	1000	-	.	gene_id "MSTRG.63372"; transcript_id "MSTRG.63372.38"; exon_number "11";
chr15	StringTie	exon	49144965	49145078	1000	-	.	gene_id "MSTRG.63372"; transcript_id "MSTRG.63372.38"; exon_number "12";
chr15	StringTie	exon	49155520	49155648	1000	-	.	gene_id "MSTRG.63372"; transcript_id "MSTRG.63372.38"; exon_number "13";
chr15	StringTie	transcript	49125246	49155645	1000	-	.	gene_id "MSTRG.63372"; transcript_id "MSTRG.63372.39";
chr15	StringTie	exon	49125246	49128094	1000	-	.	gene_id "MSTRG.63372"; transcript_id "MSTRG.63372.39"; exon_number "1";
chr15	StringTie	exon	49128702	49128760	1000	-	.	gene_id "MSTRG.63372"; transcript_id "MSTRG.63372.39"; exon_number "2";
chr15	StringTie	exon	49129477	49129559	1000	-	.	gene_id "MSTRG.63372"; transcript_id "MSTRG.63372.39"; exon_number "3";
chr15	StringTie	exon	49130719	49130816	1000	-	.	gene_id "MSTRG.63372"; transcript_id "MSTRG.63372.39"; exon_number "4";
chr15	StringTie	exon	49133759	49133811	1000	-	.	gene_id "MSTRG.63372"; transcript_id "MSTRG.63372.39"; exon_number "5";
chr15	StringTie	exon	49133930	49134108	1000	-	.	gene_id "MSTRG.63372"; transcript_id "MSTRG.63372.39"; exon_number "6";
chr15	StringTie	exon	49134340	49134514	1000	-	.	gene_id "MSTRG.63372"; transcript_id "MSTRG.63372.39"; exon_number "7";
chr15	StringTie	exon	49137150	49137227	1000	-	.	gene_id "MSTRG.63372"; transcript_id "MSTRG.63372.39"; exon_number "8";
chr15	StringTie	exon	49137348	49137437	1000	-	.	gene_id "MSTRG.63372"; transcript_id "MSTRG.63372.39"; exon_number "9";
chr15	StringTie	exon	49144289	49144304	1000	-	.	gene_id "MSTRG.63372"; transcript_id "MSTRG.63372.39"; exon_number "10";
chr15	StringTie	exon	49144965	49145078	1000	-	.	gene_id "MSTRG.63372"; transcript_id "MSTRG.63372.39"; exon_number "11";
chr15	StringTie	exon	49155525	49155645	1000	-	.	gene_id "MSTRG.63372"; transcript_id "MSTRG.63372.39"; exon_number "12";
chr15	StringTie	transcript	49105977	49112634	1000	-	.	gene_id "MSTRG.63372"; transcript_id "MSTRG.63372.4";
chr15	StringTie	exon	49105977	49106318	1000	-	.	gene_id "MSTRG.63372"; transcript_id "MSTRG.63372.4"; exon_number "1";
chr15	StringTie	exon	49112447	49112634	1000	-	.	gene_id "MSTRG.63372"; transcript_id "MSTRG.63372.4"; exon_number "2";
chr15	StringTie	transcript	49125246	49139165	1000	-	.	gene_id "MSTRG.63372"; transcript_id "MSTRG.63372.40";
chr15	StringTie	exon	49125246	49128094	1000	-	.	gene_id "MSTRG.63372"; transcript_id "MSTRG.63372.40"; exon_number "1";
chr15	StringTie	exon	49128702	49128773	1000	-	.	gene_id "MSTRG.63372"; transcript_id "MSTRG.63372.40"; exon_number "2";
chr15	StringTie	exon	49129477	49129559	1000	-	.	gene_id "MSTRG.63372"; transcript_id "MSTRG.63372.40"; exon_number "3";
chr15	StringTie	exon	49130719	49130816	1000	-	.	gene_id "MSTRG.63372"; transcript_id "MSTRG.63372.40"; exon_number "4";
chr15	StringTie	exon	49133759	49133811	1000	-	.	gene_id "MSTRG.63372"; transcript_id "MSTRG.63372.40"; exon_number "5";
chr15	StringTie	exon	49133930	49134108	1000	-	.	gene_id "MSTRG.63372"; transcript_id "MSTRG.63372.40"; exon_number "6";
chr15	StringTie	exon	49134340	49134514	1000	-	.	gene_id "MSTRG.63372"; transcript_id "MSTRG.63372.40"; exon_number "7";
chr15	StringTie	exon	49137150	49137227	1000	-	.	gene_id "MSTRG.63372"; transcript_id "MSTRG.63372.40"; exon_number "8";
chr15	StringTie	exon	49137348	49137458	1000	-	.	gene_id "MSTRG.63372"; transcript_id "MSTRG.63372.40"; exon_number "9";
chr15	StringTie	exon	49139017	49139165	1000	-	.	gene_id "MSTRG.63372"; transcript_id "MSTRG.63372.40"; exon_number "10";
chr15	StringTie	transcript	49125249	49155654	1000	-	.	gene_id "MSTRG.63372"; transcript_id "MSTRG.63372.41";
chr15	StringTie	exon	49125249	49128094	1000	-	.	gene_id "MSTRG.63372"; transcript_id "MSTRG.63372.41"; exon_number "1";
chr15	StringTie	exon	49128702	49128760	1000	-	.	gene_id "MSTRG.63372"; transcript_id "MSTRG.63372.41"; exon_number "2";
chr15	StringTie	exon	49129477	49129559	1000	-	.	gene_id "MSTRG.63372"; transcript_id "MSTRG.63372.41"; exon_number "3";
chr15	StringTie	exon	49130719	49130816	1000	-	.	gene_id "MSTRG.63372"; transcript_id "MSTRG.63372.41"; exon_number "4";
chr15	StringTie	exon	49133759	49133811	1000	-	.	gene_id "MSTRG.63372"; transcript_id "MSTRG.63372.41"; exon_number "5";
chr15	StringTie	exon	49133930	49134108	1000	-	.	gene_id "MSTRG.63372"; transcript_id "MSTRG.63372.41"; exon_number "6";
chr15	StringTie	exon	49134340	49134514	1000	-	.	gene_id "MSTRG.63372"; transcript_id "MSTRG.63372.41"; exon_number "7";
chr15	StringTie	exon	49137150	49137227	1000	-	.	gene_id "MSTRG.63372"; transcript_id "MSTRG.63372.41"; exon_number "8";
chr15	StringTie	exon	49137348	49137437	1000	-	.	gene_id "MSTRG.63372"; transcript_id "MSTRG.63372.41"; exon_number "9";
chr15	StringTie	exon	49139528	49139653	1000	-	.	gene_id "MSTRG.63372"; transcript_id "MSTRG.63372.41"; exon_number "10";
chr15	StringTie	exon	49144227	49144304	1000	-	.	gene_id "MSTRG.63372"; transcript_id "MSTRG.63372.41"; exon_number "11";
chr15	StringTie	exon	49144965	49145065	1000	-	.	gene_id "MSTRG.63372"; transcript_id "MSTRG.63372.41"; exon_number "12";
chr15	StringTie	exon	49155525	49155654	1000	-	.	gene_id "MSTRG.63372"; transcript_id "MSTRG.63372.41"; exon_number "13";
chr15	StringTie	transcript	49125252	49155631	1000	-	.	gene_id "MSTRG.63372"; transcript_id "MSTRG.63372.42";
chr15	StringTie	exon	49125252	49128094	1000	-	.	gene_id "MSTRG.63372"; transcript_id "MSTRG.63372.42"; exon_number "1";
chr15	StringTie	exon	49128702	49128760	1000	-	.	gene_id "MSTRG.63372"; transcript_id "MSTRG.63372.42"; exon_number "2";
chr15	StringTie	exon	49129477	49129557	1000	-	.	gene_id "MSTRG.63372"; transcript_id "MSTRG.63372.42"; exon_number "3";
chr15	StringTie	exon	49130719	49130816	1000	-	.	gene_id "MSTRG.63372"; transcript_id "MSTRG.63372.42"; exon_number "4";
chr15	StringTie	exon	49133759	49133811	1000	-	.	gene_id "MSTRG.63372"; transcript_id "MSTRG.63372.42"; exon_number "5";
chr15	StringTie	exon	49133930	49134108	1000	-	.	gene_id "MSTRG.63372"; transcript_id "MSTRG.63372.42"; exon_number "6";
chr15	StringTie	exon	49134340	49134514	1000	-	.	gene_id "MSTRG.63372"; transcript_id "MSTRG.63372.42"; exon_number "7";
chr15	StringTie	exon	49137150	49137227	1000	-	.	gene_id "MSTRG.63372"; transcript_id "MSTRG.63372.42"; exon_number "8";
chr15	StringTie	exon	49137348	49137437	1000	-	.	gene_id "MSTRG.63372"; transcript_id "MSTRG.63372.42"; exon_number "9";
chr15	StringTie	exon	49139528	49139653	1000	-	.	gene_id "MSTRG.63372"; transcript_id "MSTRG.63372.42"; exon_number "10";
chr15	StringTie	exon	49144227	49144304	1000	-	.	gene_id "MSTRG.63372"; transcript_id "MSTRG.63372.42"; exon_number "11";
chr15	StringTie	exon	49144965	49145078	1000	-	.	gene_id "MSTRG.63372"; transcript_id "MSTRG.63372.42"; exon_number "12";
chr15	StringTie	exon	49155525	49155631	1000	-	.	gene_id "MSTRG.63372"; transcript_id "MSTRG.63372.42"; exon_number "13";
chr15	StringTie	transcript	49125253	49155623	1000	-	.	gene_id "MSTRG.63372"; transcript_id "MSTRG.63372.43";
chr15	StringTie	exon	49125253	49128094	1000	-	.	gene_id "MSTRG.63372"; transcript_id "MSTRG.63372.43"; exon_number "1";
chr15	StringTie	exon	49128702	49128760	1000	-	.	gene_id "MSTRG.63372"; transcript_id "MSTRG.63372.43"; exon_number "2";
chr15	StringTie	exon	49129477	49129559	1000	-	.	gene_id "MSTRG.63372"; transcript_id "MSTRG.63372.43"; exon_number "3";
chr15	StringTie	exon	49130719	49130816	1000	-	.	gene_id "MSTRG.63372"; transcript_id "MSTRG.63372.43"; exon_number "4";
chr15	StringTie	exon	49133759	49133811	1000	-	.	gene_id "MSTRG.63372"; transcript_id "MSTRG.63372.43"; exon_number "5";
chr15	StringTie	exon	49133930	49134108	1000	-	.	gene_id "MSTRG.63372"; transcript_id "MSTRG.63372.43"; exon_number "6";
chr15	StringTie	exon	49134340	49134514	1000	-	.	gene_id "MSTRG.63372"; transcript_id "MSTRG.63372.43"; exon_number "7";
chr15	StringTie	exon	49137150	49137227	1000	-	.	gene_id "MSTRG.63372"; transcript_id "MSTRG.63372.43"; exon_number "8";
chr15	StringTie	exon	49137348	49137437	1000	-	.	gene_id "MSTRG.63372"; transcript_id "MSTRG.63372.43"; exon_number "9";
chr15	StringTie	exon	49139528	49139653	1000	-	.	gene_id "MSTRG.63372"; transcript_id "MSTRG.63372.43"; exon_number "10";
chr15	StringTie	exon	49144227	49144304	1000	-	.	gene_id "MSTRG.63372"; transcript_id "MSTRG.63372.43"; exon_number "11";
chr15	StringTie	exon	49144965	49145083	1000	-	.	gene_id "MSTRG.63372"; transcript_id "MSTRG.63372.43"; exon_number "12";
chr15	StringTie	exon	49155525	49155623	1000	-	.	gene_id "MSTRG.63372"; transcript_id "MSTRG.63372.43"; exon_number "13";
chr15	StringTie	transcript	49125253	49155623	1000	-	.	gene_id "MSTRG.63372"; transcript_id "MSTRG.63372.44";
chr15	StringTie	exon	49125253	49128094	1000	-	.	gene_id "MSTRG.63372"; transcript_id "MSTRG.63372.44"; exon_number "1";
chr15	StringTie	exon	49128702	49128773	1000	-	.	gene_id "MSTRG.63372"; transcript_id "MSTRG.63372.44"; exon_number "2";
chr15	StringTie	exon	49129477	49129559	1000	-	.	gene_id "MSTRG.63372"; transcript_id "MSTRG.63372.44"; exon_number "3";
chr15	StringTie	exon	49130719	49130816	1000	-	.	gene_id "MSTRG.63372"; transcript_id "MSTRG.63372.44"; exon_number "4";
chr15	StringTie	exon	49133759	49133811	1000	-	.	gene_id "MSTRG.63372"; transcript_id "MSTRG.63372.44"; exon_number "5";
chr15	StringTie	exon	49133930	49134108	1000	-	.	gene_id "MSTRG.63372"; transcript_id "MSTRG.63372.44"; exon_number "6";
chr15	StringTie	exon	49134340	49134514	1000	-	.	gene_id "MSTRG.63372"; transcript_id "MSTRG.63372.44"; exon_number "7";
chr15	StringTie	exon	49137150	49137227	1000	-	.	gene_id "MSTRG.63372"; transcript_id "MSTRG.63372.44"; exon_number "8";
chr15	StringTie	exon	49137348	49137458	1000	-	.	gene_id "MSTRG.63372"; transcript_id "MSTRG.63372.44"; exon_number "9";
chr15	StringTie	exon	49139528	49139653	1000	-	.	gene_id "MSTRG.63372"; transcript_id "MSTRG.63372.44"; exon_number "10";
chr15	StringTie	exon	49144227	49144304	1000	-	.	gene_id "MSTRG.63372"; transcript_id "MSTRG.63372.44"; exon_number "11";
chr15	StringTie	exon	49144965	49145083	1000	-	.	gene_id "MSTRG.63372"; transcript_id "MSTRG.63372.44"; exon_number "12";
chr15	StringTie	exon	49155525	49155623	1000	-	.	gene_id "MSTRG.63372"; transcript_id "MSTRG.63372.44"; exon_number "13";
chr15	StringTie	transcript	49125260	49155622	1000	-	.	gene_id "MSTRG.63372"; transcript_id "MSTRG.63372.45";
chr15	StringTie	exon	49125260	49128094	1000	-	.	gene_id "MSTRG.63372"; transcript_id "MSTRG.63372.45"; exon_number "1";
chr15	StringTie	exon	49128702	49128760	1000	-	.	gene_id "MSTRG.63372"; transcript_id "MSTRG.63372.45"; exon_number "2";
chr15	StringTie	exon	49129477	49129559	1000	-	.	gene_id "MSTRG.63372"; transcript_id "MSTRG.63372.45"; exon_number "3";
chr15	StringTie	exon	49130719	49130816	1000	-	.	gene_id "MSTRG.63372"; transcript_id "MSTRG.63372.45"; exon_number "4";
chr15	StringTie	exon	49133759	49133811	1000	-	.	gene_id "MSTRG.63372"; transcript_id "MSTRG.63372.45"; exon_number "5";
chr15	StringTie	exon	49133930	49133947	1000	-	.	gene_id "MSTRG.63372"; transcript_id "MSTRG.63372.45"; exon_number "6";
chr15	StringTie	exon	49133995	49134108	1000	-	.	gene_id "MSTRG.63372"; transcript_id "MSTRG.63372.45"; exon_number "7";
chr15	StringTie	exon	49134340	49134514	1000	-	.	gene_id "MSTRG.63372"; transcript_id "MSTRG.63372.45"; exon_number "8";
chr15	StringTie	exon	49137150	49137227	1000	-	.	gene_id "MSTRG.63372"; transcript_id "MSTRG.63372.45"; exon_number "9";
chr15	StringTie	exon	49137348	49137437	1000	-	.	gene_id "MSTRG.63372"; transcript_id "MSTRG.63372.45"; exon_number "10";
chr15	StringTie	exon	49139528	49139653	1000	-	.	gene_id "MSTRG.63372"; transcript_id "MSTRG.63372.45"; exon_number "11";
chr15	StringTie	exon	49144227	49144304	1000	-	.	gene_id "MSTRG.63372"; transcript_id "MSTRG.63372.45"; exon_number "12";
chr15	StringTie	exon	49144965	49145078	1000	-	.	gene_id "MSTRG.63372"; transcript_id "MSTRG.63372.45"; exon_number "13";
chr15	StringTie	exon	49155525	49155622	1000	-	.	gene_id "MSTRG.63372"; transcript_id "MSTRG.63372.45"; exon_number "14";
chr15	StringTie	transcript	49125267	49155605	1000	-	.	gene_id "MSTRG.63372"; transcript_id "MSTRG.63372.46";
chr15	StringTie	exon	49125267	49128094	1000	-	.	gene_id "MSTRG.63372"; transcript_id "MSTRG.63372.46"; exon_number "1";
chr15	StringTie	exon	49128702	49128760	1000	-	.	gene_id "MSTRG.63372"; transcript_id "MSTRG.63372.46"; exon_number "2";
chr15	StringTie	exon	49129477	49129559	1000	-	.	gene_id "MSTRG.63372"; transcript_id "MSTRG.63372.46"; exon_number "3";
chr15	StringTie	exon	49130719	49130816	1000	-	.	gene_id "MSTRG.63372"; transcript_id "MSTRG.63372.46"; exon_number "4";
chr15	StringTie	exon	49133759	49133811	1000	-	.	gene_id "MSTRG.63372"; transcript_id "MSTRG.63372.46"; exon_number "5";
chr15	StringTie	exon	49133930	49134107	1000	-	.	gene_id "MSTRG.63372"; transcript_id "MSTRG.63372.46"; exon_number "6";
chr15	StringTie	exon	49134340	49134514	1000	-	.	gene_id "MSTRG.63372"; transcript_id "MSTRG.63372.46"; exon_number "7";
chr15	StringTie	exon	49137150	49137227	1000	-	.	gene_id "MSTRG.63372"; transcript_id "MSTRG.63372.46"; exon_number "8";
chr15	StringTie	exon	49137348	49137437	1000	-	.	gene_id "MSTRG.63372"; transcript_id "MSTRG.63372.46"; exon_number "9";
chr15	StringTie	exon	49139528	49139653	1000	-	.	gene_id "MSTRG.63372"; transcript_id "MSTRG.63372.46"; exon_number "10";
chr15	StringTie	exon	49144227	49144304	1000	-	.	gene_id "MSTRG.63372"; transcript_id "MSTRG.63372.46"; exon_number "11";
chr15	StringTie	exon	49144965	49145078	1000	-	.	gene_id "MSTRG.63372"; transcript_id "MSTRG.63372.46"; exon_number "12";
chr15	StringTie	exon	49155525	49155605	1000	-	.	gene_id "MSTRG.63372"; transcript_id "MSTRG.63372.46"; exon_number "13";
chr15	StringTie	transcript	49125277	49155613	1000	-	.	gene_id "MSTRG.63372"; transcript_id "MSTRG.63372.47";
chr15	StringTie	exon	49125277	49128094	1000	-	.	gene_id "MSTRG.63372"; transcript_id "MSTRG.63372.47"; exon_number "1";
chr15	StringTie	exon	49128702	49128757	1000	-	.	gene_id "MSTRG.63372"; transcript_id "MSTRG.63372.47"; exon_number "2";
chr15	StringTie	exon	49129477	49129559	1000	-	.	gene_id "MSTRG.63372"; transcript_id "MSTRG.63372.47"; exon_number "3";
chr15	StringTie	exon	49130719	49130816	1000	-	.	gene_id "MSTRG.63372"; transcript_id "MSTRG.63372.47"; exon_number "4";
chr15	StringTie	exon	49133759	49133811	1000	-	.	gene_id "MSTRG.63372"; transcript_id "MSTRG.63372.47"; exon_number "5";
chr15	StringTie	exon	49133930	49134108	1000	-	.	gene_id "MSTRG.63372"; transcript_id "MSTRG.63372.47"; exon_number "6";
chr15	StringTie	exon	49134340	49134514	1000	-	.	gene_id "MSTRG.63372"; transcript_id "MSTRG.63372.47"; exon_number "7";
chr15	StringTie	exon	49137150	49137227	1000	-	.	gene_id "MSTRG.63372"; transcript_id "MSTRG.63372.47"; exon_number "8";
chr15	StringTie	exon	49137348	49137437	1000	-	.	gene_id "MSTRG.63372"; transcript_id "MSTRG.63372.47"; exon_number "9";
chr15	StringTie	exon	49144289	49144304	1000	-	.	gene_id "MSTRG.63372"; transcript_id "MSTRG.63372.47"; exon_number "10";
chr15	StringTie	exon	49144965	49145078	1000	-	.	gene_id "MSTRG.63372"; transcript_id "MSTRG.63372.47"; exon_number "11";
chr15	StringTie	exon	49155525	49155613	1000	-	.	gene_id "MSTRG.63372"; transcript_id "MSTRG.63372.47"; exon_number "12";
chr15	StringTie	transcript	49125292	49139251	1000	-	.	gene_id "MSTRG.63372"; transcript_id "MSTRG.63372.48";
chr15	StringTie	exon	49125292	49128094	1000	-	.	gene_id "MSTRG.63372"; transcript_id "MSTRG.63372.48"; exon_number "1";
chr15	StringTie	exon	49128702	49128760	1000	-	.	gene_id "MSTRG.63372"; transcript_id "MSTRG.63372.48"; exon_number "2";
chr15	StringTie	exon	49129477	49129559	1000	-	.	gene_id "MSTRG.63372"; transcript_id "MSTRG.63372.48"; exon_number "3";
chr15	StringTie	exon	49130719	49130816	1000	-	.	gene_id "MSTRG.63372"; transcript_id "MSTRG.63372.48"; exon_number "4";
chr15	StringTie	exon	49133759	49133811	1000	-	.	gene_id "MSTRG.63372"; transcript_id "MSTRG.63372.48"; exon_number "5";
chr15	StringTie	exon	49133930	49134108	1000	-	.	gene_id "MSTRG.63372"; transcript_id "MSTRG.63372.48"; exon_number "6";
chr15	StringTie	exon	49134340	49134514	1000	-	.	gene_id "MSTRG.63372"; transcript_id "MSTRG.63372.48"; exon_number "7";
chr15	StringTie	exon	49137150	49137227	1000	-	.	gene_id "MSTRG.63372"; transcript_id "MSTRG.63372.48"; exon_number "8";
chr15	StringTie	exon	49137348	49137458	1000	-	.	gene_id "MSTRG.63372"; transcript_id "MSTRG.63372.48"; exon_number "9";
chr15	StringTie	exon	49139017	49139251	1000	-	.	gene_id "MSTRG.63372"; transcript_id "MSTRG.63372.48"; exon_number "10";
chr15	StringTie	transcript	49125293	49155631	1000	-	.	gene_id "MSTRG.63372"; transcript_id "MSTRG.63372.49";
chr15	StringTie	exon	49125293	49128094	1000	-	.	gene_id "MSTRG.63372"; transcript_id "MSTRG.63372.49"; exon_number "1";
chr15	StringTie	exon	49128702	49128760	1000	-	.	gene_id "MSTRG.63372"; transcript_id "MSTRG.63372.49"; exon_number "2";
chr15	StringTie	exon	49129477	49129559	1000	-	.	gene_id "MSTRG.63372"; transcript_id "MSTRG.63372.49"; exon_number "3";
chr15	StringTie	exon	49130719	49130816	1000	-	.	gene_id "MSTRG.63372"; transcript_id "MSTRG.63372.49"; exon_number "4";
chr15	StringTie	exon	49133759	49133811	1000	-	.	gene_id "MSTRG.63372"; transcript_id "MSTRG.63372.49"; exon_number "5";
chr15	StringTie	exon	49133930	49134080	1000	-	.	gene_id "MSTRG.63372"; transcript_id "MSTRG.63372.49"; exon_number "6";
chr15	StringTie	exon	49134349	49134514	1000	-	.	gene_id "MSTRG.63372"; transcript_id "MSTRG.63372.49"; exon_number "7";
chr15	StringTie	exon	49137150	49137227	1000	-	.	gene_id "MSTRG.63372"; transcript_id "MSTRG.63372.49"; exon_number "8";
chr15	StringTie	exon	49137348	49137437	1000	-	.	gene_id "MSTRG.63372"; transcript_id "MSTRG.63372.49"; exon_number "9";
chr15	StringTie	exon	49139528	49139653	1000	-	.	gene_id "MSTRG.63372"; transcript_id "MSTRG.63372.49"; exon_number "10";
chr15	StringTie	exon	49144227	49144304	1000	-	.	gene_id "MSTRG.63372"; transcript_id "MSTRG.63372.49"; exon_number "11";
chr15	StringTie	exon	49144965	49145078	1000	-	.	gene_id "MSTRG.63372"; transcript_id "MSTRG.63372.49"; exon_number "12";
chr15	StringTie	exon	49155525	49155631	1000	-	.	gene_id "MSTRG.63372"; transcript_id "MSTRG.63372.49"; exon_number "13";
chr15	StringTie	transcript	49106068	49155665	1000	-	.	gene_id "MSTRG.63372"; transcript_id "MSTRG.63372.5";
chr15	StringTie	exon	49106068	49106320	1000	-	.	gene_id "MSTRG.63372"; transcript_id "MSTRG.63372.5"; exon_number "1";
chr15	StringTie	exon	49119045	49119167	1000	-	.	gene_id "MSTRG.63372"; transcript_id "MSTRG.63372.5"; exon_number "2";
chr15	StringTie	exon	49129477	49129559	1000	-	.	gene_id "MSTRG.63372"; transcript_id "MSTRG.63372.5"; exon_number "3";
chr15	StringTie	exon	49130719	49130816	1000	-	.	gene_id "MSTRG.63372"; transcript_id "MSTRG.63372.5"; exon_number "4";
chr15	StringTie	exon	49133759	49133811	1000	-	.	gene_id "MSTRG.63372"; transcript_id "MSTRG.63372.5"; exon_number "5";
chr15	StringTie	exon	49133930	49134108	1000	-	.	gene_id "MSTRG.63372"; transcript_id "MSTRG.63372.5"; exon_number "6";
chr15	StringTie	exon	49134340	49134514	1000	-	.	gene_id "MSTRG.63372"; transcript_id "MSTRG.63372.5"; exon_number "7";
chr15	StringTie	exon	49137150	49137227	1000	-	.	gene_id "MSTRG.63372"; transcript_id "MSTRG.63372.5"; exon_number "8";
chr15	StringTie	exon	49137348	49137437	1000	-	.	gene_id "MSTRG.63372"; transcript_id "MSTRG.63372.5"; exon_number "9";
chr15	StringTie	exon	49139528	49139653	1000	-	.	gene_id "MSTRG.63372"; transcript_id "MSTRG.63372.5"; exon_number "10";
chr15	StringTie	exon	49144227	49144304	1000	-	.	gene_id "MSTRG.63372"; transcript_id "MSTRG.63372.5"; exon_number "11";
chr15	StringTie	exon	49144965	49145078	1000	-	.	gene_id "MSTRG.63372"; transcript_id "MSTRG.63372.5"; exon_number "12";
chr15	StringTie	exon	49155525	49155665	1000	-	.	gene_id "MSTRG.63372"; transcript_id "MSTRG.63372.5"; exon_number "13";
chr15	StringTie	transcript	49127314	49155617	1000	-	.	gene_id "MSTRG.63372"; transcript_id "MSTRG.63372.50";
chr15	StringTie	exon	49127314	49128094	1000	-	.	gene_id "MSTRG.63372"; transcript_id "MSTRG.63372.50"; exon_number "1";
chr15	StringTie	exon	49128702	49128757	1000	-	.	gene_id "MSTRG.63372"; transcript_id "MSTRG.63372.50"; exon_number "2";
chr15	StringTie	exon	49129477	49129559	1000	-	.	gene_id "MSTRG.63372"; transcript_id "MSTRG.63372.50"; exon_number "3";
chr15	StringTie	exon	49130719	49130816	1000	-	.	gene_id "MSTRG.63372"; transcript_id "MSTRG.63372.50"; exon_number "4";
chr15	StringTie	exon	49133759	49133811	1000	-	.	gene_id "MSTRG.63372"; transcript_id "MSTRG.63372.50"; exon_number "5";
chr15	StringTie	exon	49133930	49134108	1000	-	.	gene_id "MSTRG.63372"; transcript_id "MSTRG.63372.50"; exon_number "6";
chr15	StringTie	exon	49134340	49134514	1000	-	.	gene_id "MSTRG.63372"; transcript_id "MSTRG.63372.50"; exon_number "7";
chr15	StringTie	exon	49137150	49137227	1000	-	.	gene_id "MSTRG.63372"; transcript_id "MSTRG.63372.50"; exon_number "8";
chr15	StringTie	exon	49137348	49137437	1000	-	.	gene_id "MSTRG.63372"; transcript_id "MSTRG.63372.50"; exon_number "9";
chr15	StringTie	exon	49139528	49139653	1000	-	.	gene_id "MSTRG.63372"; transcript_id "MSTRG.63372.50"; exon_number "10";
chr15	StringTie	exon	49144227	49144304	1000	-	.	gene_id "MSTRG.63372"; transcript_id "MSTRG.63372.50"; exon_number "11";
chr15	StringTie	exon	49144965	49145078	1000	-	.	gene_id "MSTRG.63372"; transcript_id "MSTRG.63372.50"; exon_number "12";
chr15	StringTie	exon	49155525	49155617	1000	-	.	gene_id "MSTRG.63372"; transcript_id "MSTRG.63372.50"; exon_number "13";
chr15	StringTie	transcript	49127325	49155613	1000	-	.	gene_id "MSTRG.63372"; transcript_id "MSTRG.63372.51";
chr15	StringTie	exon	49127325	49128094	1000	-	.	gene_id "MSTRG.63372"; transcript_id "MSTRG.63372.51"; exon_number "1";
chr15	StringTie	exon	49128702	49128760	1000	-	.	gene_id "MSTRG.63372"; transcript_id "MSTRG.63372.51"; exon_number "2";
chr15	StringTie	exon	49129477	49129559	1000	-	.	gene_id "MSTRG.63372"; transcript_id "MSTRG.63372.51"; exon_number "3";
chr15	StringTie	exon	49130719	49130816	1000	-	.	gene_id "MSTRG.63372"; transcript_id "MSTRG.63372.51"; exon_number "4";
chr15	StringTie	exon	49133759	49133811	1000	-	.	gene_id "MSTRG.63372"; transcript_id "MSTRG.63372.51"; exon_number "5";
chr15	StringTie	exon	49133930	49134108	1000	-	.	gene_id "MSTRG.63372"; transcript_id "MSTRG.63372.51"; exon_number "6";
chr15	StringTie	exon	49134340	49134514	1000	-	.	gene_id "MSTRG.63372"; transcript_id "MSTRG.63372.51"; exon_number "7";
chr15	StringTie	exon	49137150	49137227	1000	-	.	gene_id "MSTRG.63372"; transcript_id "MSTRG.63372.51"; exon_number "8";
chr15	StringTie	exon	49137348	49137485	1000	-	.	gene_id "MSTRG.63372"; transcript_id "MSTRG.63372.51"; exon_number "9";
chr15	StringTie	exon	49139528	49139653	1000	-	.	gene_id "MSTRG.63372"; transcript_id "MSTRG.63372.51"; exon_number "10";
chr15	StringTie	exon	49144227	49144304	1000	-	.	gene_id "MSTRG.63372"; transcript_id "MSTRG.63372.51"; exon_number "11";
chr15	StringTie	exon	49144965	49145078	1000	-	.	gene_id "MSTRG.63372"; transcript_id "MSTRG.63372.51"; exon_number "12";
chr15	StringTie	exon	49155525	49155613	1000	-	.	gene_id "MSTRG.63372"; transcript_id "MSTRG.63372.51"; exon_number "13";
chr15	StringTie	transcript	49127333	49155624	1000	-	.	gene_id "MSTRG.63372"; transcript_id "MSTRG.63372.52";
chr15	StringTie	exon	49127333	49128094	1000	-	.	gene_id "MSTRG.63372"; transcript_id "MSTRG.63372.52"; exon_number "1";
chr15	StringTie	exon	49128702	49128760	1000	-	.	gene_id "MSTRG.63372"; transcript_id "MSTRG.63372.52"; exon_number "2";
chr15	StringTie	exon	49129477	49129559	1000	-	.	gene_id "MSTRG.63372"; transcript_id "MSTRG.63372.52"; exon_number "3";
chr15	StringTie	exon	49130719	49130816	1000	-	.	gene_id "MSTRG.63372"; transcript_id "MSTRG.63372.52"; exon_number "4";
chr15	StringTie	exon	49133759	49133805	1000	-	.	gene_id "MSTRG.63372"; transcript_id "MSTRG.63372.52"; exon_number "5";
chr15	StringTie	exon	49133929	49134108	1000	-	.	gene_id "MSTRG.63372"; transcript_id "MSTRG.63372.52"; exon_number "6";
chr15	StringTie	exon	49134340	49134514	1000	-	.	gene_id "MSTRG.63372"; transcript_id "MSTRG.63372.52"; exon_number "7";
chr15	StringTie	exon	49137150	49137227	1000	-	.	gene_id "MSTRG.63372"; transcript_id "MSTRG.63372.52"; exon_number "8";
chr15	StringTie	exon	49137348	49137437	1000	-	.	gene_id "MSTRG.63372"; transcript_id "MSTRG.63372.52"; exon_number "9";
chr15	StringTie	exon	49139528	49139653	1000	-	.	gene_id "MSTRG.63372"; transcript_id "MSTRG.63372.52"; exon_number "10";
chr15	StringTie	exon	49144227	49144304	1000	-	.	gene_id "MSTRG.63372"; transcript_id "MSTRG.63372.52"; exon_number "11";
chr15	StringTie	exon	49144965	49145078	1000	-	.	gene_id "MSTRG.63372"; transcript_id "MSTRG.63372.52"; exon_number "12";
chr15	StringTie	exon	49155525	49155624	1000	-	.	gene_id "MSTRG.63372"; transcript_id "MSTRG.63372.52"; exon_number "13";
chr15	StringTie	transcript	49127334	49144306	1000	-	.	gene_id "MSTRG.63372"; transcript_id "MSTRG.63372.53";
chr15	StringTie	exon	49127334	49128094	1000	-	.	gene_id "MSTRG.63372"; transcript_id "MSTRG.63372.53"; exon_number "1";
chr15	StringTie	exon	49128702	49128760	1000	-	.	gene_id "MSTRG.63372"; transcript_id "MSTRG.63372.53"; exon_number "2";
chr15	StringTie	exon	49129477	49129559	1000	-	.	gene_id "MSTRG.63372"; transcript_id "MSTRG.63372.53"; exon_number "3";
chr15	StringTie	exon	49130719	49130816	1000	-	.	gene_id "MSTRG.63372"; transcript_id "MSTRG.63372.53"; exon_number "4";
chr15	StringTie	exon	49133759	49133811	1000	-	.	gene_id "MSTRG.63372"; transcript_id "MSTRG.63372.53"; exon_number "5";
chr15	StringTie	exon	49133930	49134108	1000	-	.	gene_id "MSTRG.63372"; transcript_id "MSTRG.63372.53"; exon_number "6";
chr15	StringTie	exon	49134340	49134514	1000	-	.	gene_id "MSTRG.63372"; transcript_id "MSTRG.63372.53"; exon_number "7";
chr15	StringTie	exon	49137150	49137227	1000	-	.	gene_id "MSTRG.63372"; transcript_id "MSTRG.63372.53"; exon_number "8";
chr15	StringTie	exon	49137348	49137458	1000	-	.	gene_id "MSTRG.63372"; transcript_id "MSTRG.63372.53"; exon_number "9";
chr15	StringTie	exon	49144227	49144306	1000	-	.	gene_id "MSTRG.63372"; transcript_id "MSTRG.63372.53"; exon_number "10";
chr15	StringTie	transcript	49127338	49145209	1000	-	.	gene_id "MSTRG.63372"; transcript_id "MSTRG.63372.54";
chr15	StringTie	exon	49127338	49128094	1000	-	.	gene_id "MSTRG.63372"; transcript_id "MSTRG.63372.54"; exon_number "1";
chr15	StringTie	exon	49128702	49128773	1000	-	.	gene_id "MSTRG.63372"; transcript_id "MSTRG.63372.54"; exon_number "2";
chr15	StringTie	exon	49129477	49129559	1000	-	.	gene_id "MSTRG.63372"; transcript_id "MSTRG.63372.54"; exon_number "3";
chr15	StringTie	exon	49130719	49130816	1000	-	.	gene_id "MSTRG.63372"; transcript_id "MSTRG.63372.54"; exon_number "4";
chr15	StringTie	exon	49133759	49133811	1000	-	.	gene_id "MSTRG.63372"; transcript_id "MSTRG.63372.54"; exon_number "5";
chr15	StringTie	exon	49133930	49134108	1000	-	.	gene_id "MSTRG.63372"; transcript_id "MSTRG.63372.54"; exon_number "6";
chr15	StringTie	exon	49134340	49134514	1000	-	.	gene_id "MSTRG.63372"; transcript_id "MSTRG.63372.54"; exon_number "7";
chr15	StringTie	exon	49137150	49137227	1000	-	.	gene_id "MSTRG.63372"; transcript_id "MSTRG.63372.54"; exon_number "8";
chr15	StringTie	exon	49137348	49137437	1000	-	.	gene_id "MSTRG.63372"; transcript_id "MSTRG.63372.54"; exon_number "9";
chr15	StringTie	exon	49144289	49144304	1000	-	.	gene_id "MSTRG.63372"; transcript_id "MSTRG.63372.54"; exon_number "10";
chr15	StringTie	exon	49144965	49145209	1000	-	.	gene_id "MSTRG.63372"; transcript_id "MSTRG.63372.54"; exon_number "11";
chr15	StringTie	transcript	49127340	49155590	1000	-	.	gene_id "MSTRG.63372"; transcript_id "MSTRG.63372.55";
chr15	StringTie	exon	49127340	49128760	1000	-	.	gene_id "MSTRG.63372"; transcript_id "MSTRG.63372.55"; exon_number "1";
chr15	StringTie	exon	49129477	49129559	1000	-	.	gene_id "MSTRG.63372"; transcript_id "MSTRG.63372.55"; exon_number "2";
chr15	StringTie	exon	49130719	49130816	1000	-	.	gene_id "MSTRG.63372"; transcript_id "MSTRG.63372.55"; exon_number "3";
chr15	StringTie	exon	49133759	49133811	1000	-	.	gene_id "MSTRG.63372"; transcript_id "MSTRG.63372.55"; exon_number "4";
chr15	StringTie	exon	49133930	49134108	1000	-	.	gene_id "MSTRG.63372"; transcript_id "MSTRG.63372.55"; exon_number "5";
chr15	StringTie	exon	49134340	49134514	1000	-	.	gene_id "MSTRG.63372"; transcript_id "MSTRG.63372.55"; exon_number "6";
chr15	StringTie	exon	49137150	49137227	1000	-	.	gene_id "MSTRG.63372"; transcript_id "MSTRG.63372.55"; exon_number "7";
chr15	StringTie	exon	49137348	49137437	1000	-	.	gene_id "MSTRG.63372"; transcript_id "MSTRG.63372.55"; exon_number "8";
chr15	StringTie	exon	49139528	49139653	1000	-	.	gene_id "MSTRG.63372"; transcript_id "MSTRG.63372.55"; exon_number "9";
chr15	StringTie	exon	49144227	49144304	1000	-	.	gene_id "MSTRG.63372"; transcript_id "MSTRG.63372.55"; exon_number "10";
chr15	StringTie	exon	49144965	49145078	1000	-	.	gene_id "MSTRG.63372"; transcript_id "MSTRG.63372.55"; exon_number "11";
chr15	StringTie	exon	49155525	49155590	1000	-	.	gene_id "MSTRG.63372"; transcript_id "MSTRG.63372.55"; exon_number "12";
chr15	StringTie	transcript	49129394	49155620	1000	-	.	gene_id "MSTRG.63372"; transcript_id "MSTRG.63372.58";
chr15	StringTie	exon	49129394	49129559	1000	-	.	gene_id "MSTRG.63372"; transcript_id "MSTRG.63372.58"; exon_number "1";
chr15	StringTie	exon	49130719	49130816	1000	-	.	gene_id "MSTRG.63372"; transcript_id "MSTRG.63372.58"; exon_number "2";
chr15	StringTie	exon	49133759	49133811	1000	-	.	gene_id "MSTRG.63372"; transcript_id "MSTRG.63372.58"; exon_number "3";
chr15	StringTie	exon	49133930	49134108	1000	-	.	gene_id "MSTRG.63372"; transcript_id "MSTRG.63372.58"; exon_number "4";
chr15	StringTie	exon	49134340	49134514	1000	-	.	gene_id "MSTRG.63372"; transcript_id "MSTRG.63372.58"; exon_number "5";
chr15	StringTie	exon	49137150	49137227	1000	-	.	gene_id "MSTRG.63372"; transcript_id "MSTRG.63372.58"; exon_number "6";
chr15	StringTie	exon	49137348	49137458	1000	-	.	gene_id "MSTRG.63372"; transcript_id "MSTRG.63372.58"; exon_number "7";
chr15	StringTie	exon	49139528	49139653	1000	-	.	gene_id "MSTRG.63372"; transcript_id "MSTRG.63372.58"; exon_number "8";
chr15	StringTie	exon	49144227	49144304	1000	-	.	gene_id "MSTRG.63372"; transcript_id "MSTRG.63372.58"; exon_number "9";
chr15	StringTie	exon	49144965	49145068	1000	-	.	gene_id "MSTRG.63372"; transcript_id "MSTRG.63372.58"; exon_number "10";
chr15	StringTie	exon	49155525	49155620	1000	-	.	gene_id "MSTRG.63372"; transcript_id "MSTRG.63372.58"; exon_number "11";
chr15	StringTie	transcript	49133930	49155603	1000	-	.	gene_id "MSTRG.63372"; transcript_id "MSTRG.63372.59";
chr15	StringTie	exon	49133930	49134107	1000	-	.	gene_id "MSTRG.63372"; transcript_id "MSTRG.63372.59"; exon_number "1";
chr15	StringTie	exon	49134341	49134514	1000	-	.	gene_id "MSTRG.63372"; transcript_id "MSTRG.63372.59"; exon_number "2";
chr15	StringTie	exon	49137150	49137227	1000	-	.	gene_id "MSTRG.63372"; transcript_id "MSTRG.63372.59"; exon_number "3";
chr15	StringTie	exon	49137348	49137458	1000	-	.	gene_id "MSTRG.63372"; transcript_id "MSTRG.63372.59"; exon_number "4";
chr15	StringTie	exon	49139528	49139653	1000	-	.	gene_id "MSTRG.63372"; transcript_id "MSTRG.63372.59"; exon_number "5";
chr15	StringTie	exon	49144227	49144304	1000	-	.	gene_id "MSTRG.63372"; transcript_id "MSTRG.63372.59"; exon_number "6";
chr15	StringTie	exon	49144965	49145078	1000	-	.	gene_id "MSTRG.63372"; transcript_id "MSTRG.63372.59"; exon_number "7";
chr15	StringTie	exon	49155525	49155603	1000	-	.	gene_id "MSTRG.63372"; transcript_id "MSTRG.63372.59"; exon_number "8";
chr15	StringTie	transcript	49106068	49139041	1000	-	.	gene_id "MSTRG.63372"; transcript_id "MSTRG.63372.6";
chr15	StringTie	exon	49106068	49106320	1000	-	.	gene_id "MSTRG.63372"; transcript_id "MSTRG.63372.6"; exon_number "1";
chr15	StringTie	exon	49119045	49119167	1000	-	.	gene_id "MSTRG.63372"; transcript_id "MSTRG.63372.6"; exon_number "2";
chr15	StringTie	exon	49129477	49129559	1000	-	.	gene_id "MSTRG.63372"; transcript_id "MSTRG.63372.6"; exon_number "3";
chr15	StringTie	exon	49130719	49130816	1000	-	.	gene_id "MSTRG.63372"; transcript_id "MSTRG.63372.6"; exon_number "4";
chr15	StringTie	exon	49133759	49133811	1000	-	.	gene_id "MSTRG.63372"; transcript_id "MSTRG.63372.6"; exon_number "5";
chr15	StringTie	exon	49133930	49134108	1000	-	.	gene_id "MSTRG.63372"; transcript_id "MSTRG.63372.6"; exon_number "6";
chr15	StringTie	exon	49134340	49134514	1000	-	.	gene_id "MSTRG.63372"; transcript_id "MSTRG.63372.6"; exon_number "7";
chr15	StringTie	exon	49137150	49137227	1000	-	.	gene_id "MSTRG.63372"; transcript_id "MSTRG.63372.6"; exon_number "8";
chr15	StringTie	exon	49137348	49137437	1000	-	.	gene_id "MSTRG.63372"; transcript_id "MSTRG.63372.6"; exon_number "9";
chr15	StringTie	exon	49139017	49139041	1000	-	.	gene_id "MSTRG.63372"; transcript_id "MSTRG.63372.6"; exon_number "10";
chr15	StringTie	transcript	49133930	49155112	1000	-	.	gene_id "MSTRG.63372"; transcript_id "MSTRG.63372.60";
chr15	StringTie	exon	49133930	49134108	1000	-	.	gene_id "MSTRG.63372"; transcript_id "MSTRG.63372.60"; exon_number "1";
chr15	StringTie	exon	49134340	49134514	1000	-	.	gene_id "MSTRG.63372"; transcript_id "MSTRG.63372.60"; exon_number "2";
chr15	StringTie	exon	49137150	49137227	1000	-	.	gene_id "MSTRG.63372"; transcript_id "MSTRG.63372.60"; exon_number "3";
chr15	StringTie	exon	49137348	49137458	1000	-	.	gene_id "MSTRG.63372"; transcript_id "MSTRG.63372.60"; exon_number "4";
chr15	StringTie	exon	49139528	49139653	1000	-	.	gene_id "MSTRG.63372"; transcript_id "MSTRG.63372.60"; exon_number "5";
chr15	StringTie	exon	49144227	49144304	1000	-	.	gene_id "MSTRG.63372"; transcript_id "MSTRG.63372.60"; exon_number "6";
chr15	StringTie	exon	49144965	49145078	1000	-	.	gene_id "MSTRG.63372"; transcript_id "MSTRG.63372.60"; exon_number "7";
chr15	StringTie	exon	49154980	49155112	1000	-	.	gene_id "MSTRG.63372"; transcript_id "MSTRG.63372.60"; exon_number "8";
chr15	StringTie	transcript	49133930	49155645	1000	-	.	gene_id "MSTRG.63372"; transcript_id "MSTRG.63372.61";
chr15	StringTie	exon	49133930	49134042	1000	-	.	gene_id "MSTRG.63372"; transcript_id "MSTRG.63372.61"; exon_number "1";
chr15	StringTie	exon	49134340	49134514	1000	-	.	gene_id "MSTRG.63372"; transcript_id "MSTRG.63372.61"; exon_number "2";
chr15	StringTie	exon	49137150	49137227	1000	-	.	gene_id "MSTRG.63372"; transcript_id "MSTRG.63372.61"; exon_number "3";
chr15	StringTie	exon	49137348	49137458	1000	-	.	gene_id "MSTRG.63372"; transcript_id "MSTRG.63372.61"; exon_number "4";
chr15	StringTie	exon	49139528	49139653	1000	-	.	gene_id "MSTRG.63372"; transcript_id "MSTRG.63372.61"; exon_number "5";
chr15	StringTie	exon	49144227	49144304	1000	-	.	gene_id "MSTRG.63372"; transcript_id "MSTRG.63372.61"; exon_number "6";
chr15	StringTie	exon	49144965	49145078	1000	-	.	gene_id "MSTRG.63372"; transcript_id "MSTRG.63372.61"; exon_number "7";
chr15	StringTie	exon	49155525	49155645	1000	-	.	gene_id "MSTRG.63372"; transcript_id "MSTRG.63372.61"; exon_number "8";
chr15	StringTie	transcript	49106068	49155613	1000	-	.	gene_id "MSTRG.63372"; transcript_id "MSTRG.63372.7";
chr15	StringTie	exon	49106068	49106320	1000	-	.	gene_id "MSTRG.63372"; transcript_id "MSTRG.63372.7"; exon_number "1";
chr15	StringTie	exon	49119045	49119167	1000	-	.	gene_id "MSTRG.63372"; transcript_id "MSTRG.63372.7"; exon_number "2";
chr15	StringTie	exon	49129477	49129559	1000	-	.	gene_id "MSTRG.63372"; transcript_id "MSTRG.63372.7"; exon_number "3";
chr15	StringTie	exon	49130719	49130816	1000	-	.	gene_id "MSTRG.63372"; transcript_id "MSTRG.63372.7"; exon_number "4";
chr15	StringTie	exon	49133759	49133811	1000	-	.	gene_id "MSTRG.63372"; transcript_id "MSTRG.63372.7"; exon_number "5";
chr15	StringTie	exon	49133930	49134108	1000	-	.	gene_id "MSTRG.63372"; transcript_id "MSTRG.63372.7"; exon_number "6";
chr15	StringTie	exon	49134340	49134514	1000	-	.	gene_id "MSTRG.63372"; transcript_id "MSTRG.63372.7"; exon_number "7";
chr15	StringTie	exon	49137150	49137227	1000	-	.	gene_id "MSTRG.63372"; transcript_id "MSTRG.63372.7"; exon_number "8";
chr15	StringTie	exon	49137348	49137437	1000	-	.	gene_id "MSTRG.63372"; transcript_id "MSTRG.63372.7"; exon_number "9";
chr15	StringTie	exon	49144227	49144304	1000	-	.	gene_id "MSTRG.63372"; transcript_id "MSTRG.63372.7"; exon_number "10";
chr15	StringTie	exon	49144965	49145078	1000	-	.	gene_id "MSTRG.63372"; transcript_id "MSTRG.63372.7"; exon_number "11";
chr15	StringTie	exon	49155525	49155613	1000	-	.	gene_id "MSTRG.63372"; transcript_id "MSTRG.63372.7"; exon_number "12";
chr15	StringTie	transcript	49106070	49119167	1000	-	.	gene_id "MSTRG.63372"; transcript_id "MSTRG.63372.9";
chr15	StringTie	exon	49106070	49106320	1000	-	.	gene_id "MSTRG.63372"; transcript_id "MSTRG.63372.9"; exon_number "1";
chr15	StringTie	exon	49112306	49112362	1000	-	.	gene_id "MSTRG.63372"; transcript_id "MSTRG.63372.9"; exon_number "2";
chr15	StringTie	exon	49112447	49112515	1000	-	.	gene_id "MSTRG.63372"; transcript_id "MSTRG.63372.9"; exon_number "3";
chr15	StringTie	exon	49119045	49119167	1000	-	.	gene_id "MSTRG.63372"; transcript_id "MSTRG.63372.9"; exon_number "4";
chr15	StringTie	transcript	49126157	49126482	1000	+	.	gene_id "MSTRG.63373"; transcript_id "MSTRG.63373.1";
chr15	StringTie	exon	49126157	49126330	1000	+	.	gene_id "MSTRG.63373"; transcript_id "MSTRG.63373.1"; exon_number "1";
chr15	StringTie	exon	49126357	49126482	1000	+	.	gene_id "MSTRG.63373"; transcript_id "MSTRG.63373.1"; exon_number "2";
chr15	StringTie	transcript	49127360	49127759	1000	+	.	gene_id "MSTRG.63374"; transcript_id "MSTRG.63374.1";
chr15	StringTie	exon	49127360	49127445	1000	+	.	gene_id "MSTRG.63374"; transcript_id "MSTRG.63374.1"; exon_number "1";
chr15	StringTie	exon	49127591	49127759	1000	+	.	gene_id "MSTRG.63374"; transcript_id "MSTRG.63374.1"; exon_number "2";
chr15	StringTie	transcript	49127376	49127896	1000	+	.	gene_id "MSTRG.63374"; transcript_id "MSTRG.63374.2";
chr15	StringTie	exon	49127376	49127565	1000	+	.	gene_id "MSTRG.63374"; transcript_id "MSTRG.63374.2"; exon_number "1";
chr15	StringTie	exon	49127591	49127896	1000	+	.	gene_id "MSTRG.63374"; transcript_id "MSTRG.63374.2"; exon_number "2";
chr15	StringTie	transcript	49127515	49127805	1000	+	.	gene_id "MSTRG.63374"; transcript_id "MSTRG.63374.3";
chr15	StringTie	exon	49127515	49127565	1000	+	.	gene_id "MSTRG.63374"; transcript_id "MSTRG.63374.3"; exon_number "1";
chr15	StringTie	exon	49127630	49127805	1000	+	.	gene_id "MSTRG.63374"; transcript_id "MSTRG.63374.3"; exon_number "2";
chr15	StringTie	transcript	49137762	49137863	1000	-	.	gene_id "MSTRG.63375"; transcript_id "ENST00000363250"; gene_name "Y_RNA"; ref_gene_id "ENSG00000200120";
chr15	StringTie	exon	49137762	49137863	1000	-	.	gene_id "MSTRG.63375"; transcript_id "ENST00000363250"; exon_number "1"; gene_name "Y_RNA"; ref_gene_id "ENSG00000200120";
chr15	StringTie	transcript	49423096	49488775	1000	+	.	gene_id "MSTRG.63376"; transcript_id "ENST00000267843"; gene_name "FGF7"; ref_gene_id "ENSG00000140285";
chr15	StringTie	exon	49423096	49423440	1000	+	.	gene_id "MSTRG.63376"; transcript_id "ENST00000267843"; exon_number "1"; gene_name "FGF7"; ref_gene_id "ENSG00000140285";
chr15	StringTie	exon	49424032	49424583	1000	+	.	gene_id "MSTRG.63376"; transcript_id "ENST00000267843"; exon_number "2"; gene_name "FGF7"; ref_gene_id "ENSG00000140285";
chr15	StringTie	exon	49483151	49483254	1000	+	.	gene_id "MSTRG.63376"; transcript_id "ENST00000267843"; exon_number "3"; gene_name "FGF7"; ref_gene_id "ENSG00000140285";
chr15	StringTie	exon	49484310	49488775	1000	+	.	gene_id "MSTRG.63376"; transcript_id "ENST00000267843"; exon_number "4"; gene_name "FGF7"; ref_gene_id "ENSG00000140285";
chr15	StringTie	transcript	49155765	49331882	1000	+	.	gene_id "MSTRG.63376"; transcript_id "ENST00000327171"; gene_name "GALK2"; ref_gene_id "ENSG00000156958";
chr15	StringTie	exon	49155765	49156016	1000	+	.	gene_id "MSTRG.63376"; transcript_id "ENST00000327171"; exon_number "1"; gene_name "GALK2"; ref_gene_id "ENSG00000156958";
chr15	StringTie	exon	49201162	49201250	1000	+	.	gene_id "MSTRG.63376"; transcript_id "ENST00000327171"; exon_number "2"; gene_name "GALK2"; ref_gene_id "ENSG00000156958";
chr15	StringTie	exon	49217190	49217313	1000	+	.	gene_id "MSTRG.63376"; transcript_id "ENST00000327171"; exon_number "3"; gene_name "GALK2"; ref_gene_id "ENSG00000156958";
chr15	StringTie	exon	49235851	49235941	1000	+	.	gene_id "MSTRG.63376"; transcript_id "ENST00000327171"; exon_number "4"; gene_name "GALK2"; ref_gene_id "ENSG00000156958";
chr15	StringTie	exon	49239221	49239367	1000	+	.	gene_id "MSTRG.63376"; transcript_id "ENST00000327171"; exon_number "5"; gene_name "GALK2"; ref_gene_id "ENSG00000156958";
chr15	StringTie	exon	49281987	49282085	1000	+	.	gene_id "MSTRG.63376"; transcript_id "ENST00000327171"; exon_number "6"; gene_name "GALK2"; ref_gene_id "ENSG00000156958";
chr15	StringTie	exon	49283566	49283718	1000	+	.	gene_id "MSTRG.63376"; transcript_id "ENST00000327171"; exon_number "7"; gene_name "GALK2"; ref_gene_id "ENSG00000156958";
chr15	StringTie	exon	49292327	49292537	1000	+	.	gene_id "MSTRG.63376"; transcript_id "ENST00000327171"; exon_number "8"; gene_name "GALK2"; ref_gene_id "ENSG00000156958";
chr15	StringTie	exon	49319604	49319805	1000	+	.	gene_id "MSTRG.63376"; transcript_id "ENST00000327171"; exon_number "9"; gene_name "GALK2"; ref_gene_id "ENSG00000156958";
chr15	StringTie	exon	49327952	49331882	1000	+	.	gene_id "MSTRG.63376"; transcript_id "ENST00000327171"; exon_number "10"; gene_name "GALK2"; ref_gene_id "ENSG00000156958";
chr15	StringTie	transcript	49170204	49328514	1000	+	.	gene_id "MSTRG.63376"; transcript_id "ENST00000396509"; gene_name "GALK2"; ref_gene_id "ENSG00000156958";
chr15	StringTie	exon	49170204	49170358	1000	+	.	gene_id "MSTRG.63376"; transcript_id "ENST00000396509"; exon_number "1"; gene_name "GALK2"; ref_gene_id "ENSG00000156958";
chr15	StringTie	exon	49201162	49201250	1000	+	.	gene_id "MSTRG.63376"; transcript_id "ENST00000396509"; exon_number "2"; gene_name "GALK2"; ref_gene_id "ENSG00000156958";
chr15	StringTie	exon	49217190	49217313	1000	+	.	gene_id "MSTRG.63376"; transcript_id "ENST00000396509"; exon_number "3"; gene_name "GALK2"; ref_gene_id "ENSG00000156958";
chr15	StringTie	exon	49235851	49235941	1000	+	.	gene_id "MSTRG.63376"; transcript_id "ENST00000396509"; exon_number "4"; gene_name "GALK2"; ref_gene_id "ENSG00000156958";
chr15	StringTie	exon	49239221	49239367	1000	+	.	gene_id "MSTRG.63376"; transcript_id "ENST00000396509"; exon_number "5"; gene_name "GALK2"; ref_gene_id "ENSG00000156958";
chr15	StringTie	exon	49281987	49282085	1000	+	.	gene_id "MSTRG.63376"; transcript_id "ENST00000396509"; exon_number "6"; gene_name "GALK2"; ref_gene_id "ENSG00000156958";
chr15	StringTie	exon	49283566	49283718	1000	+	.	gene_id "MSTRG.63376"; transcript_id "ENST00000396509"; exon_number "7"; gene_name "GALK2"; ref_gene_id "ENSG00000156958";
chr15	StringTie	exon	49292327	49292537	1000	+	.	gene_id "MSTRG.63376"; transcript_id "ENST00000396509"; exon_number "8"; gene_name "GALK2"; ref_gene_id "ENSG00000156958";
chr15	StringTie	exon	49319604	49319805	1000	+	.	gene_id "MSTRG.63376"; transcript_id "ENST00000396509"; exon_number "9"; gene_name "GALK2"; ref_gene_id "ENSG00000156958";
chr15	StringTie	exon	49327952	49328514	1000	+	.	gene_id "MSTRG.63376"; transcript_id "ENST00000396509"; exon_number "10"; gene_name "GALK2"; ref_gene_id "ENSG00000156958";
chr15	StringTie	transcript	49170282	49328561	1000	+	.	gene_id "MSTRG.63376"; transcript_id "ENST00000544523"; gene_name "GALK2"; ref_gene_id "ENSG00000156958";
chr15	StringTie	exon	49170282	49170375	1000	+	.	gene_id "MSTRG.63376"; transcript_id "ENST00000544523"; exon_number "1"; gene_name "GALK2"; ref_gene_id "ENSG00000156958";
chr15	StringTie	exon	49195085	49195214	1000	+	.	gene_id "MSTRG.63376"; transcript_id "ENST00000544523"; exon_number "2"; gene_name "GALK2"; ref_gene_id "ENSG00000156958";
chr15	StringTie	exon	49201162	49201250	1000	+	.	gene_id "MSTRG.63376"; transcript_id "ENST00000544523"; exon_number "3"; gene_name "GALK2"; ref_gene_id "ENSG00000156958";
chr15	StringTie	exon	49217190	49217313	1000	+	.	gene_id "MSTRG.63376"; transcript_id "ENST00000544523"; exon_number "4"; gene_name "GALK2"; ref_gene_id "ENSG00000156958";
chr15	StringTie	exon	49235851	49235941	1000	+	.	gene_id "MSTRG.63376"; transcript_id "ENST00000544523"; exon_number "5"; gene_name "GALK2"; ref_gene_id "ENSG00000156958";
chr15	StringTie	exon	49239221	49239367	1000	+	.	gene_id "MSTRG.63376"; transcript_id "ENST00000544523"; exon_number "6"; gene_name "GALK2"; ref_gene_id "ENSG00000156958";
chr15	StringTie	exon	49281987	49282085	1000	+	.	gene_id "MSTRG.63376"; transcript_id "ENST00000544523"; exon_number "7"; gene_name "GALK2"; ref_gene_id "ENSG00000156958";
chr15	StringTie	exon	49283566	49283718	1000	+	.	gene_id "MSTRG.63376"; transcript_id "ENST00000544523"; exon_number "8"; gene_name "GALK2"; ref_gene_id "ENSG00000156958";
chr15	StringTie	exon	49292327	49292537	1000	+	.	gene_id "MSTRG.63376"; transcript_id "ENST00000544523"; exon_number "9"; gene_name "GALK2"; ref_gene_id "ENSG00000156958";
chr15	StringTie	exon	49319604	49319805	1000	+	.	gene_id "MSTRG.63376"; transcript_id "ENST00000544523"; exon_number "10"; gene_name "GALK2"; ref_gene_id "ENSG00000156958";
chr15	StringTie	exon	49327952	49328561	1000	+	.	gene_id "MSTRG.63376"; transcript_id "ENST00000544523"; exon_number "11"; gene_name "GALK2"; ref_gene_id "ENSG00000156958";
chr15	StringTie	transcript	49170260	49235897	1000	+	.	gene_id "MSTRG.63376"; transcript_id "ENST00000558145"; gene_name "GALK2"; ref_gene_id "ENSG00000156958";
chr15	StringTie	exon	49170260	49170375	1000	+	.	gene_id "MSTRG.63376"; transcript_id "ENST00000558145"; exon_number "1"; gene_name "GALK2"; ref_gene_id "ENSG00000156958";
chr15	StringTie	exon	49185614	49185674	1000	+	.	gene_id "MSTRG.63376"; transcript_id "ENST00000558145"; exon_number "2"; gene_name "GALK2"; ref_gene_id "ENSG00000156958";
chr15	StringTie	exon	49195085	49195214	1000	+	.	gene_id "MSTRG.63376"; transcript_id "ENST00000558145"; exon_number "3"; gene_name "GALK2"; ref_gene_id "ENSG00000156958";
chr15	StringTie	exon	49201162	49201250	1000	+	.	gene_id "MSTRG.63376"; transcript_id "ENST00000558145"; exon_number "4"; gene_name "GALK2"; ref_gene_id "ENSG00000156958";
chr15	StringTie	exon	49217190	49217313	1000	+	.	gene_id "MSTRG.63376"; transcript_id "ENST00000558145"; exon_number "5"; gene_name "GALK2"; ref_gene_id "ENSG00000156958";
chr15	StringTie	exon	49235851	49235897	1000	+	.	gene_id "MSTRG.63376"; transcript_id "ENST00000558145"; exon_number "6"; gene_name "GALK2"; ref_gene_id "ENSG00000156958";
chr15	StringTie	transcript	49283706	49367869	1000	+	.	gene_id "MSTRG.63376"; transcript_id "ENST00000558399"; gene_name "GALK2"; ref_gene_id "ENSG00000156958";
chr15	StringTie	exon	49283706	49283718	1000	+	.	gene_id "MSTRG.63376"; transcript_id "ENST00000558399"; exon_number "1"; gene_name "GALK2"; ref_gene_id "ENSG00000156958";
chr15	StringTie	exon	49292327	49292537	1000	+	.	gene_id "MSTRG.63376"; transcript_id "ENST00000558399"; exon_number "2"; gene_name "GALK2"; ref_gene_id "ENSG00000156958";
chr15	StringTie	exon	49319604	49319805	1000	+	.	gene_id "MSTRG.63376"; transcript_id "ENST00000558399"; exon_number "3"; gene_name "GALK2"; ref_gene_id "ENSG00000156958";
chr15	StringTie	exon	49367491	49367869	1000	+	.	gene_id "MSTRG.63376"; transcript_id "ENST00000558399"; exon_number "4"; gene_name "GALK2"; ref_gene_id "ENSG00000156958";
chr15	StringTie	transcript	49155775	49239348	1000	+	.	gene_id "MSTRG.63376"; transcript_id "ENST00000558775"; gene_name "GALK2"; ref_gene_id "ENSG00000156958";
chr15	StringTie	exon	49155775	49156016	1000	+	.	gene_id "MSTRG.63376"; transcript_id "ENST00000558775"; exon_number "1"; gene_name "GALK2"; ref_gene_id "ENSG00000156958";
chr15	StringTie	exon	49161740	49161861	1000	+	.	gene_id "MSTRG.63376"; transcript_id "ENST00000558775"; exon_number "2"; gene_name "GALK2"; ref_gene_id "ENSG00000156958";
chr15	StringTie	exon	49201162	49201250	1000	+	.	gene_id "MSTRG.63376"; transcript_id "ENST00000558775"; exon_number "3"; gene_name "GALK2"; ref_gene_id "ENSG00000156958";
chr15	StringTie	exon	49217173	49217313	1000	+	.	gene_id "MSTRG.63376"; transcript_id "ENST00000558775"; exon_number "4"; gene_name "GALK2"; ref_gene_id "ENSG00000156958";
chr15	StringTie	exon	49235851	49235941	1000	+	.	gene_id "MSTRG.63376"; transcript_id "ENST00000558775"; exon_number "5"; gene_name "GALK2"; ref_gene_id "ENSG00000156958";
chr15	StringTie	exon	49239221	49239348	1000	+	.	gene_id "MSTRG.63376"; transcript_id "ENST00000558775"; exon_number "6"; gene_name "GALK2"; ref_gene_id "ENSG00000156958";
chr15	StringTie	transcript	49170217	49239270	1000	+	.	gene_id "MSTRG.63376"; transcript_id "ENST00000558956"; gene_name "GALK2"; ref_gene_id "ENSG00000156958";
chr15	StringTie	exon	49170217	49170358	1000	+	.	gene_id "MSTRG.63376"; transcript_id "ENST00000558956"; exon_number "1"; gene_name "GALK2"; ref_gene_id "ENSG00000156958";
chr15	StringTie	exon	49201162	49201250	1000	+	.	gene_id "MSTRG.63376"; transcript_id "ENST00000558956"; exon_number "2"; gene_name "GALK2"; ref_gene_id "ENSG00000156958";
chr15	StringTie	exon	49217190	49217313	1000	+	.	gene_id "MSTRG.63376"; transcript_id "ENST00000558956"; exon_number "3"; gene_name "GALK2"; ref_gene_id "ENSG00000156958";
chr15	StringTie	exon	49225205	49225349	1000	+	.	gene_id "MSTRG.63376"; transcript_id "ENST00000558956"; exon_number "4"; gene_name "GALK2"; ref_gene_id "ENSG00000156958";
chr15	StringTie	exon	49235851	49235941	1000	+	.	gene_id "MSTRG.63376"; transcript_id "ENST00000558956"; exon_number "5"; gene_name "GALK2"; ref_gene_id "ENSG00000156958";
chr15	StringTie	exon	49239221	49239270	1000	+	.	gene_id "MSTRG.63376"; transcript_id "ENST00000558956"; exon_number "6"; gene_name "GALK2"; ref_gene_id "ENSG00000156958";
chr15	StringTie	transcript	49155801	49226695	1000	+	.	gene_id "MSTRG.63376"; transcript_id "ENST00000559040"; gene_name "GALK2"; ref_gene_id "ENSG00000156958";
chr15	StringTie	exon	49155801	49156016	1000	+	.	gene_id "MSTRG.63376"; transcript_id "ENST00000559040"; exon_number "1"; gene_name "GALK2"; ref_gene_id "ENSG00000156958";
chr15	StringTie	exon	49201162	49201250	1000	+	.	gene_id "MSTRG.63376"; transcript_id "ENST00000559040"; exon_number "2"; gene_name "GALK2"; ref_gene_id "ENSG00000156958";
chr15	StringTie	exon	49217190	49217313	1000	+	.	gene_id "MSTRG.63376"; transcript_id "ENST00000559040"; exon_number "3"; gene_name "GALK2"; ref_gene_id "ENSG00000156958";
chr15	StringTie	exon	49223129	49223149	1000	+	.	gene_id "MSTRG.63376"; transcript_id "ENST00000559040"; exon_number "4"; gene_name "GALK2"; ref_gene_id "ENSG00000156958";
chr15	StringTie	exon	49226675	49226695	1000	+	.	gene_id "MSTRG.63376"; transcript_id "ENST00000559040"; exon_number "5"; gene_name "GALK2"; ref_gene_id "ENSG00000156958";
chr15	StringTie	transcript	49170249	49194210	1000	+	.	gene_id "MSTRG.63376"; transcript_id "ENST00000559095"; gene_name "GALK2"; ref_gene_id "ENSG00000156958";
chr15	StringTie	exon	49170249	49170375	1000	+	.	gene_id "MSTRG.63376"; transcript_id "ENST00000559095"; exon_number "1"; gene_name "GALK2"; ref_gene_id "ENSG00000156958";
chr15	StringTie	exon	49193911	49194210	1000	+	.	gene_id "MSTRG.63376"; transcript_id "ENST00000559095"; exon_number "2"; gene_name "GALK2"; ref_gene_id "ENSG00000156958";
chr15	StringTie	transcript	49170224	49283579	1000	+	.	gene_id "MSTRG.63376"; transcript_id "ENST00000559208"; gene_name "GALK2"; ref_gene_id "ENSG00000156958";
chr15	StringTie	exon	49170224	49170375	1000	+	.	gene_id "MSTRG.63376"; transcript_id "ENST00000559208"; exon_number "1"; gene_name "GALK2"; ref_gene_id "ENSG00000156958";
chr15	StringTie	exon	49201162	49201250	1000	+	.	gene_id "MSTRG.63376"; transcript_id "ENST00000559208"; exon_number "2"; gene_name "GALK2"; ref_gene_id "ENSG00000156958";
chr15	StringTie	exon	49217190	49217313	1000	+	.	gene_id "MSTRG.63376"; transcript_id "ENST00000559208"; exon_number "3"; gene_name "GALK2"; ref_gene_id "ENSG00000156958";
chr15	StringTie	exon	49225205	49225349	1000	+	.	gene_id "MSTRG.63376"; transcript_id "ENST00000559208"; exon_number "4"; gene_name "GALK2"; ref_gene_id "ENSG00000156958";
chr15	StringTie	exon	49235851	49235941	1000	+	.	gene_id "MSTRG.63376"; transcript_id "ENST00000559208"; exon_number "5"; gene_name "GALK2"; ref_gene_id "ENSG00000156958";
chr15	StringTie	exon	49239221	49239367	1000	+	.	gene_id "MSTRG.63376"; transcript_id "ENST00000559208"; exon_number "6"; gene_name "GALK2"; ref_gene_id "ENSG00000156958";
chr15	StringTie	exon	49281987	49282085	1000	+	.	gene_id "MSTRG.63376"; transcript_id "ENST00000559208"; exon_number "7"; gene_name "GALK2"; ref_gene_id "ENSG00000156958";
chr15	StringTie	exon	49283566	49283579	1000	+	.	gene_id "MSTRG.63376"; transcript_id "ENST00000559208"; exon_number "8"; gene_name "GALK2"; ref_gene_id "ENSG00000156958";
chr15	StringTie	transcript	49170312	49283718	1000	+	.	gene_id "MSTRG.63376"; transcript_id "ENST00000559423"; gene_name "GALK2"; ref_gene_id "ENSG00000156958";
chr15	StringTie	exon	49170312	49170358	1000	+	.	gene_id "MSTRG.63376"; transcript_id "ENST00000559423"; exon_number "1"; gene_name "GALK2"; ref_gene_id "ENSG00000156958";
chr15	StringTie	exon	49201162	49201250	1000	+	.	gene_id "MSTRG.63376"; transcript_id "ENST00000559423"; exon_number "2"; gene_name "GALK2"; ref_gene_id "ENSG00000156958";
chr15	StringTie	exon	49217190	49217313	1000	+	.	gene_id "MSTRG.63376"; transcript_id "ENST00000559423"; exon_number "3"; gene_name "GALK2"; ref_gene_id "ENSG00000156958";
chr15	StringTie	exon	49225205	49225349	1000	+	.	gene_id "MSTRG.63376"; transcript_id "ENST00000559423"; exon_number "4"; gene_name "GALK2"; ref_gene_id "ENSG00000156958";
chr15	StringTie	exon	49235851	49235941	1000	+	.	gene_id "MSTRG.63376"; transcript_id "ENST00000559423"; exon_number "5"; gene_name "GALK2"; ref_gene_id "ENSG00000156958";
chr15	StringTie	exon	49239221	49239367	1000	+	.	gene_id "MSTRG.63376"; transcript_id "ENST00000559423"; exon_number "6"; gene_name "GALK2"; ref_gene_id "ENSG00000156958";
chr15	StringTie	exon	49281987	49282085	1000	+	.	gene_id "MSTRG.63376"; transcript_id "ENST00000559423"; exon_number "7"; gene_name "GALK2"; ref_gene_id "ENSG00000156958";
chr15	StringTie	exon	49283566	49283718	1000	+	.	gene_id "MSTRG.63376"; transcript_id "ENST00000559423"; exon_number "8"; gene_name "GALK2"; ref_gene_id "ENSG00000156958";
chr15	StringTie	transcript	49170478	49328503	1000	+	.	gene_id "MSTRG.63376"; transcript_id "ENST00000559454"; gene_name "GALK2"; ref_gene_id "ENSG00000156958";
chr15	StringTie	exon	49170478	49170577	1000	+	.	gene_id "MSTRG.63376"; transcript_id "ENST00000559454"; exon_number "1"; gene_name "GALK2"; ref_gene_id "ENSG00000156958";
chr15	StringTie	exon	49201162	49201250	1000	+	.	gene_id "MSTRG.63376"; transcript_id "ENST00000559454"; exon_number "2"; gene_name "GALK2"; ref_gene_id "ENSG00000156958";
chr15	StringTie	exon	49217190	49217313	1000	+	.	gene_id "MSTRG.63376"; transcript_id "ENST00000559454"; exon_number "3"; gene_name "GALK2"; ref_gene_id "ENSG00000156958";
chr15	StringTie	exon	49235851	49235941	1000	+	.	gene_id "MSTRG.63376"; transcript_id "ENST00000559454"; exon_number "4"; gene_name "GALK2"; ref_gene_id "ENSG00000156958";
chr15	StringTie	exon	49239221	49239367	1000	+	.	gene_id "MSTRG.63376"; transcript_id "ENST00000559454"; exon_number "5"; gene_name "GALK2"; ref_gene_id "ENSG00000156958";
chr15	StringTie	exon	49281987	49282085	1000	+	.	gene_id "MSTRG.63376"; transcript_id "ENST00000559454"; exon_number "6"; gene_name "GALK2"; ref_gene_id "ENSG00000156958";
chr15	StringTie	exon	49283566	49283718	1000	+	.	gene_id "MSTRG.63376"; transcript_id "ENST00000559454"; exon_number "7"; gene_name "GALK2"; ref_gene_id "ENSG00000156958";
chr15	StringTie	exon	49292327	49292537	1000	+	.	gene_id "MSTRG.63376"; transcript_id "ENST00000559454"; exon_number "8"; gene_name "GALK2"; ref_gene_id "ENSG00000156958";
chr15	StringTie	exon	49319604	49319805	1000	+	.	gene_id "MSTRG.63376"; transcript_id "ENST00000559454"; exon_number "9"; gene_name "GALK2"; ref_gene_id "ENSG00000156958";
chr15	StringTie	exon	49327952	49328503	1000	+	.	gene_id "MSTRG.63376"; transcript_id "ENST00000559454"; exon_number "10"; gene_name "GALK2"; ref_gene_id "ENSG00000156958";
chr15	StringTie	transcript	49292471	49367697	1000	+	.	gene_id "MSTRG.63376"; transcript_id "ENST00000559580"; gene_name "GALK2"; ref_gene_id "ENSG00000156958";
chr15	StringTie	exon	49292471	49292537	1000	+	.	gene_id "MSTRG.63376"; transcript_id "ENST00000559580"; exon_number "1"; gene_name "GALK2"; ref_gene_id "ENSG00000156958";
chr15	StringTie	exon	49319604	49319805	1000	+	.	gene_id "MSTRG.63376"; transcript_id "ENST00000559580"; exon_number "2"; gene_name "GALK2"; ref_gene_id "ENSG00000156958";
chr15	StringTie	exon	49327952	49328130	1000	+	.	gene_id "MSTRG.63376"; transcript_id "ENST00000559580"; exon_number "3"; gene_name "GALK2"; ref_gene_id "ENSG00000156958";
chr15	StringTie	exon	49367491	49367697	1000	+	.	gene_id "MSTRG.63376"; transcript_id "ENST00000559580"; exon_number "4"; gene_name "GALK2"; ref_gene_id "ENSG00000156958";
chr15	StringTie	transcript	49155656	49282067	1000	+	.	gene_id "MSTRG.63376"; transcript_id "ENST00000559883"; gene_name "GALK2"; ref_gene_id "ENSG00000156958";
chr15	StringTie	exon	49155656	49156016	1000	+	.	gene_id "MSTRG.63376"; transcript_id "ENST00000559883"; exon_number "1"; gene_name "GALK2"; ref_gene_id "ENSG00000156958";
chr15	StringTie	exon	49161764	49161861	1000	+	.	gene_id "MSTRG.63376"; transcript_id "ENST00000559883"; exon_number "2"; gene_name "GALK2"; ref_gene_id "ENSG00000156958";
chr15	StringTie	exon	49201162	49201250	1000	+	.	gene_id "MSTRG.63376"; transcript_id "ENST00000559883"; exon_number "3"; gene_name "GALK2"; ref_gene_id "ENSG00000156958";
chr15	StringTie	exon	49217190	49217313	1000	+	.	gene_id "MSTRG.63376"; transcript_id "ENST00000559883"; exon_number "4"; gene_name "GALK2"; ref_gene_id "ENSG00000156958";
chr15	StringTie	exon	49235851	49235941	1000	+	.	gene_id "MSTRG.63376"; transcript_id "ENST00000559883"; exon_number "5"; gene_name "GALK2"; ref_gene_id "ENSG00000156958";
chr15	StringTie	exon	49239221	49239367	1000	+	.	gene_id "MSTRG.63376"; transcript_id "ENST00000559883"; exon_number "6"; gene_name "GALK2"; ref_gene_id "ENSG00000156958";
chr15	StringTie	exon	49281987	49282067	1000	+	.	gene_id "MSTRG.63376"; transcript_id "ENST00000559883"; exon_number "7"; gene_name "GALK2"; ref_gene_id "ENSG00000156958";
chr15	StringTie	transcript	49155759	49239330	1000	+	.	gene_id "MSTRG.63376"; transcript_id "ENST00000559963"; gene_name "GALK2"; ref_gene_id "ENSG00000156958";
chr15	StringTie	exon	49155759	49156016	1000	+	.	gene_id "MSTRG.63376"; transcript_id "ENST00000559963"; exon_number "1"; gene_name "GALK2"; ref_gene_id "ENSG00000156958";
chr15	StringTie	exon	49161740	49161861	1000	+	.	gene_id "MSTRG.63376"; transcript_id "ENST00000559963"; exon_number "2"; gene_name "GALK2"; ref_gene_id "ENSG00000156958";
chr15	StringTie	exon	49201162	49201250	1000	+	.	gene_id "MSTRG.63376"; transcript_id "ENST00000559963"; exon_number "3"; gene_name "GALK2"; ref_gene_id "ENSG00000156958";
chr15	StringTie	exon	49217190	49217313	1000	+	.	gene_id "MSTRG.63376"; transcript_id "ENST00000559963"; exon_number "4"; gene_name "GALK2"; ref_gene_id "ENSG00000156958";
chr15	StringTie	exon	49235851	49235941	1000	+	.	gene_id "MSTRG.63376"; transcript_id "ENST00000559963"; exon_number "5"; gene_name "GALK2"; ref_gene_id "ENSG00000156958";
chr15	StringTie	exon	49239221	49239330	1000	+	.	gene_id "MSTRG.63376"; transcript_id "ENST00000559963"; exon_number "6"; gene_name "GALK2"; ref_gene_id "ENSG00000156958";
chr15	StringTie	transcript	49170016	49328518	1000	+	.	gene_id "MSTRG.63376"; transcript_id "ENST00000560031"; gene_name "GALK2"; ref_gene_id "ENSG00000156958";
chr15	StringTie	exon	49170016	49170375	1000	+	.	gene_id "MSTRG.63376"; transcript_id "ENST00000560031"; exon_number "1"; gene_name "GALK2"; ref_gene_id "ENSG00000156958";
chr15	StringTie	exon	49201162	49201250	1000	+	.	gene_id "MSTRG.63376"; transcript_id "ENST00000560031"; exon_number "2"; gene_name "GALK2"; ref_gene_id "ENSG00000156958";
chr15	StringTie	exon	49217190	49217313	1000	+	.	gene_id "MSTRG.63376"; transcript_id "ENST00000560031"; exon_number "3"; gene_name "GALK2"; ref_gene_id "ENSG00000156958";
chr15	StringTie	exon	49235851	49235941	1000	+	.	gene_id "MSTRG.63376"; transcript_id "ENST00000560031"; exon_number "4"; gene_name "GALK2"; ref_gene_id "ENSG00000156958";
chr15	StringTie	exon	49239221	49239367	1000	+	.	gene_id "MSTRG.63376"; transcript_id "ENST00000560031"; exon_number "5"; gene_name "GALK2"; ref_gene_id "ENSG00000156958";
chr15	StringTie	exon	49281987	49282085	1000	+	.	gene_id "MSTRG.63376"; transcript_id "ENST00000560031"; exon_number "6"; gene_name "GALK2"; ref_gene_id "ENSG00000156958";
chr15	StringTie	exon	49283566	49283718	1000	+	.	gene_id "MSTRG.63376"; transcript_id "ENST00000560031"; exon_number "7"; gene_name "GALK2"; ref_gene_id "ENSG00000156958";
chr15	StringTie	exon	49292327	49292537	1000	+	.	gene_id "MSTRG.63376"; transcript_id "ENST00000560031"; exon_number "8"; gene_name "GALK2"; ref_gene_id "ENSG00000156958";
chr15	StringTie	exon	49319604	49319805	1000	+	.	gene_id "MSTRG.63376"; transcript_id "ENST00000560031"; exon_number "9"; gene_name "GALK2"; ref_gene_id "ENSG00000156958";
chr15	StringTie	exon	49327952	49328518	1000	+	.	gene_id "MSTRG.63376"; transcript_id "ENST00000560031"; exon_number "10"; gene_name "GALK2"; ref_gene_id "ENSG00000156958";
chr15	StringTie	transcript	49170260	49328529	1000	+	.	gene_id "MSTRG.63376"; transcript_id "ENST00000560119"; gene_name "GALK2"; ref_gene_id "ENSG00000156958";
chr15	StringTie	exon	49170260	49170358	1000	+	.	gene_id "MSTRG.63376"; transcript_id "ENST00000560119"; exon_number "1"; gene_name "GALK2"; ref_gene_id "ENSG00000156958";
chr15	StringTie	exon	49201162	49201250	1000	+	.	gene_id "MSTRG.63376"; transcript_id "ENST00000560119"; exon_number "2"; gene_name "GALK2"; ref_gene_id "ENSG00000156958";
chr15	StringTie	exon	49217190	49217313	1000	+	.	gene_id "MSTRG.63376"; transcript_id "ENST00000560119"; exon_number "3"; gene_name "GALK2"; ref_gene_id "ENSG00000156958";
chr15	StringTie	exon	49235625	49235739	1000	+	.	gene_id "MSTRG.63376"; transcript_id "ENST00000560119"; exon_number "4"; gene_name "GALK2"; ref_gene_id "ENSG00000156958";
chr15	StringTie	exon	49235851	49235941	1000	+	.	gene_id "MSTRG.63376"; transcript_id "ENST00000560119"; exon_number "5"; gene_name "GALK2"; ref_gene_id "ENSG00000156958";
chr15	StringTie	exon	49239221	49239367	1000	+	.	gene_id "MSTRG.63376"; transcript_id "ENST00000560119"; exon_number "6"; gene_name "GALK2"; ref_gene_id "ENSG00000156958";
chr15	StringTie	exon	49281987	49282085	1000	+	.	gene_id "MSTRG.63376"; transcript_id "ENST00000560119"; exon_number "7"; gene_name "GALK2"; ref_gene_id "ENSG00000156958";
chr15	StringTie	exon	49283566	49283718	1000	+	.	gene_id "MSTRG.63376"; transcript_id "ENST00000560119"; exon_number "8"; gene_name "GALK2"; ref_gene_id "ENSG00000156958";
chr15	StringTie	exon	49292327	49292537	1000	+	.	gene_id "MSTRG.63376"; transcript_id "ENST00000560119"; exon_number "9"; gene_name "GALK2"; ref_gene_id "ENSG00000156958";
chr15	StringTie	exon	49318972	49319116	1000	+	.	gene_id "MSTRG.63376"; transcript_id "ENST00000560119"; exon_number "10"; gene_name "GALK2"; ref_gene_id "ENSG00000156958";
chr15	StringTie	exon	49319604	49319805	1000	+	.	gene_id "MSTRG.63376"; transcript_id "ENST00000560119"; exon_number "11"; gene_name "GALK2"; ref_gene_id "ENSG00000156958";
chr15	StringTie	exon	49327952	49328529	1000	+	.	gene_id "MSTRG.63376"; transcript_id "ENST00000560119"; exon_number "12"; gene_name "GALK2"; ref_gene_id "ENSG00000156958";
chr15	StringTie	transcript	49170283	49292422	1000	+	.	gene_id "MSTRG.63376"; transcript_id "ENST00000560138"; gene_name "GALK2"; ref_gene_id "ENSG00000156958";
chr15	StringTie	exon	49170283	49170358	1000	+	.	gene_id "MSTRG.63376"; transcript_id "ENST00000560138"; exon_number "1"; gene_name "GALK2"; ref_gene_id "ENSG00000156958";
chr15	StringTie	exon	49201162	49201250	1000	+	.	gene_id "MSTRG.63376"; transcript_id "ENST00000560138"; exon_number "2"; gene_name "GALK2"; ref_gene_id "ENSG00000156958";
chr15	StringTie	exon	49217190	49217313	1000	+	.	gene_id "MSTRG.63376"; transcript_id "ENST00000560138"; exon_number "3"; gene_name "GALK2"; ref_gene_id "ENSG00000156958";
chr15	StringTie	exon	49235851	49235941	1000	+	.	gene_id "MSTRG.63376"; transcript_id "ENST00000560138"; exon_number "4"; gene_name "GALK2"; ref_gene_id "ENSG00000156958";
chr15	StringTie	exon	49239221	49239367	1000	+	.	gene_id "MSTRG.63376"; transcript_id "ENST00000560138"; exon_number "5"; gene_name "GALK2"; ref_gene_id "ENSG00000156958";
chr15	StringTie	exon	49283566	49283718	1000	+	.	gene_id "MSTRG.63376"; transcript_id "ENST00000560138"; exon_number "6"; gene_name "GALK2"; ref_gene_id "ENSG00000156958";
chr15	StringTie	exon	49292381	49292422	1000	+	.	gene_id "MSTRG.63376"; transcript_id "ENST00000560138"; exon_number "7"; gene_name "GALK2"; ref_gene_id "ENSG00000156958";
chr15	StringTie	transcript	49423237	49425515	1000	+	.	gene_id "MSTRG.63376"; transcript_id "ENST00000560270"; gene_name "FGF7"; ref_gene_id "ENSG00000140285";
chr15	StringTie	exon	49423237	49423440	1000	+	.	gene_id "MSTRG.63376"; transcript_id "ENST00000560270"; exon_number "1"; gene_name "FGF7"; ref_gene_id "ENSG00000140285";
chr15	StringTie	exon	49424032	49425515	1000	+	.	gene_id "MSTRG.63376"; transcript_id "ENST00000560270"; exon_number "2"; gene_name "FGF7"; ref_gene_id "ENSG00000140285";
chr15	StringTie	transcript	49319682	49328982	1000	+	.	gene_id "MSTRG.63376"; transcript_id "ENST00000560528"; gene_name "GALK2"; ref_gene_id "ENSG00000156958";
chr15	StringTie	exon	49319682	49319805	1000	+	.	gene_id "MSTRG.63376"; transcript_id "ENST00000560528"; exon_number "1"; gene_name "GALK2"; ref_gene_id "ENSG00000156958";
chr15	StringTie	exon	49327952	49328130	1000	+	.	gene_id "MSTRG.63376"; transcript_id "ENST00000560528"; exon_number "2"; gene_name "GALK2"; ref_gene_id "ENSG00000156958";
chr15	StringTie	exon	49328666	49328982	1000	+	.	gene_id "MSTRG.63376"; transcript_id "ENST00000560528"; exon_number "3"; gene_name "GALK2"; ref_gene_id "ENSG00000156958";
chr15	StringTie	transcript	49155771	49239330	1000	+	.	gene_id "MSTRG.63376"; transcript_id "ENST00000560654"; gene_name "GALK2"; ref_gene_id "ENSG00000156958";
chr15	StringTie	exon	49155771	49156016	1000	+	.	gene_id "MSTRG.63376"; transcript_id "ENST00000560654"; exon_number "1"; gene_name "GALK2"; ref_gene_id "ENSG00000156958";
chr15	StringTie	exon	49158845	49158968	1000	+	.	gene_id "MSTRG.63376"; transcript_id "ENST00000560654"; exon_number "2"; gene_name "GALK2"; ref_gene_id "ENSG00000156958";
chr15	StringTie	exon	49201162	49201250	1000	+	.	gene_id "MSTRG.63376"; transcript_id "ENST00000560654"; exon_number "3"; gene_name "GALK2"; ref_gene_id "ENSG00000156958";
chr15	StringTie	exon	49217190	49217313	1000	+	.	gene_id "MSTRG.63376"; transcript_id "ENST00000560654"; exon_number "4"; gene_name "GALK2"; ref_gene_id "ENSG00000156958";
chr15	StringTie	exon	49235851	49235941	1000	+	.	gene_id "MSTRG.63376"; transcript_id "ENST00000560654"; exon_number "5"; gene_name "GALK2"; ref_gene_id "ENSG00000156958";
chr15	StringTie	exon	49239221	49239330	1000	+	.	gene_id "MSTRG.63376"; transcript_id "ENST00000560654"; exon_number "6"; gene_name "GALK2"; ref_gene_id "ENSG00000156958";
chr15	StringTie	transcript	49434396	49484520	1000	+	.	gene_id "MSTRG.63376"; transcript_id "ENST00000560704"; gene_name "FGF7"; ref_gene_id "ENSG00000140285";
chr15	StringTie	exon	49434396	49434653	1000	+	.	gene_id "MSTRG.63376"; transcript_id "ENST00000560704"; exon_number "1"; gene_name "FGF7"; ref_gene_id "ENSG00000140285";
chr15	StringTie	exon	49483151	49483254	1000	+	.	gene_id "MSTRG.63376"; transcript_id "ENST00000560704"; exon_number "2"; gene_name "FGF7"; ref_gene_id "ENSG00000140285";
chr15	StringTie	exon	49484310	49484520	1000	+	.	gene_id "MSTRG.63376"; transcript_id "ENST00000560704"; exon_number "3"; gene_name "FGF7"; ref_gene_id "ENSG00000140285";
chr15	StringTie	transcript	49423258	49484559	1000	+	.	gene_id "MSTRG.63376"; transcript_id "ENST00000560765"; gene_name "FGF7"; ref_gene_id "ENSG00000140285";
chr15	StringTie	exon	49423258	49423440	1000	+	.	gene_id "MSTRG.63376"; transcript_id "ENST00000560765"; exon_number "1"; gene_name "FGF7"; ref_gene_id "ENSG00000140285";
chr15	StringTie	exon	49424032	49424583	1000	+	.	gene_id "MSTRG.63376"; transcript_id "ENST00000560765"; exon_number "2"; gene_name "FGF7"; ref_gene_id "ENSG00000140285";
chr15	StringTie	exon	49483151	49483254	1000	+	.	gene_id "MSTRG.63376"; transcript_id "ENST00000560765"; exon_number "3"; gene_name "FGF7"; ref_gene_id "ENSG00000140285";
chr15	StringTie	exon	49484310	49484559	1000	+	.	gene_id "MSTRG.63376"; transcript_id "ENST00000560765"; exon_number "4"; gene_name "FGF7"; ref_gene_id "ENSG00000140285";
chr15	StringTie	transcript	49423260	49484460	1000	+	.	gene_id "MSTRG.63376"; transcript_id "ENST00000560979"; gene_name "FGF7"; ref_gene_id "ENSG00000140285";
chr15	StringTie	exon	49423260	49423440	1000	+	.	gene_id "MSTRG.63376"; transcript_id "ENST00000560979"; exon_number "1"; gene_name "FGF7"; ref_gene_id "ENSG00000140285";
chr15	StringTie	exon	49424441	49424583	1000	+	.	gene_id "MSTRG.63376"; transcript_id "ENST00000560979"; exon_number "2"; gene_name "FGF7"; ref_gene_id "ENSG00000140285";
chr15	StringTie	exon	49483151	49483254	1000	+	.	gene_id "MSTRG.63376"; transcript_id "ENST00000560979"; exon_number "3"; gene_name "FGF7"; ref_gene_id "ENSG00000140285";
chr15	StringTie	exon	49484310	49484460	1000	+	.	gene_id "MSTRG.63376"; transcript_id "ENST00000560979"; exon_number "4"; gene_name "FGF7"; ref_gene_id "ENSG00000140285";
chr15	StringTie	transcript	49239220	49319707	1000	+	.	gene_id "MSTRG.63376"; transcript_id "ENST00000561014"; gene_name "GALK2"; ref_gene_id "ENSG00000156958";
chr15	StringTie	exon	49239220	49239367	1000	+	.	gene_id "MSTRG.63376"; transcript_id "ENST00000561014"; exon_number "1"; gene_name "GALK2"; ref_gene_id "ENSG00000156958";
chr15	StringTie	exon	49281987	49282085	1000	+	.	gene_id "MSTRG.63376"; transcript_id "ENST00000561014"; exon_number "2"; gene_name "GALK2"; ref_gene_id "ENSG00000156958";
chr15	StringTie	exon	49283566	49283718	1000	+	.	gene_id "MSTRG.63376"; transcript_id "ENST00000561014"; exon_number "3"; gene_name "GALK2"; ref_gene_id "ENSG00000156958";
chr15	StringTie	exon	49292327	49292537	1000	+	.	gene_id "MSTRG.63376"; transcript_id "ENST00000561014"; exon_number "4"; gene_name "GALK2"; ref_gene_id "ENSG00000156958";
chr15	StringTie	exon	49318111	49318192	1000	+	.	gene_id "MSTRG.63376"; transcript_id "ENST00000561014"; exon_number "5"; gene_name "GALK2"; ref_gene_id "ENSG00000156958";
chr15	StringTie	exon	49319604	49319707	1000	+	.	gene_id "MSTRG.63376"; transcript_id "ENST00000561014"; exon_number "6"; gene_name "GALK2"; ref_gene_id "ENSG00000156958";
chr15	StringTie	transcript	49155794	49217297	1000	+	.	gene_id "MSTRG.63376"; transcript_id "ENST00000561074"; gene_name "GALK2"; ref_gene_id "ENSG00000156958";
chr15	StringTie	exon	49155794	49156016	1000	+	.	gene_id "MSTRG.63376"; transcript_id "ENST00000561074"; exon_number "1"; gene_name "GALK2"; ref_gene_id "ENSG00000156958";
chr15	StringTie	exon	49195085	49195214	1000	+	.	gene_id "MSTRG.63376"; transcript_id "ENST00000561074"; exon_number "2"; gene_name "GALK2"; ref_gene_id "ENSG00000156958";
chr15	StringTie	exon	49201162	49201250	1000	+	.	gene_id "MSTRG.63376"; transcript_id "ENST00000561074"; exon_number "3"; gene_name "GALK2"; ref_gene_id "ENSG00000156958";
chr15	StringTie	exon	49217190	49217297	1000	+	.	gene_id "MSTRG.63376"; transcript_id "ENST00000561074"; exon_number "4"; gene_name "GALK2"; ref_gene_id "ENSG00000156958";
chr15	StringTie	transcript	49423178	49487326	1000	+	.	gene_id "MSTRG.63376"; transcript_id "ENST00000614567"; gene_name "FGF7"; ref_gene_id "ENSG00000140285";
chr15	StringTie	exon	49423178	49423440	1000	+	.	gene_id "MSTRG.63376"; transcript_id "ENST00000614567"; exon_number "1"; gene_name "FGF7"; ref_gene_id "ENSG00000140285";
chr15	StringTie	exon	49424032	49424583	1000	+	.	gene_id "MSTRG.63376"; transcript_id "ENST00000614567"; exon_number "2"; gene_name "FGF7"; ref_gene_id "ENSG00000140285";
chr15	StringTie	exon	49483151	49483254	1000	+	.	gene_id "MSTRG.63376"; transcript_id "ENST00000614567"; exon_number "3"; gene_name "FGF7"; ref_gene_id "ENSG00000140285";
chr15	StringTie	exon	49484310	49487326	1000	+	.	gene_id "MSTRG.63376"; transcript_id "ENST00000614567"; exon_number "4"; gene_name "FGF7"; ref_gene_id "ENSG00000140285";
chr15	StringTie	transcript	49343608	49344254	1000	+	.	gene_id "MSTRG.63376"; transcript_id "ENST00000617563"; gene_name "RP11-295H24.4"; ref_gene_id "ENSG00000275580";
chr15	StringTie	exon	49343608	49344254	1000	+	.	gene_id "MSTRG.63376"; transcript_id "ENST00000617563"; exon_number "1"; gene_name "RP11-295H24.4"; ref_gene_id "ENSG00000275580";
chr15	StringTie	transcript	49155583	49245845	1000	+	.	gene_id "MSTRG.63376"; transcript_id "MSTRG.63376.1";
chr15	StringTie	exon	49155583	49156016	1000	+	.	gene_id "MSTRG.63376"; transcript_id "MSTRG.63376.1"; exon_number "1";
chr15	StringTie	exon	49161740	49161861	1000	+	.	gene_id "MSTRG.63376"; transcript_id "MSTRG.63376.1"; exon_number "2";
chr15	StringTie	exon	49201162	49201250	1000	+	.	gene_id "MSTRG.63376"; transcript_id "MSTRG.63376.1"; exon_number "3";
chr15	StringTie	exon	49217190	49217313	1000	+	.	gene_id "MSTRG.63376"; transcript_id "MSTRG.63376.1"; exon_number "4";
chr15	StringTie	exon	49235851	49235941	1000	+	.	gene_id "MSTRG.63376"; transcript_id "MSTRG.63376.1"; exon_number "5";
chr15	StringTie	exon	49239221	49239367	1000	+	.	gene_id "MSTRG.63376"; transcript_id "MSTRG.63376.1"; exon_number "6";
chr15	StringTie	exon	49243219	49245845	1000	+	.	gene_id "MSTRG.63376"; transcript_id "MSTRG.63376.1"; exon_number "7";
chr15	StringTie	transcript	49155631	49335422	1000	+	.	gene_id "MSTRG.63376"; transcript_id "MSTRG.63376.10";
chr15	StringTie	exon	49155631	49156016	1000	+	.	gene_id "MSTRG.63376"; transcript_id "MSTRG.63376.10"; exon_number "1";
chr15	StringTie	exon	49161764	49161861	1000	+	.	gene_id "MSTRG.63376"; transcript_id "MSTRG.63376.10"; exon_number "2";
chr15	StringTie	exon	49169995	49170375	1000	+	.	gene_id "MSTRG.63376"; transcript_id "MSTRG.63376.10"; exon_number "3";
chr15	StringTie	exon	49195085	49195214	1000	+	.	gene_id "MSTRG.63376"; transcript_id "MSTRG.63376.10"; exon_number "4";
chr15	StringTie	exon	49201162	49201250	1000	+	.	gene_id "MSTRG.63376"; transcript_id "MSTRG.63376.10"; exon_number "5";
chr15	StringTie	exon	49217190	49217313	1000	+	.	gene_id "MSTRG.63376"; transcript_id "MSTRG.63376.10"; exon_number "6";
chr15	StringTie	exon	49235851	49235941	1000	+	.	gene_id "MSTRG.63376"; transcript_id "MSTRG.63376.10"; exon_number "7";
chr15	StringTie	exon	49239221	49239367	1000	+	.	gene_id "MSTRG.63376"; transcript_id "MSTRG.63376.10"; exon_number "8";
chr15	StringTie	exon	49281987	49282085	1000	+	.	gene_id "MSTRG.63376"; transcript_id "MSTRG.63376.10"; exon_number "9";
chr15	StringTie	exon	49283566	49283718	1000	+	.	gene_id "MSTRG.63376"; transcript_id "MSTRG.63376.10"; exon_number "10";
chr15	StringTie	exon	49292327	49292537	1000	+	.	gene_id "MSTRG.63376"; transcript_id "MSTRG.63376.10"; exon_number "11";
chr15	StringTie	exon	49319604	49319805	1000	+	.	gene_id "MSTRG.63376"; transcript_id "MSTRG.63376.10"; exon_number "12";
chr15	StringTie	exon	49327952	49328130	1000	+	.	gene_id "MSTRG.63376"; transcript_id "MSTRG.63376.10"; exon_number "13";
chr15	StringTie	exon	49328666	49335422	1000	+	.	gene_id "MSTRG.63376"; transcript_id "MSTRG.63376.10"; exon_number "14";
chr15	StringTie	transcript	49200594	49328982	1000	+	.	gene_id "MSTRG.63376"; transcript_id "MSTRG.63376.100";
chr15	StringTie	exon	49200594	49200616	1000	+	.	gene_id "MSTRG.63376"; transcript_id "MSTRG.63376.100"; exon_number "1";
chr15	StringTie	exon	49201162	49201250	1000	+	.	gene_id "MSTRG.63376"; transcript_id "MSTRG.63376.100"; exon_number "2";
chr15	StringTie	exon	49217190	49217313	1000	+	.	gene_id "MSTRG.63376"; transcript_id "MSTRG.63376.100"; exon_number "3";
chr15	StringTie	exon	49235851	49235941	1000	+	.	gene_id "MSTRG.63376"; transcript_id "MSTRG.63376.100"; exon_number "4";
chr15	StringTie	exon	49239221	49239367	1000	+	.	gene_id "MSTRG.63376"; transcript_id "MSTRG.63376.100"; exon_number "5";
chr15	StringTie	exon	49281987	49282085	1000	+	.	gene_id "MSTRG.63376"; transcript_id "MSTRG.63376.100"; exon_number "6";
chr15	StringTie	exon	49283566	49283718	1000	+	.	gene_id "MSTRG.63376"; transcript_id "MSTRG.63376.100"; exon_number "7";
chr15	StringTie	exon	49292327	49292537	1000	+	.	gene_id "MSTRG.63376"; transcript_id "MSTRG.63376.100"; exon_number "8";
chr15	StringTie	exon	49308608	49308777	1000	+	.	gene_id "MSTRG.63376"; transcript_id "MSTRG.63376.100"; exon_number "9";
chr15	StringTie	exon	49318972	49319116	1000	+	.	gene_id "MSTRG.63376"; transcript_id "MSTRG.63376.100"; exon_number "10";
chr15	StringTie	exon	49319604	49319805	1000	+	.	gene_id "MSTRG.63376"; transcript_id "MSTRG.63376.100"; exon_number "11";
chr15	StringTie	exon	49327952	49328130	1000	+	.	gene_id "MSTRG.63376"; transcript_id "MSTRG.63376.100"; exon_number "12";
chr15	StringTie	exon	49328666	49328982	1000	+	.	gene_id "MSTRG.63376"; transcript_id "MSTRG.63376.100"; exon_number "13";
chr15	StringTie	transcript	49200934	49239368	1000	+	.	gene_id "MSTRG.63376"; transcript_id "MSTRG.63376.101";
chr15	StringTie	exon	49200934	49200988	1000	+	.	gene_id "MSTRG.63376"; transcript_id "MSTRG.63376.101"; exon_number "1";
chr15	StringTie	exon	49201162	49201250	1000	+	.	gene_id "MSTRG.63376"; transcript_id "MSTRG.63376.101"; exon_number "2";
chr15	StringTie	exon	49217190	49217313	1000	+	.	gene_id "MSTRG.63376"; transcript_id "MSTRG.63376.101"; exon_number "3";
chr15	StringTie	exon	49235851	49235941	1000	+	.	gene_id "MSTRG.63376"; transcript_id "MSTRG.63376.101"; exon_number "4";
chr15	StringTie	exon	49239221	49239368	1000	+	.	gene_id "MSTRG.63376"; transcript_id "MSTRG.63376.101"; exon_number "5";
chr15	StringTie	transcript	49201160	49334216	1000	+	.	gene_id "MSTRG.63376"; transcript_id "MSTRG.63376.102";
chr15	StringTie	exon	49201160	49201250	1000	+	.	gene_id "MSTRG.63376"; transcript_id "MSTRG.63376.102"; exon_number "1";
chr15	StringTie	exon	49217190	49217313	1000	+	.	gene_id "MSTRG.63376"; transcript_id "MSTRG.63376.102"; exon_number "2";
chr15	StringTie	exon	49235625	49235739	1000	+	.	gene_id "MSTRG.63376"; transcript_id "MSTRG.63376.102"; exon_number "3";
chr15	StringTie	exon	49235851	49235941	1000	+	.	gene_id "MSTRG.63376"; transcript_id "MSTRG.63376.102"; exon_number "4";
chr15	StringTie	exon	49239221	49239247	1000	+	.	gene_id "MSTRG.63376"; transcript_id "MSTRG.63376.102"; exon_number "5";
chr15	StringTie	exon	49239354	49239367	1000	+	.	gene_id "MSTRG.63376"; transcript_id "MSTRG.63376.102"; exon_number "6";
chr15	StringTie	exon	49281987	49282085	1000	+	.	gene_id "MSTRG.63376"; transcript_id "MSTRG.63376.102"; exon_number "7";
chr15	StringTie	exon	49283566	49283718	1000	+	.	gene_id "MSTRG.63376"; transcript_id "MSTRG.63376.102"; exon_number "8";
chr15	StringTie	exon	49292327	49292537	1000	+	.	gene_id "MSTRG.63376"; transcript_id "MSTRG.63376.102"; exon_number "9";
chr15	StringTie	exon	49318111	49318192	1000	+	.	gene_id "MSTRG.63376"; transcript_id "MSTRG.63376.102"; exon_number "10";
chr15	StringTie	exon	49318889	49319116	1000	+	.	gene_id "MSTRG.63376"; transcript_id "MSTRG.63376.102"; exon_number "11";
chr15	StringTie	exon	49319604	49319805	1000	+	.	gene_id "MSTRG.63376"; transcript_id "MSTRG.63376.102"; exon_number "12";
chr15	StringTie	exon	49327952	49334216	1000	+	.	gene_id "MSTRG.63376"; transcript_id "MSTRG.63376.102"; exon_number "13";
chr15	StringTie	transcript	49220785	49239369	1000	+	.	gene_id "MSTRG.63376"; transcript_id "MSTRG.63376.103";
chr15	StringTie	exon	49220785	49220837	1000	+	.	gene_id "MSTRG.63376"; transcript_id "MSTRG.63376.103"; exon_number "1";
chr15	StringTie	exon	49235851	49235941	1000	+	.	gene_id "MSTRG.63376"; transcript_id "MSTRG.63376.103"; exon_number "2";
chr15	StringTie	exon	49239221	49239369	1000	+	.	gene_id "MSTRG.63376"; transcript_id "MSTRG.63376.103"; exon_number "3";
chr15	StringTie	transcript	49263686	49367697	1000	+	.	gene_id "MSTRG.63376"; transcript_id "MSTRG.63376.105";
chr15	StringTie	exon	49263686	49271070	1000	+	.	gene_id "MSTRG.63376"; transcript_id "MSTRG.63376.105"; exon_number "1";
chr15	StringTie	exon	49281987	49282085	1000	+	.	gene_id "MSTRG.63376"; transcript_id "MSTRG.63376.105"; exon_number "2";
chr15	StringTie	exon	49283566	49283718	1000	+	.	gene_id "MSTRG.63376"; transcript_id "MSTRG.63376.105"; exon_number "3";
chr15	StringTie	exon	49292327	49292537	1000	+	.	gene_id "MSTRG.63376"; transcript_id "MSTRG.63376.105"; exon_number "4";
chr15	StringTie	exon	49319604	49319805	1000	+	.	gene_id "MSTRG.63376"; transcript_id "MSTRG.63376.105"; exon_number "5";
chr15	StringTie	exon	49327952	49328130	1000	+	.	gene_id "MSTRG.63376"; transcript_id "MSTRG.63376.105"; exon_number "6";
chr15	StringTie	exon	49367491	49367697	1000	+	.	gene_id "MSTRG.63376"; transcript_id "MSTRG.63376.105"; exon_number "7";
chr15	StringTie	transcript	49266581	49334609	1000	+	.	gene_id "MSTRG.63376"; transcript_id "MSTRG.63376.106";
chr15	StringTie	exon	49266581	49266684	1000	+	.	gene_id "MSTRG.63376"; transcript_id "MSTRG.63376.106"; exon_number "1";
chr15	StringTie	exon	49281987	49282085	1000	+	.	gene_id "MSTRG.63376"; transcript_id "MSTRG.63376.106"; exon_number "2";
chr15	StringTie	exon	49283566	49283718	1000	+	.	gene_id "MSTRG.63376"; transcript_id "MSTRG.63376.106"; exon_number "3";
chr15	StringTie	exon	49292327	49292537	1000	+	.	gene_id "MSTRG.63376"; transcript_id "MSTRG.63376.106"; exon_number "4";
chr15	StringTie	exon	49318111	49318192	1000	+	.	gene_id "MSTRG.63376"; transcript_id "MSTRG.63376.106"; exon_number "5";
chr15	StringTie	exon	49318972	49319116	1000	+	.	gene_id "MSTRG.63376"; transcript_id "MSTRG.63376.106"; exon_number "6";
chr15	StringTie	exon	49319604	49319805	1000	+	.	gene_id "MSTRG.63376"; transcript_id "MSTRG.63376.106"; exon_number "7";
chr15	StringTie	exon	49327952	49334609	1000	+	.	gene_id "MSTRG.63376"; transcript_id "MSTRG.63376.106"; exon_number "8";
chr15	StringTie	transcript	49266657	49367697	1000	+	.	gene_id "MSTRG.63376"; transcript_id "MSTRG.63376.107";
chr15	StringTie	exon	49266657	49266684	1000	+	.	gene_id "MSTRG.63376"; transcript_id "MSTRG.63376.107"; exon_number "1";
chr15	StringTie	exon	49281987	49282085	1000	+	.	gene_id "MSTRG.63376"; transcript_id "MSTRG.63376.107"; exon_number "2";
chr15	StringTie	exon	49283566	49283718	1000	+	.	gene_id "MSTRG.63376"; transcript_id "MSTRG.63376.107"; exon_number "3";
chr15	StringTie	exon	49292327	49292537	1000	+	.	gene_id "MSTRG.63376"; transcript_id "MSTRG.63376.107"; exon_number "4";
chr15	StringTie	exon	49319604	49319805	1000	+	.	gene_id "MSTRG.63376"; transcript_id "MSTRG.63376.107"; exon_number "5";
chr15	StringTie	exon	49327952	49328130	1000	+	.	gene_id "MSTRG.63376"; transcript_id "MSTRG.63376.107"; exon_number "6";
chr15	StringTie	exon	49367491	49367697	1000	+	.	gene_id "MSTRG.63376"; transcript_id "MSTRG.63376.107"; exon_number "7";
chr15	StringTie	transcript	49266660	49334215	1000	+	.	gene_id "MSTRG.63376"; transcript_id "MSTRG.63376.108";
chr15	StringTie	exon	49266660	49266684	1000	+	.	gene_id "MSTRG.63376"; transcript_id "MSTRG.63376.108"; exon_number "1";
chr15	StringTie	exon	49281987	49282085	1000	+	.	gene_id "MSTRG.63376"; transcript_id "MSTRG.63376.108"; exon_number "2";
chr15	StringTie	exon	49283566	49283718	1000	+	.	gene_id "MSTRG.63376"; transcript_id "MSTRG.63376.108"; exon_number "3";
chr15	StringTie	exon	49292327	49292537	1000	+	.	gene_id "MSTRG.63376"; transcript_id "MSTRG.63376.108"; exon_number "4";
chr15	StringTie	exon	49308608	49308777	1000	+	.	gene_id "MSTRG.63376"; transcript_id "MSTRG.63376.108"; exon_number "5";
chr15	StringTie	exon	49319604	49319805	1000	+	.	gene_id "MSTRG.63376"; transcript_id "MSTRG.63376.108"; exon_number "6";
chr15	StringTie	exon	49327952	49334215	1000	+	.	gene_id "MSTRG.63376"; transcript_id "MSTRG.63376.108"; exon_number "7";
chr15	StringTie	transcript	49266674	49334217	1000	+	.	gene_id "MSTRG.63376"; transcript_id "MSTRG.63376.109";
chr15	StringTie	exon	49266674	49266684	1000	+	.	gene_id "MSTRG.63376"; transcript_id "MSTRG.63376.109"; exon_number "1";
chr15	StringTie	exon	49281987	49282085	1000	+	.	gene_id "MSTRG.63376"; transcript_id "MSTRG.63376.109"; exon_number "2";
chr15	StringTie	exon	49283566	49283718	1000	+	.	gene_id "MSTRG.63376"; transcript_id "MSTRG.63376.109"; exon_number "3";
chr15	StringTie	exon	49292327	49292537	1000	+	.	gene_id "MSTRG.63376"; transcript_id "MSTRG.63376.109"; exon_number "4";
chr15	StringTie	exon	49308608	49308777	1000	+	.	gene_id "MSTRG.63376"; transcript_id "MSTRG.63376.109"; exon_number "5";
chr15	StringTie	exon	49318111	49318192	1000	+	.	gene_id "MSTRG.63376"; transcript_id "MSTRG.63376.109"; exon_number "6";
chr15	StringTie	exon	49318889	49319116	1000	+	.	gene_id "MSTRG.63376"; transcript_id "MSTRG.63376.109"; exon_number "7";
chr15	StringTie	exon	49319604	49319805	1000	+	.	gene_id "MSTRG.63376"; transcript_id "MSTRG.63376.109"; exon_number "8";
chr15	StringTie	exon	49327952	49334217	1000	+	.	gene_id "MSTRG.63376"; transcript_id "MSTRG.63376.109"; exon_number "9";
chr15	StringTie	transcript	49155649	49245892	1000	+	.	gene_id "MSTRG.63376"; transcript_id "MSTRG.63376.11";
chr15	StringTie	exon	49155649	49156016	1000	+	.	gene_id "MSTRG.63376"; transcript_id "MSTRG.63376.11"; exon_number "1";
chr15	StringTie	exon	49158845	49158968	1000	+	.	gene_id "MSTRG.63376"; transcript_id "MSTRG.63376.11"; exon_number "2";
chr15	StringTie	exon	49201162	49201250	1000	+	.	gene_id "MSTRG.63376"; transcript_id "MSTRG.63376.11"; exon_number "3";
chr15	StringTie	exon	49217190	49217313	1000	+	.	gene_id "MSTRG.63376"; transcript_id "MSTRG.63376.11"; exon_number "4";
chr15	StringTie	exon	49235851	49235941	1000	+	.	gene_id "MSTRG.63376"; transcript_id "MSTRG.63376.11"; exon_number "5";
chr15	StringTie	exon	49239221	49239367	1000	+	.	gene_id "MSTRG.63376"; transcript_id "MSTRG.63376.11"; exon_number "6";
chr15	StringTie	exon	49243219	49245892	1000	+	.	gene_id "MSTRG.63376"; transcript_id "MSTRG.63376.11"; exon_number "7";
chr15	StringTie	transcript	49270893	49335408	1000	+	.	gene_id "MSTRG.63376"; transcript_id "MSTRG.63376.110";
chr15	StringTie	exon	49270893	49271070	1000	+	.	gene_id "MSTRG.63376"; transcript_id "MSTRG.63376.110"; exon_number "1";
chr15	StringTie	exon	49281987	49282085	1000	+	.	gene_id "MSTRG.63376"; transcript_id "MSTRG.63376.110"; exon_number "2";
chr15	StringTie	exon	49283566	49283718	1000	+	.	gene_id "MSTRG.63376"; transcript_id "MSTRG.63376.110"; exon_number "3";
chr15	StringTie	exon	49292327	49292537	1000	+	.	gene_id "MSTRG.63376"; transcript_id "MSTRG.63376.110"; exon_number "4";
chr15	StringTie	exon	49308608	49308777	1000	+	.	gene_id "MSTRG.63376"; transcript_id "MSTRG.63376.110"; exon_number "5";
chr15	StringTie	exon	49318111	49318192	1000	+	.	gene_id "MSTRG.63376"; transcript_id "MSTRG.63376.110"; exon_number "6";
chr15	StringTie	exon	49319604	49319805	1000	+	.	gene_id "MSTRG.63376"; transcript_id "MSTRG.63376.110"; exon_number "7";
chr15	StringTie	exon	49327952	49335408	1000	+	.	gene_id "MSTRG.63376"; transcript_id "MSTRG.63376.110"; exon_number "8";
chr15	StringTie	transcript	49270897	49371454	1000	+	.	gene_id "MSTRG.63376"; transcript_id "MSTRG.63376.111";
chr15	StringTie	exon	49270897	49271070	1000	+	.	gene_id "MSTRG.63376"; transcript_id "MSTRG.63376.111"; exon_number "1";
chr15	StringTie	exon	49281987	49282085	1000	+	.	gene_id "MSTRG.63376"; transcript_id "MSTRG.63376.111"; exon_number "2";
chr15	StringTie	exon	49283566	49283718	1000	+	.	gene_id "MSTRG.63376"; transcript_id "MSTRG.63376.111"; exon_number "3";
chr15	StringTie	exon	49292327	49292537	1000	+	.	gene_id "MSTRG.63376"; transcript_id "MSTRG.63376.111"; exon_number "4";
chr15	StringTie	exon	49319604	49319805	1000	+	.	gene_id "MSTRG.63376"; transcript_id "MSTRG.63376.111"; exon_number "5";
chr15	StringTie	exon	49367491	49371454	1000	+	.	gene_id "MSTRG.63376"; transcript_id "MSTRG.63376.111"; exon_number "6";
chr15	StringTie	transcript	49270959	49334220	1000	+	.	gene_id "MSTRG.63376"; transcript_id "MSTRG.63376.112";
chr15	StringTie	exon	49270959	49271070	1000	+	.	gene_id "MSTRG.63376"; transcript_id "MSTRG.63376.112"; exon_number "1";
chr15	StringTie	exon	49281987	49282085	1000	+	.	gene_id "MSTRG.63376"; transcript_id "MSTRG.63376.112"; exon_number "2";
chr15	StringTie	exon	49283566	49283718	1000	+	.	gene_id "MSTRG.63376"; transcript_id "MSTRG.63376.112"; exon_number "3";
chr15	StringTie	exon	49292327	49292537	1000	+	.	gene_id "MSTRG.63376"; transcript_id "MSTRG.63376.112"; exon_number "4";
chr15	StringTie	exon	49318111	49318192	1000	+	.	gene_id "MSTRG.63376"; transcript_id "MSTRG.63376.112"; exon_number "5";
chr15	StringTie	exon	49318889	49318934	1000	+	.	gene_id "MSTRG.63376"; transcript_id "MSTRG.63376.112"; exon_number "6";
chr15	StringTie	exon	49319046	49319116	1000	+	.	gene_id "MSTRG.63376"; transcript_id "MSTRG.63376.112"; exon_number "7";
chr15	StringTie	exon	49319604	49319805	1000	+	.	gene_id "MSTRG.63376"; transcript_id "MSTRG.63376.112"; exon_number "8";
chr15	StringTie	exon	49327952	49334220	1000	+	.	gene_id "MSTRG.63376"; transcript_id "MSTRG.63376.112"; exon_number "9";
chr15	StringTie	transcript	49270959	49334218	1000	+	.	gene_id "MSTRG.63376"; transcript_id "MSTRG.63376.113";
chr15	StringTie	exon	49270959	49271070	1000	+	.	gene_id "MSTRG.63376"; transcript_id "MSTRG.63376.113"; exon_number "1";
chr15	StringTie	exon	49281987	49282085	1000	+	.	gene_id "MSTRG.63376"; transcript_id "MSTRG.63376.113"; exon_number "2";
chr15	StringTie	exon	49283566	49283718	1000	+	.	gene_id "MSTRG.63376"; transcript_id "MSTRG.63376.113"; exon_number "3";
chr15	StringTie	exon	49292327	49292537	1000	+	.	gene_id "MSTRG.63376"; transcript_id "MSTRG.63376.113"; exon_number "4";
chr15	StringTie	exon	49308608	49308777	1000	+	.	gene_id "MSTRG.63376"; transcript_id "MSTRG.63376.113"; exon_number "5";
chr15	StringTie	exon	49318111	49318192	1000	+	.	gene_id "MSTRG.63376"; transcript_id "MSTRG.63376.113"; exon_number "6";
chr15	StringTie	exon	49318972	49319116	1000	+	.	gene_id "MSTRG.63376"; transcript_id "MSTRG.63376.113"; exon_number "7";
chr15	StringTie	exon	49319604	49319805	1000	+	.	gene_id "MSTRG.63376"; transcript_id "MSTRG.63376.113"; exon_number "8";
chr15	StringTie	exon	49327952	49334218	1000	+	.	gene_id "MSTRG.63376"; transcript_id "MSTRG.63376.113"; exon_number "9";
chr15	StringTie	transcript	49270961	49334217	1000	+	.	gene_id "MSTRG.63376"; transcript_id "MSTRG.63376.114";
chr15	StringTie	exon	49270961	49271070	1000	+	.	gene_id "MSTRG.63376"; transcript_id "MSTRG.63376.114"; exon_number "1";
chr15	StringTie	exon	49281987	49282085	1000	+	.	gene_id "MSTRG.63376"; transcript_id "MSTRG.63376.114"; exon_number "2";
chr15	StringTie	exon	49283566	49283718	1000	+	.	gene_id "MSTRG.63376"; transcript_id "MSTRG.63376.114"; exon_number "3";
chr15	StringTie	exon	49292327	49292537	1000	+	.	gene_id "MSTRG.63376"; transcript_id "MSTRG.63376.114"; exon_number "4";
chr15	StringTie	exon	49308608	49308777	1000	+	.	gene_id "MSTRG.63376"; transcript_id "MSTRG.63376.114"; exon_number "5";
chr15	StringTie	exon	49318889	49318934	1000	+	.	gene_id "MSTRG.63376"; transcript_id "MSTRG.63376.114"; exon_number "6";
chr15	StringTie	exon	49319046	49319116	1000	+	.	gene_id "MSTRG.63376"; transcript_id "MSTRG.63376.114"; exon_number "7";
chr15	StringTie	exon	49319604	49319805	1000	+	.	gene_id "MSTRG.63376"; transcript_id "MSTRG.63376.114"; exon_number "8";
chr15	StringTie	exon	49327952	49334217	1000	+	.	gene_id "MSTRG.63376"; transcript_id "MSTRG.63376.114"; exon_number "9";
chr15	StringTie	transcript	49270968	49334202	1000	+	.	gene_id "MSTRG.63376"; transcript_id "MSTRG.63376.115";
chr15	StringTie	exon	49270968	49271070	1000	+	.	gene_id "MSTRG.63376"; transcript_id "MSTRG.63376.115"; exon_number "1";
chr15	StringTie	exon	49281987	49282085	1000	+	.	gene_id "MSTRG.63376"; transcript_id "MSTRG.63376.115"; exon_number "2";
chr15	StringTie	exon	49283566	49283718	1000	+	.	gene_id "MSTRG.63376"; transcript_id "MSTRG.63376.115"; exon_number "3";
chr15	StringTie	exon	49292327	49292537	1000	+	.	gene_id "MSTRG.63376"; transcript_id "MSTRG.63376.115"; exon_number "4";
chr15	StringTie	exon	49308608	49308777	1000	+	.	gene_id "MSTRG.63376"; transcript_id "MSTRG.63376.115"; exon_number "5";
chr15	StringTie	exon	49318111	49318192	1000	+	.	gene_id "MSTRG.63376"; transcript_id "MSTRG.63376.115"; exon_number "6";
chr15	StringTie	exon	49318889	49319116	1000	+	.	gene_id "MSTRG.63376"; transcript_id "MSTRG.63376.115"; exon_number "7";
chr15	StringTie	exon	49319604	49319805	1000	+	.	gene_id "MSTRG.63376"; transcript_id "MSTRG.63376.115"; exon_number "8";
chr15	StringTie	exon	49327952	49334202	1000	+	.	gene_id "MSTRG.63376"; transcript_id "MSTRG.63376.115"; exon_number "9";
chr15	StringTie	transcript	49270981	49334218	1000	+	.	gene_id "MSTRG.63376"; transcript_id "MSTRG.63376.116";
chr15	StringTie	exon	49270981	49271070	1000	+	.	gene_id "MSTRG.63376"; transcript_id "MSTRG.63376.116"; exon_number "1";
chr15	StringTie	exon	49281987	49282085	1000	+	.	gene_id "MSTRG.63376"; transcript_id "MSTRG.63376.116"; exon_number "2";
chr15	StringTie	exon	49283566	49283718	1000	+	.	gene_id "MSTRG.63376"; transcript_id "MSTRG.63376.116"; exon_number "3";
chr15	StringTie	exon	49292327	49292537	1000	+	.	gene_id "MSTRG.63376"; transcript_id "MSTRG.63376.116"; exon_number "4";
chr15	StringTie	exon	49318111	49318192	1000	+	.	gene_id "MSTRG.63376"; transcript_id "MSTRG.63376.116"; exon_number "5";
chr15	StringTie	exon	49318972	49319116	1000	+	.	gene_id "MSTRG.63376"; transcript_id "MSTRG.63376.116"; exon_number "6";
chr15	StringTie	exon	49319604	49319805	1000	+	.	gene_id "MSTRG.63376"; transcript_id "MSTRG.63376.116"; exon_number "7";
chr15	StringTie	exon	49327952	49334218	1000	+	.	gene_id "MSTRG.63376"; transcript_id "MSTRG.63376.116"; exon_number "8";
chr15	StringTie	transcript	49271037	49334218	1000	+	.	gene_id "MSTRG.63376"; transcript_id "MSTRG.63376.117";
chr15	StringTie	exon	49271037	49271070	1000	+	.	gene_id "MSTRG.63376"; transcript_id "MSTRG.63376.117"; exon_number "1";
chr15	StringTie	exon	49281987	49282085	1000	+	.	gene_id "MSTRG.63376"; transcript_id "MSTRG.63376.117"; exon_number "2";
chr15	StringTie	exon	49283566	49283718	1000	+	.	gene_id "MSTRG.63376"; transcript_id "MSTRG.63376.117"; exon_number "3";
chr15	StringTie	exon	49292327	49292537	1000	+	.	gene_id "MSTRG.63376"; transcript_id "MSTRG.63376.117"; exon_number "4";
chr15	StringTie	exon	49308608	49308777	1000	+	.	gene_id "MSTRG.63376"; transcript_id "MSTRG.63376.117"; exon_number "5";
chr15	StringTie	exon	49318111	49318192	1000	+	.	gene_id "MSTRG.63376"; transcript_id "MSTRG.63376.117"; exon_number "6";
chr15	StringTie	exon	49318889	49318934	1000	+	.	gene_id "MSTRG.63376"; transcript_id "MSTRG.63376.117"; exon_number "7";
chr15	StringTie	exon	49319046	49319116	1000	+	.	gene_id "MSTRG.63376"; transcript_id "MSTRG.63376.117"; exon_number "8";
chr15	StringTie	exon	49319604	49319805	1000	+	.	gene_id "MSTRG.63376"; transcript_id "MSTRG.63376.117"; exon_number "9";
chr15	StringTie	exon	49327952	49328130	1000	+	.	gene_id "MSTRG.63376"; transcript_id "MSTRG.63376.117"; exon_number "10";
chr15	StringTie	exon	49328666	49334218	1000	+	.	gene_id "MSTRG.63376"; transcript_id "MSTRG.63376.117"; exon_number "11";
chr15	StringTie	transcript	49271043	49303990	1000	+	.	gene_id "MSTRG.63376"; transcript_id "MSTRG.63376.118";
chr15	StringTie	exon	49271043	49271070	1000	+	.	gene_id "MSTRG.63376"; transcript_id "MSTRG.63376.118"; exon_number "1";
chr15	StringTie	exon	49281987	49282085	1000	+	.	gene_id "MSTRG.63376"; transcript_id "MSTRG.63376.118"; exon_number "2";
chr15	StringTie	exon	49283566	49283718	1000	+	.	gene_id "MSTRG.63376"; transcript_id "MSTRG.63376.118"; exon_number "3";
chr15	StringTie	exon	49292327	49292537	1000	+	.	gene_id "MSTRG.63376"; transcript_id "MSTRG.63376.118"; exon_number "4";
chr15	StringTie	exon	49303971	49303990	1000	+	.	gene_id "MSTRG.63376"; transcript_id "MSTRG.63376.118"; exon_number "5";
chr15	StringTie	transcript	49271048	49328982	1000	+	.	gene_id "MSTRG.63376"; transcript_id "MSTRG.63376.119";
chr15	StringTie	exon	49271048	49271070	1000	+	.	gene_id "MSTRG.63376"; transcript_id "MSTRG.63376.119"; exon_number "1";
chr15	StringTie	exon	49281987	49282085	1000	+	.	gene_id "MSTRG.63376"; transcript_id "MSTRG.63376.119"; exon_number "2";
chr15	StringTie	exon	49283566	49283718	1000	+	.	gene_id "MSTRG.63376"; transcript_id "MSTRG.63376.119"; exon_number "3";
chr15	StringTie	exon	49292327	49292537	1000	+	.	gene_id "MSTRG.63376"; transcript_id "MSTRG.63376.119"; exon_number "4";
chr15	StringTie	exon	49308608	49308777	1000	+	.	gene_id "MSTRG.63376"; transcript_id "MSTRG.63376.119"; exon_number "5";
chr15	StringTie	exon	49318111	49318192	1000	+	.	gene_id "MSTRG.63376"; transcript_id "MSTRG.63376.119"; exon_number "6";
chr15	StringTie	exon	49318996	49319116	1000	+	.	gene_id "MSTRG.63376"; transcript_id "MSTRG.63376.119"; exon_number "7";
chr15	StringTie	exon	49319604	49319805	1000	+	.	gene_id "MSTRG.63376"; transcript_id "MSTRG.63376.119"; exon_number "8";
chr15	StringTie	exon	49327952	49328130	1000	+	.	gene_id "MSTRG.63376"; transcript_id "MSTRG.63376.119"; exon_number "9";
chr15	StringTie	exon	49328666	49328982	1000	+	.	gene_id "MSTRG.63376"; transcript_id "MSTRG.63376.119"; exon_number "10";
chr15	StringTie	transcript	49155656	49334221	1000	+	.	gene_id "MSTRG.63376"; transcript_id "MSTRG.63376.12";
chr15	StringTie	exon	49155656	49156016	1000	+	.	gene_id "MSTRG.63376"; transcript_id "MSTRG.63376.12"; exon_number "1";
chr15	StringTie	exon	49161764	49161861	1000	+	.	gene_id "MSTRG.63376"; transcript_id "MSTRG.63376.12"; exon_number "2";
chr15	StringTie	exon	49201162	49201250	1000	+	.	gene_id "MSTRG.63376"; transcript_id "MSTRG.63376.12"; exon_number "3";
chr15	StringTie	exon	49217190	49217313	1000	+	.	gene_id "MSTRG.63376"; transcript_id "MSTRG.63376.12"; exon_number "4";
chr15	StringTie	exon	49235851	49235941	1000	+	.	gene_id "MSTRG.63376"; transcript_id "MSTRG.63376.12"; exon_number "5";
chr15	StringTie	exon	49239221	49239367	1000	+	.	gene_id "MSTRG.63376"; transcript_id "MSTRG.63376.12"; exon_number "6";
chr15	StringTie	exon	49281987	49282085	1000	+	.	gene_id "MSTRG.63376"; transcript_id "MSTRG.63376.12"; exon_number "7";
chr15	StringTie	exon	49283566	49283718	1000	+	.	gene_id "MSTRG.63376"; transcript_id "MSTRG.63376.12"; exon_number "8";
chr15	StringTie	exon	49292327	49292537	1000	+	.	gene_id "MSTRG.63376"; transcript_id "MSTRG.63376.12"; exon_number "9";
chr15	StringTie	exon	49318111	49318192	1000	+	.	gene_id "MSTRG.63376"; transcript_id "MSTRG.63376.12"; exon_number "10";
chr15	StringTie	exon	49318889	49318934	1000	+	.	gene_id "MSTRG.63376"; transcript_id "MSTRG.63376.12"; exon_number "11";
chr15	StringTie	exon	49319604	49319805	1000	+	.	gene_id "MSTRG.63376"; transcript_id "MSTRG.63376.12"; exon_number "12";
chr15	StringTie	exon	49327952	49334221	1000	+	.	gene_id "MSTRG.63376"; transcript_id "MSTRG.63376.12"; exon_number "13";
chr15	StringTie	transcript	49271050	49328982	1000	+	.	gene_id "MSTRG.63376"; transcript_id "MSTRG.63376.120";
chr15	StringTie	exon	49271050	49271070	1000	+	.	gene_id "MSTRG.63376"; transcript_id "MSTRG.63376.120"; exon_number "1";
chr15	StringTie	exon	49281987	49282085	1000	+	.	gene_id "MSTRG.63376"; transcript_id "MSTRG.63376.120"; exon_number "2";
chr15	StringTie	exon	49283566	49283718	1000	+	.	gene_id "MSTRG.63376"; transcript_id "MSTRG.63376.120"; exon_number "3";
chr15	StringTie	exon	49292327	49292537	1000	+	.	gene_id "MSTRG.63376"; transcript_id "MSTRG.63376.120"; exon_number "4";
chr15	StringTie	exon	49308608	49308777	1000	+	.	gene_id "MSTRG.63376"; transcript_id "MSTRG.63376.120"; exon_number "5";
chr15	StringTie	exon	49319604	49319805	1000	+	.	gene_id "MSTRG.63376"; transcript_id "MSTRG.63376.120"; exon_number "6";
chr15	StringTie	exon	49327952	49328130	1000	+	.	gene_id "MSTRG.63376"; transcript_id "MSTRG.63376.120"; exon_number "7";
chr15	StringTie	exon	49328666	49328982	1000	+	.	gene_id "MSTRG.63376"; transcript_id "MSTRG.63376.120"; exon_number "8";
chr15	StringTie	transcript	49274973	49328982	1000	+	.	gene_id "MSTRG.63376"; transcript_id "MSTRG.63376.121";
chr15	StringTie	exon	49274973	49279489	1000	+	.	gene_id "MSTRG.63376"; transcript_id "MSTRG.63376.121"; exon_number "1";
chr15	StringTie	exon	49281987	49282085	1000	+	.	gene_id "MSTRG.63376"; transcript_id "MSTRG.63376.121"; exon_number "2";
chr15	StringTie	exon	49283566	49283718	1000	+	.	gene_id "MSTRG.63376"; transcript_id "MSTRG.63376.121"; exon_number "3";
chr15	StringTie	exon	49292327	49292537	1000	+	.	gene_id "MSTRG.63376"; transcript_id "MSTRG.63376.121"; exon_number "4";
chr15	StringTie	exon	49318972	49319116	1000	+	.	gene_id "MSTRG.63376"; transcript_id "MSTRG.63376.121"; exon_number "5";
chr15	StringTie	exon	49319604	49319805	1000	+	.	gene_id "MSTRG.63376"; transcript_id "MSTRG.63376.121"; exon_number "6";
chr15	StringTie	exon	49327952	49328130	1000	+	.	gene_id "MSTRG.63376"; transcript_id "MSTRG.63376.121"; exon_number "7";
chr15	StringTie	exon	49328666	49328982	1000	+	.	gene_id "MSTRG.63376"; transcript_id "MSTRG.63376.121"; exon_number "8";
chr15	StringTie	transcript	49275336	49367697	1000	+	.	gene_id "MSTRG.63376"; transcript_id "MSTRG.63376.122";
chr15	StringTie	exon	49275336	49279489	1000	+	.	gene_id "MSTRG.63376"; transcript_id "MSTRG.63376.122"; exon_number "1";
chr15	StringTie	exon	49281987	49282085	1000	+	.	gene_id "MSTRG.63376"; transcript_id "MSTRG.63376.122"; exon_number "2";
chr15	StringTie	exon	49283566	49283718	1000	+	.	gene_id "MSTRG.63376"; transcript_id "MSTRG.63376.122"; exon_number "3";
chr15	StringTie	exon	49292327	49292537	1000	+	.	gene_id "MSTRG.63376"; transcript_id "MSTRG.63376.122"; exon_number "4";
chr15	StringTie	exon	49319604	49319805	1000	+	.	gene_id "MSTRG.63376"; transcript_id "MSTRG.63376.122"; exon_number "5";
chr15	StringTie	exon	49327952	49328130	1000	+	.	gene_id "MSTRG.63376"; transcript_id "MSTRG.63376.122"; exon_number "6";
chr15	StringTie	exon	49367491	49367697	1000	+	.	gene_id "MSTRG.63376"; transcript_id "MSTRG.63376.122"; exon_number "7";
chr15	StringTie	transcript	49277828	49334217	1000	+	.	gene_id "MSTRG.63376"; transcript_id "MSTRG.63376.123";
chr15	StringTie	exon	49277828	49277854	1000	+	.	gene_id "MSTRG.63376"; transcript_id "MSTRG.63376.123"; exon_number "1";
chr15	StringTie	exon	49281987	49282085	1000	+	.	gene_id "MSTRG.63376"; transcript_id "MSTRG.63376.123"; exon_number "2";
chr15	StringTie	exon	49283566	49283718	1000	+	.	gene_id "MSTRG.63376"; transcript_id "MSTRG.63376.123"; exon_number "3";
chr15	StringTie	exon	49292327	49292537	1000	+	.	gene_id "MSTRG.63376"; transcript_id "MSTRG.63376.123"; exon_number "4";
chr15	StringTie	exon	49308608	49308777	1000	+	.	gene_id "MSTRG.63376"; transcript_id "MSTRG.63376.123"; exon_number "5";
chr15	StringTie	exon	49318111	49318192	1000	+	.	gene_id "MSTRG.63376"; transcript_id "MSTRG.63376.123"; exon_number "6";
chr15	StringTie	exon	49318972	49319116	1000	+	.	gene_id "MSTRG.63376"; transcript_id "MSTRG.63376.123"; exon_number "7";
chr15	StringTie	exon	49319604	49319805	1000	+	.	gene_id "MSTRG.63376"; transcript_id "MSTRG.63376.123"; exon_number "8";
chr15	StringTie	exon	49327952	49334217	1000	+	.	gene_id "MSTRG.63376"; transcript_id "MSTRG.63376.123"; exon_number "9";
chr15	StringTie	transcript	49278524	49368504	1000	+	.	gene_id "MSTRG.63376"; transcript_id "MSTRG.63376.124";
chr15	StringTie	exon	49278524	49279489	1000	+	.	gene_id "MSTRG.63376"; transcript_id "MSTRG.63376.124"; exon_number "1";
chr15	StringTie	exon	49281987	49282085	1000	+	.	gene_id "MSTRG.63376"; transcript_id "MSTRG.63376.124"; exon_number "2";
chr15	StringTie	exon	49283566	49283718	1000	+	.	gene_id "MSTRG.63376"; transcript_id "MSTRG.63376.124"; exon_number "3";
chr15	StringTie	exon	49292327	49292537	1000	+	.	gene_id "MSTRG.63376"; transcript_id "MSTRG.63376.124"; exon_number "4";
chr15	StringTie	exon	49319604	49319805	1000	+	.	gene_id "MSTRG.63376"; transcript_id "MSTRG.63376.124"; exon_number "5";
chr15	StringTie	exon	49367491	49368504	1000	+	.	gene_id "MSTRG.63376"; transcript_id "MSTRG.63376.124"; exon_number "6";
chr15	StringTie	transcript	49278898	49334216	1000	+	.	gene_id "MSTRG.63376"; transcript_id "MSTRG.63376.125";
chr15	StringTie	exon	49278898	49278931	1000	+	.	gene_id "MSTRG.63376"; transcript_id "MSTRG.63376.125"; exon_number "1";
chr15	StringTie	exon	49281987	49282085	1000	+	.	gene_id "MSTRG.63376"; transcript_id "MSTRG.63376.125"; exon_number "2";
chr15	StringTie	exon	49283566	49283718	1000	+	.	gene_id "MSTRG.63376"; transcript_id "MSTRG.63376.125"; exon_number "3";
chr15	StringTie	exon	49292327	49292537	1000	+	.	gene_id "MSTRG.63376"; transcript_id "MSTRG.63376.125"; exon_number "4";
chr15	StringTie	exon	49308608	49308777	1000	+	.	gene_id "MSTRG.63376"; transcript_id "MSTRG.63376.125"; exon_number "5";
chr15	StringTie	exon	49318111	49318192	1000	+	.	gene_id "MSTRG.63376"; transcript_id "MSTRG.63376.125"; exon_number "6";
chr15	StringTie	exon	49318972	49319116	1000	+	.	gene_id "MSTRG.63376"; transcript_id "MSTRG.63376.125"; exon_number "7";
chr15	StringTie	exon	49319604	49319805	1000	+	.	gene_id "MSTRG.63376"; transcript_id "MSTRG.63376.125"; exon_number "8";
chr15	StringTie	exon	49327952	49334216	1000	+	.	gene_id "MSTRG.63376"; transcript_id "MSTRG.63376.125"; exon_number "9";
chr15	StringTie	transcript	49279386	49334395	1000	+	.	gene_id "MSTRG.63376"; transcript_id "MSTRG.63376.126";
chr15	StringTie	exon	49279386	49279489	1000	+	.	gene_id "MSTRG.63376"; transcript_id "MSTRG.63376.126"; exon_number "1";
chr15	StringTie	exon	49281987	49282085	1000	+	.	gene_id "MSTRG.63376"; transcript_id "MSTRG.63376.126"; exon_number "2";
chr15	StringTie	exon	49283566	49283718	1000	+	.	gene_id "MSTRG.63376"; transcript_id "MSTRG.63376.126"; exon_number "3";
chr15	StringTie	exon	49292327	49292537	1000	+	.	gene_id "MSTRG.63376"; transcript_id "MSTRG.63376.126"; exon_number "4";
chr15	StringTie	exon	49308608	49308777	1000	+	.	gene_id "MSTRG.63376"; transcript_id "MSTRG.63376.126"; exon_number "5";
chr15	StringTie	exon	49319604	49319805	1000	+	.	gene_id "MSTRG.63376"; transcript_id "MSTRG.63376.126"; exon_number "6";
chr15	StringTie	exon	49327952	49334395	1000	+	.	gene_id "MSTRG.63376"; transcript_id "MSTRG.63376.126"; exon_number "7";
chr15	StringTie	transcript	49279416	49334220	1000	+	.	gene_id "MSTRG.63376"; transcript_id "MSTRG.63376.127";
chr15	StringTie	exon	49279416	49279489	1000	+	.	gene_id "MSTRG.63376"; transcript_id "MSTRG.63376.127"; exon_number "1";
chr15	StringTie	exon	49281987	49282085	1000	+	.	gene_id "MSTRG.63376"; transcript_id "MSTRG.63376.127"; exon_number "2";
chr15	StringTie	exon	49283566	49283718	1000	+	.	gene_id "MSTRG.63376"; transcript_id "MSTRG.63376.127"; exon_number "3";
chr15	StringTie	exon	49292327	49292537	1000	+	.	gene_id "MSTRG.63376"; transcript_id "MSTRG.63376.127"; exon_number "4";
chr15	StringTie	exon	49318111	49318192	1000	+	.	gene_id "MSTRG.63376"; transcript_id "MSTRG.63376.127"; exon_number "5";
chr15	StringTie	exon	49318889	49318934	1000	+	.	gene_id "MSTRG.63376"; transcript_id "MSTRG.63376.127"; exon_number "6";
chr15	StringTie	exon	49319604	49319805	1000	+	.	gene_id "MSTRG.63376"; transcript_id "MSTRG.63376.127"; exon_number "7";
chr15	StringTie	exon	49327952	49334220	1000	+	.	gene_id "MSTRG.63376"; transcript_id "MSTRG.63376.127"; exon_number "8";
chr15	StringTie	transcript	49279453	49334216	1000	+	.	gene_id "MSTRG.63376"; transcript_id "MSTRG.63376.128";
chr15	StringTie	exon	49279453	49279489	1000	+	.	gene_id "MSTRG.63376"; transcript_id "MSTRG.63376.128"; exon_number "1";
chr15	StringTie	exon	49281987	49282085	1000	+	.	gene_id "MSTRG.63376"; transcript_id "MSTRG.63376.128"; exon_number "2";
chr15	StringTie	exon	49283566	49283718	1000	+	.	gene_id "MSTRG.63376"; transcript_id "MSTRG.63376.128"; exon_number "3";
chr15	StringTie	exon	49292327	49292537	1000	+	.	gene_id "MSTRG.63376"; transcript_id "MSTRG.63376.128"; exon_number "4";
chr15	StringTie	exon	49308608	49308777	1000	+	.	gene_id "MSTRG.63376"; transcript_id "MSTRG.63376.128"; exon_number "5";
chr15	StringTie	exon	49318111	49318192	1000	+	.	gene_id "MSTRG.63376"; transcript_id "MSTRG.63376.128"; exon_number "6";
chr15	StringTie	exon	49319604	49319805	1000	+	.	gene_id "MSTRG.63376"; transcript_id "MSTRG.63376.128"; exon_number "7";
chr15	StringTie	exon	49327952	49334216	1000	+	.	gene_id "MSTRG.63376"; transcript_id "MSTRG.63376.128"; exon_number "8";
chr15	StringTie	transcript	49279453	49334211	1000	+	.	gene_id "MSTRG.63376"; transcript_id "MSTRG.63376.129";
chr15	StringTie	exon	49279453	49279489	1000	+	.	gene_id "MSTRG.63376"; transcript_id "MSTRG.63376.129"; exon_number "1";
chr15	StringTie	exon	49281987	49282085	1000	+	.	gene_id "MSTRG.63376"; transcript_id "MSTRG.63376.129"; exon_number "2";
chr15	StringTie	exon	49283566	49283718	1000	+	.	gene_id "MSTRG.63376"; transcript_id "MSTRG.63376.129"; exon_number "3";
chr15	StringTie	exon	49292327	49292537	1000	+	.	gene_id "MSTRG.63376"; transcript_id "MSTRG.63376.129"; exon_number "4";
chr15	StringTie	exon	49308608	49308777	1000	+	.	gene_id "MSTRG.63376"; transcript_id "MSTRG.63376.129"; exon_number "5";
chr15	StringTie	exon	49318889	49318934	1000	+	.	gene_id "MSTRG.63376"; transcript_id "MSTRG.63376.129"; exon_number "6";
chr15	StringTie	exon	49319604	49319805	1000	+	.	gene_id "MSTRG.63376"; transcript_id "MSTRG.63376.129"; exon_number "7";
chr15	StringTie	exon	49327952	49334211	1000	+	.	gene_id "MSTRG.63376"; transcript_id "MSTRG.63376.129"; exon_number "8";
chr15	StringTie	transcript	49155656	49334211	1000	+	.	gene_id "MSTRG.63376"; transcript_id "MSTRG.63376.13";
chr15	StringTie	exon	49155656	49156016	1000	+	.	gene_id "MSTRG.63376"; transcript_id "MSTRG.63376.13"; exon_number "1";
chr15	StringTie	exon	49161764	49161861	1000	+	.	gene_id "MSTRG.63376"; transcript_id "MSTRG.63376.13"; exon_number "2";
chr15	StringTie	exon	49201162	49201250	1000	+	.	gene_id "MSTRG.63376"; transcript_id "MSTRG.63376.13"; exon_number "3";
chr15	StringTie	exon	49217190	49217313	1000	+	.	gene_id "MSTRG.63376"; transcript_id "MSTRG.63376.13"; exon_number "4";
chr15	StringTie	exon	49235851	49235941	1000	+	.	gene_id "MSTRG.63376"; transcript_id "MSTRG.63376.13"; exon_number "5";
chr15	StringTie	exon	49239221	49239367	1000	+	.	gene_id "MSTRG.63376"; transcript_id "MSTRG.63376.13"; exon_number "6";
chr15	StringTie	exon	49281987	49282085	1000	+	.	gene_id "MSTRG.63376"; transcript_id "MSTRG.63376.13"; exon_number "7";
chr15	StringTie	exon	49283566	49283718	1000	+	.	gene_id "MSTRG.63376"; transcript_id "MSTRG.63376.13"; exon_number "8";
chr15	StringTie	exon	49292327	49292537	1000	+	.	gene_id "MSTRG.63376"; transcript_id "MSTRG.63376.13"; exon_number "9";
chr15	StringTie	exon	49308608	49308777	1000	+	.	gene_id "MSTRG.63376"; transcript_id "MSTRG.63376.13"; exon_number "10";
chr15	StringTie	exon	49318111	49318192	1000	+	.	gene_id "MSTRG.63376"; transcript_id "MSTRG.63376.13"; exon_number "11";
chr15	StringTie	exon	49318972	49319116	1000	+	.	gene_id "MSTRG.63376"; transcript_id "MSTRG.63376.13"; exon_number "12";
chr15	StringTie	exon	49319604	49319805	1000	+	.	gene_id "MSTRG.63376"; transcript_id "MSTRG.63376.13"; exon_number "13";
chr15	StringTie	exon	49327952	49334211	1000	+	.	gene_id "MSTRG.63376"; transcript_id "MSTRG.63376.13"; exon_number "14";
chr15	StringTie	transcript	49279455	49328982	1000	+	.	gene_id "MSTRG.63376"; transcript_id "MSTRG.63376.130";
chr15	StringTie	exon	49279455	49279489	1000	+	.	gene_id "MSTRG.63376"; transcript_id "MSTRG.63376.130"; exon_number "1";
chr15	StringTie	exon	49281987	49282085	1000	+	.	gene_id "MSTRG.63376"; transcript_id "MSTRG.63376.130"; exon_number "2";
chr15	StringTie	exon	49283566	49283718	1000	+	.	gene_id "MSTRG.63376"; transcript_id "MSTRG.63376.130"; exon_number "3";
chr15	StringTie	exon	49292327	49292537	1000	+	.	gene_id "MSTRG.63376"; transcript_id "MSTRG.63376.130"; exon_number "4";
chr15	StringTie	exon	49308608	49308777	1000	+	.	gene_id "MSTRG.63376"; transcript_id "MSTRG.63376.130"; exon_number "5";
chr15	StringTie	exon	49319604	49319805	1000	+	.	gene_id "MSTRG.63376"; transcript_id "MSTRG.63376.130"; exon_number "6";
chr15	StringTie	exon	49327952	49328130	1000	+	.	gene_id "MSTRG.63376"; transcript_id "MSTRG.63376.130"; exon_number "7";
chr15	StringTie	exon	49328666	49328982	1000	+	.	gene_id "MSTRG.63376"; transcript_id "MSTRG.63376.130"; exon_number "8";
chr15	StringTie	transcript	49279457	49334221	1000	+	.	gene_id "MSTRG.63376"; transcript_id "MSTRG.63376.131";
chr15	StringTie	exon	49279457	49279489	1000	+	.	gene_id "MSTRG.63376"; transcript_id "MSTRG.63376.131"; exon_number "1";
chr15	StringTie	exon	49281987	49282085	1000	+	.	gene_id "MSTRG.63376"; transcript_id "MSTRG.63376.131"; exon_number "2";
chr15	StringTie	exon	49283566	49283718	1000	+	.	gene_id "MSTRG.63376"; transcript_id "MSTRG.63376.131"; exon_number "3";
chr15	StringTie	exon	49292327	49292537	1000	+	.	gene_id "MSTRG.63376"; transcript_id "MSTRG.63376.131"; exon_number "4";
chr15	StringTie	exon	49318111	49318192	1000	+	.	gene_id "MSTRG.63376"; transcript_id "MSTRG.63376.131"; exon_number "5";
chr15	StringTie	exon	49318972	49319116	1000	+	.	gene_id "MSTRG.63376"; transcript_id "MSTRG.63376.131"; exon_number "6";
chr15	StringTie	exon	49319604	49319805	1000	+	.	gene_id "MSTRG.63376"; transcript_id "MSTRG.63376.131"; exon_number "7";
chr15	StringTie	exon	49327952	49334221	1000	+	.	gene_id "MSTRG.63376"; transcript_id "MSTRG.63376.131"; exon_number "8";
chr15	StringTie	transcript	49279466	49335421	1000	+	.	gene_id "MSTRG.63376"; transcript_id "MSTRG.63376.132";
chr15	StringTie	exon	49279466	49279489	1000	+	.	gene_id "MSTRG.63376"; transcript_id "MSTRG.63376.132"; exon_number "1";
chr15	StringTie	exon	49281987	49282085	1000	+	.	gene_id "MSTRG.63376"; transcript_id "MSTRG.63376.132"; exon_number "2";
chr15	StringTie	exon	49283566	49283718	1000	+	.	gene_id "MSTRG.63376"; transcript_id "MSTRG.63376.132"; exon_number "3";
chr15	StringTie	exon	49292327	49292537	1000	+	.	gene_id "MSTRG.63376"; transcript_id "MSTRG.63376.132"; exon_number "4";
chr15	StringTie	exon	49308608	49308777	1000	+	.	gene_id "MSTRG.63376"; transcript_id "MSTRG.63376.132"; exon_number "5";
chr15	StringTie	exon	49318111	49318192	1000	+	.	gene_id "MSTRG.63376"; transcript_id "MSTRG.63376.132"; exon_number "6";
chr15	StringTie	exon	49318889	49319116	1000	+	.	gene_id "MSTRG.63376"; transcript_id "MSTRG.63376.132"; exon_number "7";
chr15	StringTie	exon	49319604	49319805	1000	+	.	gene_id "MSTRG.63376"; transcript_id "MSTRG.63376.132"; exon_number "8";
chr15	StringTie	exon	49327952	49335421	1000	+	.	gene_id "MSTRG.63376"; transcript_id "MSTRG.63376.132"; exon_number "9";
chr15	StringTie	transcript	49279466	49334220	1000	+	.	gene_id "MSTRG.63376"; transcript_id "MSTRG.63376.133";
chr15	StringTie	exon	49279466	49279489	1000	+	.	gene_id "MSTRG.63376"; transcript_id "MSTRG.63376.133"; exon_number "1";
chr15	StringTie	exon	49281987	49282085	1000	+	.	gene_id "MSTRG.63376"; transcript_id "MSTRG.63376.133"; exon_number "2";
chr15	StringTie	exon	49283566	49283718	1000	+	.	gene_id "MSTRG.63376"; transcript_id "MSTRG.63376.133"; exon_number "3";
chr15	StringTie	exon	49292327	49292537	1000	+	.	gene_id "MSTRG.63376"; transcript_id "MSTRG.63376.133"; exon_number "4";
chr15	StringTie	exon	49308608	49308777	1000	+	.	gene_id "MSTRG.63376"; transcript_id "MSTRG.63376.133"; exon_number "5";
chr15	StringTie	exon	49318111	49318192	1000	+	.	gene_id "MSTRG.63376"; transcript_id "MSTRG.63376.133"; exon_number "6";
chr15	StringTie	exon	49318972	49319116	1000	+	.	gene_id "MSTRG.63376"; transcript_id "MSTRG.63376.133"; exon_number "7";
chr15	StringTie	exon	49319604	49319805	1000	+	.	gene_id "MSTRG.63376"; transcript_id "MSTRG.63376.133"; exon_number "8";
chr15	StringTie	exon	49327952	49334220	1000	+	.	gene_id "MSTRG.63376"; transcript_id "MSTRG.63376.133"; exon_number "9";
chr15	StringTie	transcript	49279475	49328982	1000	+	.	gene_id "MSTRG.63376"; transcript_id "MSTRG.63376.134";
chr15	StringTie	exon	49279475	49279489	1000	+	.	gene_id "MSTRG.63376"; transcript_id "MSTRG.63376.134"; exon_number "1";
chr15	StringTie	exon	49281987	49282085	1000	+	.	gene_id "MSTRG.63376"; transcript_id "MSTRG.63376.134"; exon_number "2";
chr15	StringTie	exon	49283566	49283718	1000	+	.	gene_id "MSTRG.63376"; transcript_id "MSTRG.63376.134"; exon_number "3";
chr15	StringTie	exon	49292327	49292537	1000	+	.	gene_id "MSTRG.63376"; transcript_id "MSTRG.63376.134"; exon_number "4";
chr15	StringTie	exon	49308608	49308777	1000	+	.	gene_id "MSTRG.63376"; transcript_id "MSTRG.63376.134"; exon_number "5";
chr15	StringTie	exon	49318111	49318192	1000	+	.	gene_id "MSTRG.63376"; transcript_id "MSTRG.63376.134"; exon_number "6";
chr15	StringTie	exon	49319604	49319805	1000	+	.	gene_id "MSTRG.63376"; transcript_id "MSTRG.63376.134"; exon_number "7";
chr15	StringTie	exon	49327952	49328130	1000	+	.	gene_id "MSTRG.63376"; transcript_id "MSTRG.63376.134"; exon_number "8";
chr15	StringTie	exon	49328666	49328982	1000	+	.	gene_id "MSTRG.63376"; transcript_id "MSTRG.63376.134"; exon_number "9";
chr15	StringTie	transcript	49279475	49328982	1000	+	.	gene_id "MSTRG.63376"; transcript_id "MSTRG.63376.135";
chr15	StringTie	exon	49279475	49279489	1000	+	.	gene_id "MSTRG.63376"; transcript_id "MSTRG.63376.135"; exon_number "1";
chr15	StringTie	exon	49281987	49282085	1000	+	.	gene_id "MSTRG.63376"; transcript_id "MSTRG.63376.135"; exon_number "2";
chr15	StringTie	exon	49283566	49283718	1000	+	.	gene_id "MSTRG.63376"; transcript_id "MSTRG.63376.135"; exon_number "3";
chr15	StringTie	exon	49292327	49292537	1000	+	.	gene_id "MSTRG.63376"; transcript_id "MSTRG.63376.135"; exon_number "4";
chr15	StringTie	exon	49308608	49308777	1000	+	.	gene_id "MSTRG.63376"; transcript_id "MSTRG.63376.135"; exon_number "5";
chr15	StringTie	exon	49318972	49319116	1000	+	.	gene_id "MSTRG.63376"; transcript_id "MSTRG.63376.135"; exon_number "6";
chr15	StringTie	exon	49319604	49319805	1000	+	.	gene_id "MSTRG.63376"; transcript_id "MSTRG.63376.135"; exon_number "7";
chr15	StringTie	exon	49327952	49328130	1000	+	.	gene_id "MSTRG.63376"; transcript_id "MSTRG.63376.135"; exon_number "8";
chr15	StringTie	exon	49328666	49328982	1000	+	.	gene_id "MSTRG.63376"; transcript_id "MSTRG.63376.135"; exon_number "9";
chr15	StringTie	transcript	49280263	49334211	1000	+	.	gene_id "MSTRG.63376"; transcript_id "MSTRG.63376.136";
chr15	StringTie	exon	49280263	49280292	1000	+	.	gene_id "MSTRG.63376"; transcript_id "MSTRG.63376.136"; exon_number "1";
chr15	StringTie	exon	49281987	49282085	1000	+	.	gene_id "MSTRG.63376"; transcript_id "MSTRG.63376.136"; exon_number "2";
chr15	StringTie	exon	49283566	49283718	1000	+	.	gene_id "MSTRG.63376"; transcript_id "MSTRG.63376.136"; exon_number "3";
chr15	StringTie	exon	49292327	49292537	1000	+	.	gene_id "MSTRG.63376"; transcript_id "MSTRG.63376.136"; exon_number "4";
chr15	StringTie	exon	49319604	49319805	1000	+	.	gene_id "MSTRG.63376"; transcript_id "MSTRG.63376.136"; exon_number "5";
chr15	StringTie	exon	49327952	49334211	1000	+	.	gene_id "MSTRG.63376"; transcript_id "MSTRG.63376.136"; exon_number "6";
chr15	StringTie	transcript	49280263	49328257	1000	+	.	gene_id "MSTRG.63376"; transcript_id "MSTRG.63376.137";
chr15	StringTie	exon	49280263	49280292	1000	+	.	gene_id "MSTRG.63376"; transcript_id "MSTRG.63376.137"; exon_number "1";
chr15	StringTie	exon	49281987	49282085	1000	+	.	gene_id "MSTRG.63376"; transcript_id "MSTRG.63376.137"; exon_number "2";
chr15	StringTie	exon	49283566	49283718	1000	+	.	gene_id "MSTRG.63376"; transcript_id "MSTRG.63376.137"; exon_number "3";
chr15	StringTie	exon	49292327	49292537	1000	+	.	gene_id "MSTRG.63376"; transcript_id "MSTRG.63376.137"; exon_number "4";
chr15	StringTie	exon	49308608	49308777	1000	+	.	gene_id "MSTRG.63376"; transcript_id "MSTRG.63376.137"; exon_number "5";
chr15	StringTie	exon	49318889	49318934	1000	+	.	gene_id "MSTRG.63376"; transcript_id "MSTRG.63376.137"; exon_number "6";
chr15	StringTie	exon	49319604	49319805	1000	+	.	gene_id "MSTRG.63376"; transcript_id "MSTRG.63376.137"; exon_number "7";
chr15	StringTie	exon	49327952	49328257	1000	+	.	gene_id "MSTRG.63376"; transcript_id "MSTRG.63376.137"; exon_number "8";
chr15	StringTie	transcript	49280264	49335415	1000	+	.	gene_id "MSTRG.63376"; transcript_id "MSTRG.63376.138";
chr15	StringTie	exon	49280264	49280292	1000	+	.	gene_id "MSTRG.63376"; transcript_id "MSTRG.63376.138"; exon_number "1";
chr15	StringTie	exon	49281987	49282085	1000	+	.	gene_id "MSTRG.63376"; transcript_id "MSTRG.63376.138"; exon_number "2";
chr15	StringTie	exon	49283566	49283718	1000	+	.	gene_id "MSTRG.63376"; transcript_id "MSTRG.63376.138"; exon_number "3";
chr15	StringTie	exon	49292327	49292537	1000	+	.	gene_id "MSTRG.63376"; transcript_id "MSTRG.63376.138"; exon_number "4";
chr15	StringTie	exon	49318111	49318192	1000	+	.	gene_id "MSTRG.63376"; transcript_id "MSTRG.63376.138"; exon_number "5";
chr15	StringTie	exon	49318889	49319116	1000	+	.	gene_id "MSTRG.63376"; transcript_id "MSTRG.63376.138"; exon_number "6";
chr15	StringTie	exon	49319604	49319805	1000	+	.	gene_id "MSTRG.63376"; transcript_id "MSTRG.63376.138"; exon_number "7";
chr15	StringTie	exon	49327952	49335415	1000	+	.	gene_id "MSTRG.63376"; transcript_id "MSTRG.63376.138"; exon_number "8";
chr15	StringTie	transcript	49281889	49334221	1000	+	.	gene_id "MSTRG.63376"; transcript_id "MSTRG.63376.139";
chr15	StringTie	exon	49281889	49282085	1000	+	.	gene_id "MSTRG.63376"; transcript_id "MSTRG.63376.139"; exon_number "1";
chr15	StringTie	exon	49283566	49283718	1000	+	.	gene_id "MSTRG.63376"; transcript_id "MSTRG.63376.139"; exon_number "2";
chr15	StringTie	exon	49292327	49292537	1000	+	.	gene_id "MSTRG.63376"; transcript_id "MSTRG.63376.139"; exon_number "3";
chr15	StringTie	exon	49318889	49318934	1000	+	.	gene_id "MSTRG.63376"; transcript_id "MSTRG.63376.139"; exon_number "4";
chr15	StringTie	exon	49319604	49319805	1000	+	.	gene_id "MSTRG.63376"; transcript_id "MSTRG.63376.139"; exon_number "5";
chr15	StringTie	exon	49327952	49334221	1000	+	.	gene_id "MSTRG.63376"; transcript_id "MSTRG.63376.139"; exon_number "6";
chr15	StringTie	transcript	49155656	49331877	1000	+	.	gene_id "MSTRG.63376"; transcript_id "MSTRG.63376.14";
chr15	StringTie	exon	49155656	49156016	1000	+	.	gene_id "MSTRG.63376"; transcript_id "MSTRG.63376.14"; exon_number "1";
chr15	StringTie	exon	49161764	49161861	1000	+	.	gene_id "MSTRG.63376"; transcript_id "MSTRG.63376.14"; exon_number "2";
chr15	StringTie	exon	49201162	49201250	1000	+	.	gene_id "MSTRG.63376"; transcript_id "MSTRG.63376.14"; exon_number "3";
chr15	StringTie	exon	49217190	49217313	1000	+	.	gene_id "MSTRG.63376"; transcript_id "MSTRG.63376.14"; exon_number "4";
chr15	StringTie	exon	49235851	49235941	1000	+	.	gene_id "MSTRG.63376"; transcript_id "MSTRG.63376.14"; exon_number "5";
chr15	StringTie	exon	49239221	49239367	1000	+	.	gene_id "MSTRG.63376"; transcript_id "MSTRG.63376.14"; exon_number "6";
chr15	StringTie	exon	49281987	49282085	1000	+	.	gene_id "MSTRG.63376"; transcript_id "MSTRG.63376.14"; exon_number "7";
chr15	StringTie	exon	49283566	49283718	1000	+	.	gene_id "MSTRG.63376"; transcript_id "MSTRG.63376.14"; exon_number "8";
chr15	StringTie	exon	49292327	49292537	1000	+	.	gene_id "MSTRG.63376"; transcript_id "MSTRG.63376.14"; exon_number "9";
chr15	StringTie	exon	49319604	49319805	1000	+	.	gene_id "MSTRG.63376"; transcript_id "MSTRG.63376.14"; exon_number "10";
chr15	StringTie	exon	49327952	49331877	1000	+	.	gene_id "MSTRG.63376"; transcript_id "MSTRG.63376.14"; exon_number "11";
chr15	StringTie	transcript	49281889	49334221	1000	+	.	gene_id "MSTRG.63376"; transcript_id "MSTRG.63376.140";
chr15	StringTie	exon	49281889	49282089	1000	+	.	gene_id "MSTRG.63376"; transcript_id "MSTRG.63376.140"; exon_number "1";
chr15	StringTie	exon	49283566	49283718	1000	+	.	gene_id "MSTRG.63376"; transcript_id "MSTRG.63376.140"; exon_number "2";
chr15	StringTie	exon	49292327	49292537	1000	+	.	gene_id "MSTRG.63376"; transcript_id "MSTRG.63376.140"; exon_number "3";
chr15	StringTie	exon	49308608	49308777	1000	+	.	gene_id "MSTRG.63376"; transcript_id "MSTRG.63376.140"; exon_number "4";
chr15	StringTie	exon	49318111	49318192	1000	+	.	gene_id "MSTRG.63376"; transcript_id "MSTRG.63376.140"; exon_number "5";
chr15	StringTie	exon	49318972	49319116	1000	+	.	gene_id "MSTRG.63376"; transcript_id "MSTRG.63376.140"; exon_number "6";
chr15	StringTie	exon	49319604	49319805	1000	+	.	gene_id "MSTRG.63376"; transcript_id "MSTRG.63376.140"; exon_number "7";
chr15	StringTie	exon	49327952	49334221	1000	+	.	gene_id "MSTRG.63376"; transcript_id "MSTRG.63376.140"; exon_number "8";
chr15	StringTie	transcript	49281923	49334219	1000	+	.	gene_id "MSTRG.63376"; transcript_id "MSTRG.63376.141";
chr15	StringTie	exon	49281923	49282085	1000	+	.	gene_id "MSTRG.63376"; transcript_id "MSTRG.63376.141"; exon_number "1";
chr15	StringTie	exon	49283566	49283718	1000	+	.	gene_id "MSTRG.63376"; transcript_id "MSTRG.63376.141"; exon_number "2";
chr15	StringTie	exon	49292327	49292537	1000	+	.	gene_id "MSTRG.63376"; transcript_id "MSTRG.63376.141"; exon_number "3";
chr15	StringTie	exon	49318889	49318934	1000	+	.	gene_id "MSTRG.63376"; transcript_id "MSTRG.63376.141"; exon_number "4";
chr15	StringTie	exon	49319046	49319116	1000	+	.	gene_id "MSTRG.63376"; transcript_id "MSTRG.63376.141"; exon_number "5";
chr15	StringTie	exon	49319604	49319805	1000	+	.	gene_id "MSTRG.63376"; transcript_id "MSTRG.63376.141"; exon_number "6";
chr15	StringTie	exon	49327952	49334219	1000	+	.	gene_id "MSTRG.63376"; transcript_id "MSTRG.63376.141"; exon_number "7";
chr15	StringTie	transcript	49281973	49334220	1000	+	.	gene_id "MSTRG.63376"; transcript_id "MSTRG.63376.142";
chr15	StringTie	exon	49281973	49282085	1000	+	.	gene_id "MSTRG.63376"; transcript_id "MSTRG.63376.142"; exon_number "1";
chr15	StringTie	exon	49283566	49283718	1000	+	.	gene_id "MSTRG.63376"; transcript_id "MSTRG.63376.142"; exon_number "2";
chr15	StringTie	exon	49292327	49292537	1000	+	.	gene_id "MSTRG.63376"; transcript_id "MSTRG.63376.142"; exon_number "3";
chr15	StringTie	exon	49308608	49308777	1000	+	.	gene_id "MSTRG.63376"; transcript_id "MSTRG.63376.142"; exon_number "4";
chr15	StringTie	exon	49318889	49319116	1000	+	.	gene_id "MSTRG.63376"; transcript_id "MSTRG.63376.142"; exon_number "5";
chr15	StringTie	exon	49319604	49319805	1000	+	.	gene_id "MSTRG.63376"; transcript_id "MSTRG.63376.142"; exon_number "6";
chr15	StringTie	exon	49327952	49334220	1000	+	.	gene_id "MSTRG.63376"; transcript_id "MSTRG.63376.142"; exon_number "7";
chr15	StringTie	transcript	49281983	49334211	1000	+	.	gene_id "MSTRG.63376"; transcript_id "MSTRG.63376.143";
chr15	StringTie	exon	49281983	49282085	1000	+	.	gene_id "MSTRG.63376"; transcript_id "MSTRG.63376.143"; exon_number "1";
chr15	StringTie	exon	49283566	49283718	1000	+	.	gene_id "MSTRG.63376"; transcript_id "MSTRG.63376.143"; exon_number "2";
chr15	StringTie	exon	49292327	49292537	1000	+	.	gene_id "MSTRG.63376"; transcript_id "MSTRG.63376.143"; exon_number "3";
chr15	StringTie	exon	49318889	49319116	1000	+	.	gene_id "MSTRG.63376"; transcript_id "MSTRG.63376.143"; exon_number "4";
chr15	StringTie	exon	49319604	49319805	1000	+	.	gene_id "MSTRG.63376"; transcript_id "MSTRG.63376.143"; exon_number "5";
chr15	StringTie	exon	49327952	49334211	1000	+	.	gene_id "MSTRG.63376"; transcript_id "MSTRG.63376.143"; exon_number "6";
chr15	StringTie	transcript	49281985	49328482	1000	+	.	gene_id "MSTRG.63376"; transcript_id "MSTRG.63376.144";
chr15	StringTie	exon	49281985	49282085	1000	+	.	gene_id "MSTRG.63376"; transcript_id "MSTRG.63376.144"; exon_number "1";
chr15	StringTie	exon	49283566	49283718	1000	+	.	gene_id "MSTRG.63376"; transcript_id "MSTRG.63376.144"; exon_number "2";
chr15	StringTie	exon	49292327	49292537	1000	+	.	gene_id "MSTRG.63376"; transcript_id "MSTRG.63376.144"; exon_number "3";
chr15	StringTie	exon	49319604	49319805	1000	+	.	gene_id "MSTRG.63376"; transcript_id "MSTRG.63376.144"; exon_number "4";
chr15	StringTie	exon	49327956	49327957	1000	+	.	gene_id "MSTRG.63376"; transcript_id "MSTRG.63376.144"; exon_number "5";
chr15	StringTie	exon	49327982	49328482	1000	+	.	gene_id "MSTRG.63376"; transcript_id "MSTRG.63376.144"; exon_number "6";
chr15	StringTie	transcript	49281986	49300311	1000	+	.	gene_id "MSTRG.63376"; transcript_id "MSTRG.63376.145";
chr15	StringTie	exon	49281986	49282085	1000	+	.	gene_id "MSTRG.63376"; transcript_id "MSTRG.63376.145"; exon_number "1";
chr15	StringTie	exon	49283566	49283718	1000	+	.	gene_id "MSTRG.63376"; transcript_id "MSTRG.63376.145"; exon_number "2";
chr15	StringTie	exon	49292327	49292537	1000	+	.	gene_id "MSTRG.63376"; transcript_id "MSTRG.63376.145"; exon_number "3";
chr15	StringTie	exon	49300292	49300311	1000	+	.	gene_id "MSTRG.63376"; transcript_id "MSTRG.63376.145"; exon_number "4";
chr15	StringTie	transcript	49281986	49334217	1000	+	.	gene_id "MSTRG.63376"; transcript_id "MSTRG.63376.146";
chr15	StringTie	exon	49281986	49282085	1000	+	.	gene_id "MSTRG.63376"; transcript_id "MSTRG.63376.146"; exon_number "1";
chr15	StringTie	exon	49283566	49283718	1000	+	.	gene_id "MSTRG.63376"; transcript_id "MSTRG.63376.146"; exon_number "2";
chr15	StringTie	exon	49292327	49292537	1000	+	.	gene_id "MSTRG.63376"; transcript_id "MSTRG.63376.146"; exon_number "3";
chr15	StringTie	exon	49318889	49319805	1000	+	.	gene_id "MSTRG.63376"; transcript_id "MSTRG.63376.146"; exon_number "4";
chr15	StringTie	exon	49327956	49334217	1000	+	.	gene_id "MSTRG.63376"; transcript_id "MSTRG.63376.146"; exon_number "5";
chr15	StringTie	transcript	49281986	49334205	1000	+	.	gene_id "MSTRG.63376"; transcript_id "MSTRG.63376.147";
chr15	StringTie	exon	49281986	49282085	1000	+	.	gene_id "MSTRG.63376"; transcript_id "MSTRG.63376.147"; exon_number "1";
chr15	StringTie	exon	49283566	49283718	1000	+	.	gene_id "MSTRG.63376"; transcript_id "MSTRG.63376.147"; exon_number "2";
chr15	StringTie	exon	49292327	49292537	1000	+	.	gene_id "MSTRG.63376"; transcript_id "MSTRG.63376.147"; exon_number "3";
chr15	StringTie	exon	49308608	49308777	1000	+	.	gene_id "MSTRG.63376"; transcript_id "MSTRG.63376.147"; exon_number "4";
chr15	StringTie	exon	49319046	49319116	1000	+	.	gene_id "MSTRG.63376"; transcript_id "MSTRG.63376.147"; exon_number "5";
chr15	StringTie	exon	49319604	49319805	1000	+	.	gene_id "MSTRG.63376"; transcript_id "MSTRG.63376.147"; exon_number "6";
chr15	StringTie	exon	49327952	49334205	1000	+	.	gene_id "MSTRG.63376"; transcript_id "MSTRG.63376.147"; exon_number "7";
chr15	StringTie	transcript	49155656	49334217	1000	+	.	gene_id "MSTRG.63376"; transcript_id "MSTRG.63376.15";
chr15	StringTie	exon	49155656	49156016	1000	+	.	gene_id "MSTRG.63376"; transcript_id "MSTRG.63376.15"; exon_number "1";
chr15	StringTie	exon	49161764	49161861	1000	+	.	gene_id "MSTRG.63376"; transcript_id "MSTRG.63376.15"; exon_number "2";
chr15	StringTie	exon	49201162	49201250	1000	+	.	gene_id "MSTRG.63376"; transcript_id "MSTRG.63376.15"; exon_number "3";
chr15	StringTie	exon	49217190	49217313	1000	+	.	gene_id "MSTRG.63376"; transcript_id "MSTRG.63376.15"; exon_number "4";
chr15	StringTie	exon	49235851	49235941	1000	+	.	gene_id "MSTRG.63376"; transcript_id "MSTRG.63376.15"; exon_number "5";
chr15	StringTie	exon	49239221	49239367	1000	+	.	gene_id "MSTRG.63376"; transcript_id "MSTRG.63376.15"; exon_number "6";
chr15	StringTie	exon	49281987	49282085	1000	+	.	gene_id "MSTRG.63376"; transcript_id "MSTRG.63376.15"; exon_number "7";
chr15	StringTie	exon	49283566	49283718	1000	+	.	gene_id "MSTRG.63376"; transcript_id "MSTRG.63376.15"; exon_number "8";
chr15	StringTie	exon	49292327	49292537	1000	+	.	gene_id "MSTRG.63376"; transcript_id "MSTRG.63376.15"; exon_number "9";
chr15	StringTie	exon	49318111	49318192	1000	+	.	gene_id "MSTRG.63376"; transcript_id "MSTRG.63376.15"; exon_number "10";
chr15	StringTie	exon	49319604	49319805	1000	+	.	gene_id "MSTRG.63376"; transcript_id "MSTRG.63376.15"; exon_number "11";
chr15	StringTie	exon	49327952	49334217	1000	+	.	gene_id "MSTRG.63376"; transcript_id "MSTRG.63376.15"; exon_number "12";
chr15	StringTie	transcript	49308747	49334211	1000	+	.	gene_id "MSTRG.63376"; transcript_id "MSTRG.63376.150";
chr15	StringTie	exon	49308747	49308777	1000	+	.	gene_id "MSTRG.63376"; transcript_id "MSTRG.63376.150"; exon_number "1";
chr15	StringTie	exon	49318996	49319116	1000	+	.	gene_id "MSTRG.63376"; transcript_id "MSTRG.63376.150"; exon_number "2";
chr15	StringTie	exon	49319604	49319805	1000	+	.	gene_id "MSTRG.63376"; transcript_id "MSTRG.63376.150"; exon_number "3";
chr15	StringTie	exon	49327952	49334211	1000	+	.	gene_id "MSTRG.63376"; transcript_id "MSTRG.63376.150"; exon_number "4";
chr15	StringTie	transcript	49318120	49328872	1000	+	.	gene_id "MSTRG.63376"; transcript_id "MSTRG.63376.151";
chr15	StringTie	exon	49318120	49318192	1000	+	.	gene_id "MSTRG.63376"; transcript_id "MSTRG.63376.151"; exon_number "1";
chr15	StringTie	exon	49318972	49319116	1000	+	.	gene_id "MSTRG.63376"; transcript_id "MSTRG.63376.151"; exon_number "2";
chr15	StringTie	exon	49319604	49319801	1000	+	.	gene_id "MSTRG.63376"; transcript_id "MSTRG.63376.151"; exon_number "3";
chr15	StringTie	exon	49327952	49328130	1000	+	.	gene_id "MSTRG.63376"; transcript_id "MSTRG.63376.151"; exon_number "4";
chr15	StringTie	exon	49328666	49328872	1000	+	.	gene_id "MSTRG.63376"; transcript_id "MSTRG.63376.151"; exon_number "5";
chr15	StringTie	transcript	49318657	49334203	1000	+	.	gene_id "MSTRG.63376"; transcript_id "MSTRG.63376.152";
chr15	StringTie	exon	49318657	49319116	1000	+	.	gene_id "MSTRG.63376"; transcript_id "MSTRG.63376.152"; exon_number "1";
chr15	StringTie	exon	49319604	49319805	1000	+	.	gene_id "MSTRG.63376"; transcript_id "MSTRG.63376.152"; exon_number "2";
chr15	StringTie	exon	49327956	49334203	1000	+	.	gene_id "MSTRG.63376"; transcript_id "MSTRG.63376.152"; exon_number "3";
chr15	StringTie	transcript	49358628	49368323	1000	+	.	gene_id "MSTRG.63376"; transcript_id "MSTRG.63376.155";
chr15	StringTie	exon	49358628	49358666	1000	+	.	gene_id "MSTRG.63376"; transcript_id "MSTRG.63376.155"; exon_number "1";
chr15	StringTie	exon	49367491	49368323	1000	+	.	gene_id "MSTRG.63376"; transcript_id "MSTRG.63376.155"; exon_number "2";
chr15	StringTie	transcript	49365305	49367760	1000	+	.	gene_id "MSTRG.63376"; transcript_id "MSTRG.63376.156";
chr15	StringTie	exon	49365305	49365332	1000	+	.	gene_id "MSTRG.63376"; transcript_id "MSTRG.63376.156"; exon_number "1";
chr15	StringTie	exon	49367491	49367760	1000	+	.	gene_id "MSTRG.63376"; transcript_id "MSTRG.63376.156"; exon_number "2";
chr15	StringTie	transcript	49366482	49371375	1000	+	.	gene_id "MSTRG.63376"; transcript_id "MSTRG.63376.157";
chr15	StringTie	exon	49366482	49366691	1000	+	.	gene_id "MSTRG.63376"; transcript_id "MSTRG.63376.157"; exon_number "1";
chr15	StringTie	exon	49367491	49371375	1000	+	.	gene_id "MSTRG.63376"; transcript_id "MSTRG.63376.157"; exon_number "2";
chr15	StringTie	transcript	49422993	49489015	1000	+	.	gene_id "MSTRG.63376"; transcript_id "MSTRG.63376.158";
chr15	StringTie	exon	49422993	49423440	1000	+	.	gene_id "MSTRG.63376"; transcript_id "MSTRG.63376.158"; exon_number "1";
chr15	StringTie	exon	49424035	49424583	1000	+	.	gene_id "MSTRG.63376"; transcript_id "MSTRG.63376.158"; exon_number "2";
chr15	StringTie	exon	49428389	49434653	1000	+	.	gene_id "MSTRG.63376"; transcript_id "MSTRG.63376.158"; exon_number "3";
chr15	StringTie	exon	49483151	49483254	1000	+	.	gene_id "MSTRG.63376"; transcript_id "MSTRG.63376.158"; exon_number "4";
chr15	StringTie	exon	49484310	49484513	1000	+	.	gene_id "MSTRG.63376"; transcript_id "MSTRG.63376.158"; exon_number "5";
chr15	StringTie	exon	49484602	49489015	1000	+	.	gene_id "MSTRG.63376"; transcript_id "MSTRG.63376.158"; exon_number "6";
chr15	StringTie	transcript	49423006	49445412	1000	+	.	gene_id "MSTRG.63376"; transcript_id "MSTRG.63376.159";
chr15	StringTie	exon	49423006	49423440	1000	+	.	gene_id "MSTRG.63376"; transcript_id "MSTRG.63376.159"; exon_number "1";
chr15	StringTie	exon	49424032	49424583	1000	+	.	gene_id "MSTRG.63376"; transcript_id "MSTRG.63376.159"; exon_number "2";
chr15	StringTie	exon	49428389	49445412	1000	+	.	gene_id "MSTRG.63376"; transcript_id "MSTRG.63376.159"; exon_number "3";
chr15	StringTie	transcript	49155656	49334216	1000	+	.	gene_id "MSTRG.63376"; transcript_id "MSTRG.63376.16";
chr15	StringTie	exon	49155656	49156016	1000	+	.	gene_id "MSTRG.63376"; transcript_id "MSTRG.63376.16"; exon_number "1";
chr15	StringTie	exon	49161764	49161861	1000	+	.	gene_id "MSTRG.63376"; transcript_id "MSTRG.63376.16"; exon_number "2";
chr15	StringTie	exon	49201162	49201250	1000	+	.	gene_id "MSTRG.63376"; transcript_id "MSTRG.63376.16"; exon_number "3";
chr15	StringTie	exon	49217190	49217313	1000	+	.	gene_id "MSTRG.63376"; transcript_id "MSTRG.63376.16"; exon_number "4";
chr15	StringTie	exon	49235851	49235941	1000	+	.	gene_id "MSTRG.63376"; transcript_id "MSTRG.63376.16"; exon_number "5";
chr15	StringTie	exon	49239221	49239367	1000	+	.	gene_id "MSTRG.63376"; transcript_id "MSTRG.63376.16"; exon_number "6";
chr15	StringTie	exon	49281987	49282085	1000	+	.	gene_id "MSTRG.63376"; transcript_id "MSTRG.63376.16"; exon_number "7";
chr15	StringTie	exon	49283566	49283718	1000	+	.	gene_id "MSTRG.63376"; transcript_id "MSTRG.63376.16"; exon_number "8";
chr15	StringTie	exon	49292327	49292537	1000	+	.	gene_id "MSTRG.63376"; transcript_id "MSTRG.63376.16"; exon_number "9";
chr15	StringTie	exon	49308608	49308777	1000	+	.	gene_id "MSTRG.63376"; transcript_id "MSTRG.63376.16"; exon_number "10";
chr15	StringTie	exon	49318111	49318192	1000	+	.	gene_id "MSTRG.63376"; transcript_id "MSTRG.63376.16"; exon_number "11";
chr15	StringTie	exon	49318889	49319116	1000	+	.	gene_id "MSTRG.63376"; transcript_id "MSTRG.63376.16"; exon_number "12";
chr15	StringTie	exon	49319604	49319805	1000	+	.	gene_id "MSTRG.63376"; transcript_id "MSTRG.63376.16"; exon_number "13";
chr15	StringTie	exon	49327952	49334216	1000	+	.	gene_id "MSTRG.63376"; transcript_id "MSTRG.63376.16"; exon_number "14";
chr15	StringTie	transcript	49423006	49429208	1000	+	.	gene_id "MSTRG.63376"; transcript_id "MSTRG.63376.160";
chr15	StringTie	exon	49423006	49423440	1000	+	.	gene_id "MSTRG.63376"; transcript_id "MSTRG.63376.160"; exon_number "1";
chr15	StringTie	exon	49424441	49424583	1000	+	.	gene_id "MSTRG.63376"; transcript_id "MSTRG.63376.160"; exon_number "2";
chr15	StringTie	exon	49428389	49429208	1000	+	.	gene_id "MSTRG.63376"; transcript_id "MSTRG.63376.160"; exon_number "3";
chr15	StringTie	transcript	49423099	49431456	1000	+	.	gene_id "MSTRG.63376"; transcript_id "MSTRG.63376.162";
chr15	StringTie	exon	49423099	49423440	1000	+	.	gene_id "MSTRG.63376"; transcript_id "MSTRG.63376.162"; exon_number "1";
chr15	StringTie	exon	49424032	49424583	1000	+	.	gene_id "MSTRG.63376"; transcript_id "MSTRG.63376.162"; exon_number "2";
chr15	StringTie	exon	49431221	49431456	1000	+	.	gene_id "MSTRG.63376"; transcript_id "MSTRG.63376.162"; exon_number "3";
chr15	StringTie	transcript	49423169	49428047	1000	+	.	gene_id "MSTRG.63376"; transcript_id "MSTRG.63376.163";
chr15	StringTie	exon	49423169	49423440	1000	+	.	gene_id "MSTRG.63376"; transcript_id "MSTRG.63376.163"; exon_number "1";
chr15	StringTie	exon	49424032	49424583	1000	+	.	gene_id "MSTRG.63376"; transcript_id "MSTRG.63376.163"; exon_number "2";
chr15	StringTie	exon	49428027	49428047	1000	+	.	gene_id "MSTRG.63376"; transcript_id "MSTRG.63376.163"; exon_number "3";
chr15	StringTie	transcript	49423175	49485455	1000	+	.	gene_id "MSTRG.63376"; transcript_id "MSTRG.63376.164";
chr15	StringTie	exon	49423175	49423209	1000	+	.	gene_id "MSTRG.63376"; transcript_id "MSTRG.63376.164"; exon_number "1";
chr15	StringTie	exon	49424032	49424583	1000	+	.	gene_id "MSTRG.63376"; transcript_id "MSTRG.63376.164"; exon_number "2";
chr15	StringTie	exon	49483151	49483254	1000	+	.	gene_id "MSTRG.63376"; transcript_id "MSTRG.63376.164"; exon_number "3";
chr15	StringTie	exon	49484310	49485455	1000	+	.	gene_id "MSTRG.63376"; transcript_id "MSTRG.63376.164"; exon_number "4";
chr15	StringTie	transcript	49423258	49488875	1000	+	.	gene_id "MSTRG.63376"; transcript_id "MSTRG.63376.167";
chr15	StringTie	exon	49423258	49423440	1000	+	.	gene_id "MSTRG.63376"; transcript_id "MSTRG.63376.167"; exon_number "1";
chr15	StringTie	exon	49424032	49424583	1000	+	.	gene_id "MSTRG.63376"; transcript_id "MSTRG.63376.167"; exon_number "2";
chr15	StringTie	exon	49483151	49483254	1000	+	.	gene_id "MSTRG.63376"; transcript_id "MSTRG.63376.167"; exon_number "3";
chr15	StringTie	exon	49484310	49484513	1000	+	.	gene_id "MSTRG.63376"; transcript_id "MSTRG.63376.167"; exon_number "4";
chr15	StringTie	exon	49484602	49488875	1000	+	.	gene_id "MSTRG.63376"; transcript_id "MSTRG.63376.167"; exon_number "5";
chr15	StringTie	transcript	49446115	49491960	1000	+	.	gene_id "MSTRG.63376"; transcript_id "MSTRG.63376.171";
chr15	StringTie	exon	49446115	49466764	1000	+	.	gene_id "MSTRG.63376"; transcript_id "MSTRG.63376.171"; exon_number "1";
chr15	StringTie	exon	49483151	49483254	1000	+	.	gene_id "MSTRG.63376"; transcript_id "MSTRG.63376.171"; exon_number "2";
chr15	StringTie	exon	49484310	49489071	1000	+	.	gene_id "MSTRG.63376"; transcript_id "MSTRG.63376.171"; exon_number "3";
chr15	StringTie	exon	49490431	49491960	1000	+	.	gene_id "MSTRG.63376"; transcript_id "MSTRG.63376.171"; exon_number "4";
chr15	StringTie	transcript	49448760	49488943	1000	+	.	gene_id "MSTRG.63376"; transcript_id "MSTRG.63376.172";
chr15	StringTie	exon	49448760	49471971	1000	+	.	gene_id "MSTRG.63376"; transcript_id "MSTRG.63376.172"; exon_number "1";
chr15	StringTie	exon	49483151	49483254	1000	+	.	gene_id "MSTRG.63376"; transcript_id "MSTRG.63376.172"; exon_number "2";
chr15	StringTie	exon	49484310	49488943	1000	+	.	gene_id "MSTRG.63376"; transcript_id "MSTRG.63376.172"; exon_number "3";
chr15	StringTie	transcript	49461861	49488775	1000	+	.	gene_id "MSTRG.63376"; transcript_id "MSTRG.63376.173";
chr15	StringTie	exon	49461861	49461956	1000	+	.	gene_id "MSTRG.63376"; transcript_id "MSTRG.63376.173"; exon_number "1";
chr15	StringTie	exon	49483151	49483254	1000	+	.	gene_id "MSTRG.63376"; transcript_id "MSTRG.63376.173"; exon_number "2";
chr15	StringTie	exon	49484310	49488775	1000	+	.	gene_id "MSTRG.63376"; transcript_id "MSTRG.63376.173"; exon_number "3";
chr15	StringTie	transcript	49461898	49489064	1000	+	.	gene_id "MSTRG.63376"; transcript_id "MSTRG.63376.174";
chr15	StringTie	exon	49461898	49461956	1000	+	.	gene_id "MSTRG.63376"; transcript_id "MSTRG.63376.174"; exon_number "1";
chr15	StringTie	exon	49466535	49466764	1000	+	.	gene_id "MSTRG.63376"; transcript_id "MSTRG.63376.174"; exon_number "2";
chr15	StringTie	exon	49483151	49483254	1000	+	.	gene_id "MSTRG.63376"; transcript_id "MSTRG.63376.174"; exon_number "3";
chr15	StringTie	exon	49484310	49489064	1000	+	.	gene_id "MSTRG.63376"; transcript_id "MSTRG.63376.174"; exon_number "4";
chr15	StringTie	transcript	49463779	49488775	1000	+	.	gene_id "MSTRG.63376"; transcript_id "MSTRG.63376.175";
chr15	StringTie	exon	49463779	49463832	1000	+	.	gene_id "MSTRG.63376"; transcript_id "MSTRG.63376.175"; exon_number "1";
chr15	StringTie	exon	49483151	49483254	1000	+	.	gene_id "MSTRG.63376"; transcript_id "MSTRG.63376.175"; exon_number "2";
chr15	StringTie	exon	49484310	49488775	1000	+	.	gene_id "MSTRG.63376"; transcript_id "MSTRG.63376.175"; exon_number "3";
chr15	StringTie	transcript	49465232	49488874	1000	+	.	gene_id "MSTRG.63376"; transcript_id "MSTRG.63376.176";
chr15	StringTie	exon	49465232	49466764	1000	+	.	gene_id "MSTRG.63376"; transcript_id "MSTRG.63376.176"; exon_number "1";
chr15	StringTie	exon	49483151	49483254	1000	+	.	gene_id "MSTRG.63376"; transcript_id "MSTRG.63376.176"; exon_number "2";
chr15	StringTie	exon	49484310	49484513	1000	+	.	gene_id "MSTRG.63376"; transcript_id "MSTRG.63376.176"; exon_number "3";
chr15	StringTie	exon	49484602	49488874	1000	+	.	gene_id "MSTRG.63376"; transcript_id "MSTRG.63376.176"; exon_number "4";
chr15	StringTie	transcript	49466086	49488856	1000	+	.	gene_id "MSTRG.63376"; transcript_id "MSTRG.63376.177";
chr15	StringTie	exon	49466086	49466157	1000	+	.	gene_id "MSTRG.63376"; transcript_id "MSTRG.63376.177"; exon_number "1";
chr15	StringTie	exon	49483151	49483254	1000	+	.	gene_id "MSTRG.63376"; transcript_id "MSTRG.63376.177"; exon_number "2";
chr15	StringTie	exon	49484310	49488856	1000	+	.	gene_id "MSTRG.63376"; transcript_id "MSTRG.63376.177"; exon_number "3";
chr15	StringTie	transcript	49466138	49488908	1000	+	.	gene_id "MSTRG.63376"; transcript_id "MSTRG.63376.178";
chr15	StringTie	exon	49466138	49466764	1000	+	.	gene_id "MSTRG.63376"; transcript_id "MSTRG.63376.178"; exon_number "1";
chr15	StringTie	exon	49483151	49483254	1000	+	.	gene_id "MSTRG.63376"; transcript_id "MSTRG.63376.178"; exon_number "2";
chr15	StringTie	exon	49484314	49488908	1000	+	.	gene_id "MSTRG.63376"; transcript_id "MSTRG.63376.178"; exon_number "3";
chr15	StringTie	transcript	49466561	49488869	1000	+	.	gene_id "MSTRG.63376"; transcript_id "MSTRG.63376.179";
chr15	StringTie	exon	49466561	49466764	1000	+	.	gene_id "MSTRG.63376"; transcript_id "MSTRG.63376.179"; exon_number "1";
chr15	StringTie	exon	49471761	49471971	1000	+	.	gene_id "MSTRG.63376"; transcript_id "MSTRG.63376.179"; exon_number "2";
chr15	StringTie	exon	49483151	49483254	1000	+	.	gene_id "MSTRG.63376"; transcript_id "MSTRG.63376.179"; exon_number "3";
chr15	StringTie	exon	49484310	49488869	1000	+	.	gene_id "MSTRG.63376"; transcript_id "MSTRG.63376.179"; exon_number "4";
chr15	StringTie	transcript	49155659	49335989	1000	+	.	gene_id "MSTRG.63376"; transcript_id "MSTRG.63376.18";
chr15	StringTie	exon	49155659	49156016	1000	+	.	gene_id "MSTRG.63376"; transcript_id "MSTRG.63376.18"; exon_number "1";
chr15	StringTie	exon	49169995	49170358	1000	+	.	gene_id "MSTRG.63376"; transcript_id "MSTRG.63376.18"; exon_number "2";
chr15	StringTie	exon	49201162	49201250	1000	+	.	gene_id "MSTRG.63376"; transcript_id "MSTRG.63376.18"; exon_number "3";
chr15	StringTie	exon	49217190	49217313	1000	+	.	gene_id "MSTRG.63376"; transcript_id "MSTRG.63376.18"; exon_number "4";
chr15	StringTie	exon	49235625	49235739	1000	+	.	gene_id "MSTRG.63376"; transcript_id "MSTRG.63376.18"; exon_number "5";
chr15	StringTie	exon	49235851	49235941	1000	+	.	gene_id "MSTRG.63376"; transcript_id "MSTRG.63376.18"; exon_number "6";
chr15	StringTie	exon	49239221	49239367	1000	+	.	gene_id "MSTRG.63376"; transcript_id "MSTRG.63376.18"; exon_number "7";
chr15	StringTie	exon	49281987	49282085	1000	+	.	gene_id "MSTRG.63376"; transcript_id "MSTRG.63376.18"; exon_number "8";
chr15	StringTie	exon	49283566	49283718	1000	+	.	gene_id "MSTRG.63376"; transcript_id "MSTRG.63376.18"; exon_number "9";
chr15	StringTie	exon	49292327	49292537	1000	+	.	gene_id "MSTRG.63376"; transcript_id "MSTRG.63376.18"; exon_number "10";
chr15	StringTie	exon	49318972	49319116	1000	+	.	gene_id "MSTRG.63376"; transcript_id "MSTRG.63376.18"; exon_number "11";
chr15	StringTie	exon	49319604	49319805	1000	+	.	gene_id "MSTRG.63376"; transcript_id "MSTRG.63376.18"; exon_number "12";
chr15	StringTie	exon	49327952	49335989	1000	+	.	gene_id "MSTRG.63376"; transcript_id "MSTRG.63376.18"; exon_number "13";
chr15	StringTie	transcript	49467092	49488765	1000	+	.	gene_id "MSTRG.63376"; transcript_id "MSTRG.63376.180";
chr15	StringTie	exon	49467092	49467118	1000	+	.	gene_id "MSTRG.63376"; transcript_id "MSTRG.63376.180"; exon_number "1";
chr15	StringTie	exon	49483151	49483254	1000	+	.	gene_id "MSTRG.63376"; transcript_id "MSTRG.63376.180"; exon_number "2";
chr15	StringTie	exon	49484310	49488765	1000	+	.	gene_id "MSTRG.63376"; transcript_id "MSTRG.63376.180"; exon_number "3";
chr15	StringTie	transcript	49471408	49489046	1000	+	.	gene_id "MSTRG.63376"; transcript_id "MSTRG.63376.181";
chr15	StringTie	exon	49471408	49471971	1000	+	.	gene_id "MSTRG.63376"; transcript_id "MSTRG.63376.181"; exon_number "1";
chr15	StringTie	exon	49483151	49483254	1000	+	.	gene_id "MSTRG.63376"; transcript_id "MSTRG.63376.181"; exon_number "2";
chr15	StringTie	exon	49484314	49489046	1000	+	.	gene_id "MSTRG.63376"; transcript_id "MSTRG.63376.181"; exon_number "3";
chr15	StringTie	transcript	49155660	49242933	1000	+	.	gene_id "MSTRG.63376"; transcript_id "MSTRG.63376.19";
chr15	StringTie	exon	49155660	49156016	1000	+	.	gene_id "MSTRG.63376"; transcript_id "MSTRG.63376.19"; exon_number "1";
chr15	StringTie	exon	49158845	49158968	1000	+	.	gene_id "MSTRG.63376"; transcript_id "MSTRG.63376.19"; exon_number "2";
chr15	StringTie	exon	49201162	49201250	1000	+	.	gene_id "MSTRG.63376"; transcript_id "MSTRG.63376.19"; exon_number "3";
chr15	StringTie	exon	49217190	49217313	1000	+	.	gene_id "MSTRG.63376"; transcript_id "MSTRG.63376.19"; exon_number "4";
chr15	StringTie	exon	49235851	49235941	1000	+	.	gene_id "MSTRG.63376"; transcript_id "MSTRG.63376.19"; exon_number "5";
chr15	StringTie	exon	49239221	49239367	1000	+	.	gene_id "MSTRG.63376"; transcript_id "MSTRG.63376.19"; exon_number "6";
chr15	StringTie	exon	49242898	49242933	1000	+	.	gene_id "MSTRG.63376"; transcript_id "MSTRG.63376.19"; exon_number "7";
chr15	StringTie	transcript	49155592	49334216	1000	+	.	gene_id "MSTRG.63376"; transcript_id "MSTRG.63376.2";
chr15	StringTie	exon	49155592	49156016	1000	+	.	gene_id "MSTRG.63376"; transcript_id "MSTRG.63376.2"; exon_number "1";
chr15	StringTie	exon	49161740	49161861	1000	+	.	gene_id "MSTRG.63376"; transcript_id "MSTRG.63376.2"; exon_number "2";
chr15	StringTie	exon	49201162	49201250	1000	+	.	gene_id "MSTRG.63376"; transcript_id "MSTRG.63376.2"; exon_number "3";
chr15	StringTie	exon	49217190	49217313	1000	+	.	gene_id "MSTRG.63376"; transcript_id "MSTRG.63376.2"; exon_number "4";
chr15	StringTie	exon	49235851	49235941	1000	+	.	gene_id "MSTRG.63376"; transcript_id "MSTRG.63376.2"; exon_number "5";
chr15	StringTie	exon	49239221	49239367	1000	+	.	gene_id "MSTRG.63376"; transcript_id "MSTRG.63376.2"; exon_number "6";
chr15	StringTie	exon	49281987	49282085	1000	+	.	gene_id "MSTRG.63376"; transcript_id "MSTRG.63376.2"; exon_number "7";
chr15	StringTie	exon	49283566	49283718	1000	+	.	gene_id "MSTRG.63376"; transcript_id "MSTRG.63376.2"; exon_number "8";
chr15	StringTie	exon	49292327	49292537	1000	+	.	gene_id "MSTRG.63376"; transcript_id "MSTRG.63376.2"; exon_number "9";
chr15	StringTie	exon	49308608	49308777	1000	+	.	gene_id "MSTRG.63376"; transcript_id "MSTRG.63376.2"; exon_number "10";
chr15	StringTie	exon	49318111	49318192	1000	+	.	gene_id "MSTRG.63376"; transcript_id "MSTRG.63376.2"; exon_number "11";
chr15	StringTie	exon	49319604	49319805	1000	+	.	gene_id "MSTRG.63376"; transcript_id "MSTRG.63376.2"; exon_number "12";
chr15	StringTie	exon	49327952	49334216	1000	+	.	gene_id "MSTRG.63376"; transcript_id "MSTRG.63376.2"; exon_number "13";
chr15	StringTie	transcript	49155670	49332146	1000	+	.	gene_id "MSTRG.63376"; transcript_id "MSTRG.63376.20";
chr15	StringTie	exon	49155670	49156016	1000	+	.	gene_id "MSTRG.63376"; transcript_id "MSTRG.63376.20"; exon_number "1";
chr15	StringTie	exon	49161740	49161861	1000	+	.	gene_id "MSTRG.63376"; transcript_id "MSTRG.63376.20"; exon_number "2";
chr15	StringTie	exon	49201162	49201250	1000	+	.	gene_id "MSTRG.63376"; transcript_id "MSTRG.63376.20"; exon_number "3";
chr15	StringTie	exon	49217190	49217313	1000	+	.	gene_id "MSTRG.63376"; transcript_id "MSTRG.63376.20"; exon_number "4";
chr15	StringTie	exon	49235851	49235941	1000	+	.	gene_id "MSTRG.63376"; transcript_id "MSTRG.63376.20"; exon_number "5";
chr15	StringTie	exon	49239221	49239367	1000	+	.	gene_id "MSTRG.63376"; transcript_id "MSTRG.63376.20"; exon_number "6";
chr15	StringTie	exon	49281987	49282085	1000	+	.	gene_id "MSTRG.63376"; transcript_id "MSTRG.63376.20"; exon_number "7";
chr15	StringTie	exon	49283566	49283718	1000	+	.	gene_id "MSTRG.63376"; transcript_id "MSTRG.63376.20"; exon_number "8";
chr15	StringTie	exon	49292327	49292537	1000	+	.	gene_id "MSTRG.63376"; transcript_id "MSTRG.63376.20"; exon_number "9";
chr15	StringTie	exon	49319604	49319805	1000	+	.	gene_id "MSTRG.63376"; transcript_id "MSTRG.63376.20"; exon_number "10";
chr15	StringTie	exon	49327952	49332146	1000	+	.	gene_id "MSTRG.63376"; transcript_id "MSTRG.63376.20"; exon_number "11";
chr15	StringTie	transcript	49155671	49332719	1000	+	.	gene_id "MSTRG.63376"; transcript_id "MSTRG.63376.21";
chr15	StringTie	exon	49155671	49156016	1000	+	.	gene_id "MSTRG.63376"; transcript_id "MSTRG.63376.21"; exon_number "1";
chr15	StringTie	exon	49161740	49161861	1000	+	.	gene_id "MSTRG.63376"; transcript_id "MSTRG.63376.21"; exon_number "2";
chr15	StringTie	exon	49201162	49201250	1000	+	.	gene_id "MSTRG.63376"; transcript_id "MSTRG.63376.21"; exon_number "3";
chr15	StringTie	exon	49217190	49217313	1000	+	.	gene_id "MSTRG.63376"; transcript_id "MSTRG.63376.21"; exon_number "4";
chr15	StringTie	exon	49235851	49235941	1000	+	.	gene_id "MSTRG.63376"; transcript_id "MSTRG.63376.21"; exon_number "5";
chr15	StringTie	exon	49239221	49239367	1000	+	.	gene_id "MSTRG.63376"; transcript_id "MSTRG.63376.21"; exon_number "6";
chr15	StringTie	exon	49281987	49282085	1000	+	.	gene_id "MSTRG.63376"; transcript_id "MSTRG.63376.21"; exon_number "7";
chr15	StringTie	exon	49283566	49283718	1000	+	.	gene_id "MSTRG.63376"; transcript_id "MSTRG.63376.21"; exon_number "8";
chr15	StringTie	exon	49292327	49292537	1000	+	.	gene_id "MSTRG.63376"; transcript_id "MSTRG.63376.21"; exon_number "9";
chr15	StringTie	exon	49308608	49308777	1000	+	.	gene_id "MSTRG.63376"; transcript_id "MSTRG.63376.21"; exon_number "10";
chr15	StringTie	exon	49318889	49318934	1000	+	.	gene_id "MSTRG.63376"; transcript_id "MSTRG.63376.21"; exon_number "11";
chr15	StringTie	exon	49319604	49319805	1000	+	.	gene_id "MSTRG.63376"; transcript_id "MSTRG.63376.21"; exon_number "12";
chr15	StringTie	exon	49327956	49332719	1000	+	.	gene_id "MSTRG.63376"; transcript_id "MSTRG.63376.21"; exon_number "13";
chr15	StringTie	transcript	49155673	49245484	1000	+	.	gene_id "MSTRG.63376"; transcript_id "MSTRG.63376.22";
chr15	StringTie	exon	49155673	49156016	1000	+	.	gene_id "MSTRG.63376"; transcript_id "MSTRG.63376.22"; exon_number "1";
chr15	StringTie	exon	49158845	49158968	1000	+	.	gene_id "MSTRG.63376"; transcript_id "MSTRG.63376.22"; exon_number "2";
chr15	StringTie	exon	49201162	49201250	1000	+	.	gene_id "MSTRG.63376"; transcript_id "MSTRG.63376.22"; exon_number "3";
chr15	StringTie	exon	49217190	49217313	1000	+	.	gene_id "MSTRG.63376"; transcript_id "MSTRG.63376.22"; exon_number "4";
chr15	StringTie	exon	49235851	49235941	1000	+	.	gene_id "MSTRG.63376"; transcript_id "MSTRG.63376.22"; exon_number "5";
chr15	StringTie	exon	49239221	49239367	1000	+	.	gene_id "MSTRG.63376"; transcript_id "MSTRG.63376.22"; exon_number "6";
chr15	StringTie	exon	49245391	49245484	1000	+	.	gene_id "MSTRG.63376"; transcript_id "MSTRG.63376.22"; exon_number "7";
chr15	StringTie	transcript	49155679	49334216	1000	+	.	gene_id "MSTRG.63376"; transcript_id "MSTRG.63376.23";
chr15	StringTie	exon	49155679	49156016	1000	+	.	gene_id "MSTRG.63376"; transcript_id "MSTRG.63376.23"; exon_number "1";
chr15	StringTie	exon	49161740	49161861	1000	+	.	gene_id "MSTRG.63376"; transcript_id "MSTRG.63376.23"; exon_number "2";
chr15	StringTie	exon	49169995	49170375	1000	+	.	gene_id "MSTRG.63376"; transcript_id "MSTRG.63376.23"; exon_number "3";
chr15	StringTie	exon	49201162	49201250	1000	+	.	gene_id "MSTRG.63376"; transcript_id "MSTRG.63376.23"; exon_number "4";
chr15	StringTie	exon	49217190	49217313	1000	+	.	gene_id "MSTRG.63376"; transcript_id "MSTRG.63376.23"; exon_number "5";
chr15	StringTie	exon	49235851	49235941	1000	+	.	gene_id "MSTRG.63376"; transcript_id "MSTRG.63376.23"; exon_number "6";
chr15	StringTie	exon	49239221	49239367	1000	+	.	gene_id "MSTRG.63376"; transcript_id "MSTRG.63376.23"; exon_number "7";
chr15	StringTie	exon	49281987	49282085	1000	+	.	gene_id "MSTRG.63376"; transcript_id "MSTRG.63376.23"; exon_number "8";
chr15	StringTie	exon	49283566	49283718	1000	+	.	gene_id "MSTRG.63376"; transcript_id "MSTRG.63376.23"; exon_number "9";
chr15	StringTie	exon	49292327	49292537	1000	+	.	gene_id "MSTRG.63376"; transcript_id "MSTRG.63376.23"; exon_number "10";
chr15	StringTie	exon	49319604	49319805	1000	+	.	gene_id "MSTRG.63376"; transcript_id "MSTRG.63376.23"; exon_number "11";
chr15	StringTie	exon	49327952	49328130	1000	+	.	gene_id "MSTRG.63376"; transcript_id "MSTRG.63376.23"; exon_number "12";
chr15	StringTie	exon	49328666	49334216	1000	+	.	gene_id "MSTRG.63376"; transcript_id "MSTRG.63376.23"; exon_number "13";
chr15	StringTie	transcript	49155680	49333592	1000	+	.	gene_id "MSTRG.63376"; transcript_id "MSTRG.63376.24";
chr15	StringTie	exon	49155680	49156016	1000	+	.	gene_id "MSTRG.63376"; transcript_id "MSTRG.63376.24"; exon_number "1";
chr15	StringTie	exon	49169995	49170375	1000	+	.	gene_id "MSTRG.63376"; transcript_id "MSTRG.63376.24"; exon_number "2";
chr15	StringTie	exon	49195085	49195214	1000	+	.	gene_id "MSTRG.63376"; transcript_id "MSTRG.63376.24"; exon_number "3";
chr15	StringTie	exon	49201162	49201250	1000	+	.	gene_id "MSTRG.63376"; transcript_id "MSTRG.63376.24"; exon_number "4";
chr15	StringTie	exon	49217190	49217313	1000	+	.	gene_id "MSTRG.63376"; transcript_id "MSTRG.63376.24"; exon_number "5";
chr15	StringTie	exon	49235851	49235941	1000	+	.	gene_id "MSTRG.63376"; transcript_id "MSTRG.63376.24"; exon_number "6";
chr15	StringTie	exon	49239221	49239367	1000	+	.	gene_id "MSTRG.63376"; transcript_id "MSTRG.63376.24"; exon_number "7";
chr15	StringTie	exon	49281987	49282085	1000	+	.	gene_id "MSTRG.63376"; transcript_id "MSTRG.63376.24"; exon_number "8";
chr15	StringTie	exon	49283566	49283718	1000	+	.	gene_id "MSTRG.63376"; transcript_id "MSTRG.63376.24"; exon_number "9";
chr15	StringTie	exon	49292327	49292537	1000	+	.	gene_id "MSTRG.63376"; transcript_id "MSTRG.63376.24"; exon_number "10";
chr15	StringTie	exon	49319604	49319805	1000	+	.	gene_id "MSTRG.63376"; transcript_id "MSTRG.63376.24"; exon_number "11";
chr15	StringTie	exon	49327952	49328130	1000	+	.	gene_id "MSTRG.63376"; transcript_id "MSTRG.63376.24"; exon_number "12";
chr15	StringTie	exon	49328666	49333592	1000	+	.	gene_id "MSTRG.63376"; transcript_id "MSTRG.63376.24"; exon_number "13";
chr15	StringTie	transcript	49155688	49332058	1000	+	.	gene_id "MSTRG.63376"; transcript_id "MSTRG.63376.25";
chr15	StringTie	exon	49155688	49156016	1000	+	.	gene_id "MSTRG.63376"; transcript_id "MSTRG.63376.25"; exon_number "1";
chr15	StringTie	exon	49161764	49161861	1000	+	.	gene_id "MSTRG.63376"; transcript_id "MSTRG.63376.25"; exon_number "2";
chr15	StringTie	exon	49201162	49201250	1000	+	.	gene_id "MSTRG.63376"; transcript_id "MSTRG.63376.25"; exon_number "3";
chr15	StringTie	exon	49217190	49217313	1000	+	.	gene_id "MSTRG.63376"; transcript_id "MSTRG.63376.25"; exon_number "4";
chr15	StringTie	exon	49235851	49235941	1000	+	.	gene_id "MSTRG.63376"; transcript_id "MSTRG.63376.25"; exon_number "5";
chr15	StringTie	exon	49239221	49239367	1000	+	.	gene_id "MSTRG.63376"; transcript_id "MSTRG.63376.25"; exon_number "6";
chr15	StringTie	exon	49281987	49282085	1000	+	.	gene_id "MSTRG.63376"; transcript_id "MSTRG.63376.25"; exon_number "7";
chr15	StringTie	exon	49283566	49283718	1000	+	.	gene_id "MSTRG.63376"; transcript_id "MSTRG.63376.25"; exon_number "8";
chr15	StringTie	exon	49292327	49292537	1000	+	.	gene_id "MSTRG.63376"; transcript_id "MSTRG.63376.25"; exon_number "9";
chr15	StringTie	exon	49319604	49319805	1000	+	.	gene_id "MSTRG.63376"; transcript_id "MSTRG.63376.25"; exon_number "10";
chr15	StringTie	exon	49327956	49332058	1000	+	.	gene_id "MSTRG.63376"; transcript_id "MSTRG.63376.25"; exon_number "11";
chr15	StringTie	transcript	49155691	49368291	1000	+	.	gene_id "MSTRG.63376"; transcript_id "MSTRG.63376.26";
chr15	StringTie	exon	49155691	49156016	1000	+	.	gene_id "MSTRG.63376"; transcript_id "MSTRG.63376.26"; exon_number "1";
chr15	StringTie	exon	49161740	49161861	1000	+	.	gene_id "MSTRG.63376"; transcript_id "MSTRG.63376.26"; exon_number "2";
chr15	StringTie	exon	49201162	49201250	1000	+	.	gene_id "MSTRG.63376"; transcript_id "MSTRG.63376.26"; exon_number "3";
chr15	StringTie	exon	49217190	49217313	1000	+	.	gene_id "MSTRG.63376"; transcript_id "MSTRG.63376.26"; exon_number "4";
chr15	StringTie	exon	49235851	49235941	1000	+	.	gene_id "MSTRG.63376"; transcript_id "MSTRG.63376.26"; exon_number "5";
chr15	StringTie	exon	49239221	49239367	1000	+	.	gene_id "MSTRG.63376"; transcript_id "MSTRG.63376.26"; exon_number "6";
chr15	StringTie	exon	49281987	49282085	1000	+	.	gene_id "MSTRG.63376"; transcript_id "MSTRG.63376.26"; exon_number "7";
chr15	StringTie	exon	49283566	49283718	1000	+	.	gene_id "MSTRG.63376"; transcript_id "MSTRG.63376.26"; exon_number "8";
chr15	StringTie	exon	49292327	49292537	1000	+	.	gene_id "MSTRG.63376"; transcript_id "MSTRG.63376.26"; exon_number "9";
chr15	StringTie	exon	49319604	49319805	1000	+	.	gene_id "MSTRG.63376"; transcript_id "MSTRG.63376.26"; exon_number "10";
chr15	StringTie	exon	49327956	49328130	1000	+	.	gene_id "MSTRG.63376"; transcript_id "MSTRG.63376.26"; exon_number "11";
chr15	StringTie	exon	49367491	49368291	1000	+	.	gene_id "MSTRG.63376"; transcript_id "MSTRG.63376.26"; exon_number "12";
chr15	StringTie	transcript	49155694	49334185	1000	+	.	gene_id "MSTRG.63376"; transcript_id "MSTRG.63376.27";
chr15	StringTie	exon	49155694	49156016	1000	+	.	gene_id "MSTRG.63376"; transcript_id "MSTRG.63376.27"; exon_number "1";
chr15	StringTie	exon	49161764	49161861	1000	+	.	gene_id "MSTRG.63376"; transcript_id "MSTRG.63376.27"; exon_number "2";
chr15	StringTie	exon	49169995	49170375	1000	+	.	gene_id "MSTRG.63376"; transcript_id "MSTRG.63376.27"; exon_number "3";
chr15	StringTie	exon	49195085	49195214	1000	+	.	gene_id "MSTRG.63376"; transcript_id "MSTRG.63376.27"; exon_number "4";
chr15	StringTie	exon	49201162	49201250	1000	+	.	gene_id "MSTRG.63376"; transcript_id "MSTRG.63376.27"; exon_number "5";
chr15	StringTie	exon	49217190	49217313	1000	+	.	gene_id "MSTRG.63376"; transcript_id "MSTRG.63376.27"; exon_number "6";
chr15	StringTie	exon	49235851	49235941	1000	+	.	gene_id "MSTRG.63376"; transcript_id "MSTRG.63376.27"; exon_number "7";
chr15	StringTie	exon	49239221	49239367	1000	+	.	gene_id "MSTRG.63376"; transcript_id "MSTRG.63376.27"; exon_number "8";
chr15	StringTie	exon	49281987	49282085	1000	+	.	gene_id "MSTRG.63376"; transcript_id "MSTRG.63376.27"; exon_number "9";
chr15	StringTie	exon	49283566	49283718	1000	+	.	gene_id "MSTRG.63376"; transcript_id "MSTRG.63376.27"; exon_number "10";
chr15	StringTie	exon	49292327	49292537	1000	+	.	gene_id "MSTRG.63376"; transcript_id "MSTRG.63376.27"; exon_number "11";
chr15	StringTie	exon	49319604	49319805	1000	+	.	gene_id "MSTRG.63376"; transcript_id "MSTRG.63376.27"; exon_number "12";
chr15	StringTie	exon	49327952	49334185	1000	+	.	gene_id "MSTRG.63376"; transcript_id "MSTRG.63376.27"; exon_number "13";
chr15	StringTie	transcript	49155698	49331837	1000	+	.	gene_id "MSTRG.63376"; transcript_id "MSTRG.63376.28";
chr15	StringTie	exon	49155698	49156016	1000	+	.	gene_id "MSTRG.63376"; transcript_id "MSTRG.63376.28"; exon_number "1";
chr15	StringTie	exon	49161740	49161861	1000	+	.	gene_id "MSTRG.63376"; transcript_id "MSTRG.63376.28"; exon_number "2";
chr15	StringTie	exon	49201162	49201250	1000	+	.	gene_id "MSTRG.63376"; transcript_id "MSTRG.63376.28"; exon_number "3";
chr15	StringTie	exon	49217190	49217313	1000	+	.	gene_id "MSTRG.63376"; transcript_id "MSTRG.63376.28"; exon_number "4";
chr15	StringTie	exon	49235851	49235941	1000	+	.	gene_id "MSTRG.63376"; transcript_id "MSTRG.63376.28"; exon_number "5";
chr15	StringTie	exon	49239221	49239367	1000	+	.	gene_id "MSTRG.63376"; transcript_id "MSTRG.63376.28"; exon_number "6";
chr15	StringTie	exon	49281987	49282085	1000	+	.	gene_id "MSTRG.63376"; transcript_id "MSTRG.63376.28"; exon_number "7";
chr15	StringTie	exon	49283566	49283718	1000	+	.	gene_id "MSTRG.63376"; transcript_id "MSTRG.63376.28"; exon_number "8";
chr15	StringTie	exon	49292327	49292537	1000	+	.	gene_id "MSTRG.63376"; transcript_id "MSTRG.63376.28"; exon_number "9";
chr15	StringTie	exon	49318972	49319116	1000	+	.	gene_id "MSTRG.63376"; transcript_id "MSTRG.63376.28"; exon_number "10";
chr15	StringTie	exon	49319604	49319805	1000	+	.	gene_id "MSTRG.63376"; transcript_id "MSTRG.63376.28"; exon_number "11";
chr15	StringTie	exon	49327952	49331837	1000	+	.	gene_id "MSTRG.63376"; transcript_id "MSTRG.63376.28"; exon_number "12";
chr15	StringTie	transcript	49155699	49335419	1000	+	.	gene_id "MSTRG.63376"; transcript_id "MSTRG.63376.29";
chr15	StringTie	exon	49155699	49156016	1000	+	.	gene_id "MSTRG.63376"; transcript_id "MSTRG.63376.29"; exon_number "1";
chr15	StringTie	exon	49161740	49161861	1000	+	.	gene_id "MSTRG.63376"; transcript_id "MSTRG.63376.29"; exon_number "2";
chr15	StringTie	exon	49169995	49170358	1000	+	.	gene_id "MSTRG.63376"; transcript_id "MSTRG.63376.29"; exon_number "3";
chr15	StringTie	exon	49201162	49201250	1000	+	.	gene_id "MSTRG.63376"; transcript_id "MSTRG.63376.29"; exon_number "4";
chr15	StringTie	exon	49217190	49217313	1000	+	.	gene_id "MSTRG.63376"; transcript_id "MSTRG.63376.29"; exon_number "5";
chr15	StringTie	exon	49235625	49235739	1000	+	.	gene_id "MSTRG.63376"; transcript_id "MSTRG.63376.29"; exon_number "6";
chr15	StringTie	exon	49235851	49235941	1000	+	.	gene_id "MSTRG.63376"; transcript_id "MSTRG.63376.29"; exon_number "7";
chr15	StringTie	exon	49239221	49239367	1000	+	.	gene_id "MSTRG.63376"; transcript_id "MSTRG.63376.29"; exon_number "8";
chr15	StringTie	exon	49281987	49282085	1000	+	.	gene_id "MSTRG.63376"; transcript_id "MSTRG.63376.29"; exon_number "9";
chr15	StringTie	exon	49283566	49283718	1000	+	.	gene_id "MSTRG.63376"; transcript_id "MSTRG.63376.29"; exon_number "10";
chr15	StringTie	exon	49292327	49292537	1000	+	.	gene_id "MSTRG.63376"; transcript_id "MSTRG.63376.29"; exon_number "11";
chr15	StringTie	exon	49318972	49319116	1000	+	.	gene_id "MSTRG.63376"; transcript_id "MSTRG.63376.29"; exon_number "12";
chr15	StringTie	exon	49319604	49319805	1000	+	.	gene_id "MSTRG.63376"; transcript_id "MSTRG.63376.29"; exon_number "13";
chr15	StringTie	exon	49327952	49335419	1000	+	.	gene_id "MSTRG.63376"; transcript_id "MSTRG.63376.29"; exon_number "14";
chr15	StringTie	transcript	49155611	49334217	1000	+	.	gene_id "MSTRG.63376"; transcript_id "MSTRG.63376.3";
chr15	StringTie	exon	49155611	49156016	1000	+	.	gene_id "MSTRG.63376"; transcript_id "MSTRG.63376.3"; exon_number "1";
chr15	StringTie	exon	49169995	49170375	1000	+	.	gene_id "MSTRG.63376"; transcript_id "MSTRG.63376.3"; exon_number "2";
chr15	StringTie	exon	49201162	49201250	1000	+	.	gene_id "MSTRG.63376"; transcript_id "MSTRG.63376.3"; exon_number "3";
chr15	StringTie	exon	49217190	49217313	1000	+	.	gene_id "MSTRG.63376"; transcript_id "MSTRG.63376.3"; exon_number "4";
chr15	StringTie	exon	49235851	49235941	1000	+	.	gene_id "MSTRG.63376"; transcript_id "MSTRG.63376.3"; exon_number "5";
chr15	StringTie	exon	49239221	49239367	1000	+	.	gene_id "MSTRG.63376"; transcript_id "MSTRG.63376.3"; exon_number "6";
chr15	StringTie	exon	49281987	49282085	1000	+	.	gene_id "MSTRG.63376"; transcript_id "MSTRG.63376.3"; exon_number "7";
chr15	StringTie	exon	49283566	49283718	1000	+	.	gene_id "MSTRG.63376"; transcript_id "MSTRG.63376.3"; exon_number "8";
chr15	StringTie	exon	49292327	49292537	1000	+	.	gene_id "MSTRG.63376"; transcript_id "MSTRG.63376.3"; exon_number "9";
chr15	StringTie	exon	49319604	49319805	1000	+	.	gene_id "MSTRG.63376"; transcript_id "MSTRG.63376.3"; exon_number "10";
chr15	StringTie	exon	49327952	49334217	1000	+	.	gene_id "MSTRG.63376"; transcript_id "MSTRG.63376.3"; exon_number "11";
chr15	StringTie	transcript	49155700	49334217	1000	+	.	gene_id "MSTRG.63376"; transcript_id "MSTRG.63376.30";
chr15	StringTie	exon	49155700	49156016	1000	+	.	gene_id "MSTRG.63376"; transcript_id "MSTRG.63376.30"; exon_number "1";
chr15	StringTie	exon	49169995	49170375	1000	+	.	gene_id "MSTRG.63376"; transcript_id "MSTRG.63376.30"; exon_number "2";
chr15	StringTie	exon	49201162	49201250	1000	+	.	gene_id "MSTRG.63376"; transcript_id "MSTRG.63376.30"; exon_number "3";
chr15	StringTie	exon	49217190	49217313	1000	+	.	gene_id "MSTRG.63376"; transcript_id "MSTRG.63376.30"; exon_number "4";
chr15	StringTie	exon	49235851	49235941	1000	+	.	gene_id "MSTRG.63376"; transcript_id "MSTRG.63376.30"; exon_number "5";
chr15	StringTie	exon	49239221	49239367	1000	+	.	gene_id "MSTRG.63376"; transcript_id "MSTRG.63376.30"; exon_number "6";
chr15	StringTie	exon	49281987	49282085	1000	+	.	gene_id "MSTRG.63376"; transcript_id "MSTRG.63376.30"; exon_number "7";
chr15	StringTie	exon	49283566	49283718	1000	+	.	gene_id "MSTRG.63376"; transcript_id "MSTRG.63376.30"; exon_number "8";
chr15	StringTie	exon	49292327	49292537	1000	+	.	gene_id "MSTRG.63376"; transcript_id "MSTRG.63376.30"; exon_number "9";
chr15	StringTie	exon	49319604	49319805	1000	+	.	gene_id "MSTRG.63376"; transcript_id "MSTRG.63376.30"; exon_number "10";
chr15	StringTie	exon	49327952	49328130	1000	+	.	gene_id "MSTRG.63376"; transcript_id "MSTRG.63376.30"; exon_number "11";
chr15	StringTie	exon	49328666	49334217	1000	+	.	gene_id "MSTRG.63376"; transcript_id "MSTRG.63376.30"; exon_number "12";
chr15	StringTie	transcript	49155702	49239369	1000	+	.	gene_id "MSTRG.63376"; transcript_id "MSTRG.63376.31";
chr15	StringTie	exon	49155702	49156016	1000	+	.	gene_id "MSTRG.63376"; transcript_id "MSTRG.63376.31"; exon_number "1";
chr15	StringTie	exon	49161740	49161861	1000	+	.	gene_id "MSTRG.63376"; transcript_id "MSTRG.63376.31"; exon_number "2";
chr15	StringTie	exon	49185614	49185674	1000	+	.	gene_id "MSTRG.63376"; transcript_id "MSTRG.63376.31"; exon_number "3";
chr15	StringTie	exon	49201162	49201250	1000	+	.	gene_id "MSTRG.63376"; transcript_id "MSTRG.63376.31"; exon_number "4";
chr15	StringTie	exon	49217190	49217313	1000	+	.	gene_id "MSTRG.63376"; transcript_id "MSTRG.63376.31"; exon_number "5";
chr15	StringTie	exon	49235851	49235941	1000	+	.	gene_id "MSTRG.63376"; transcript_id "MSTRG.63376.31"; exon_number "6";
chr15	StringTie	exon	49239221	49239369	1000	+	.	gene_id "MSTRG.63376"; transcript_id "MSTRG.63376.31"; exon_number "7";
chr15	StringTie	transcript	49155702	49239369	1000	+	.	gene_id "MSTRG.63376"; transcript_id "MSTRG.63376.32";
chr15	StringTie	exon	49155702	49156016	1000	+	.	gene_id "MSTRG.63376"; transcript_id "MSTRG.63376.32"; exon_number "1";
chr15	StringTie	exon	49161769	49161861	1000	+	.	gene_id "MSTRG.63376"; transcript_id "MSTRG.63376.32"; exon_number "2";
chr15	StringTie	exon	49185614	49185674	1000	+	.	gene_id "MSTRG.63376"; transcript_id "MSTRG.63376.32"; exon_number "3";
chr15	StringTie	exon	49201162	49201250	1000	+	.	gene_id "MSTRG.63376"; transcript_id "MSTRG.63376.32"; exon_number "4";
chr15	StringTie	exon	49217190	49217313	1000	+	.	gene_id "MSTRG.63376"; transcript_id "MSTRG.63376.32"; exon_number "5";
chr15	StringTie	exon	49235851	49235941	1000	+	.	gene_id "MSTRG.63376"; transcript_id "MSTRG.63376.32"; exon_number "6";
chr15	StringTie	exon	49239221	49239369	1000	+	.	gene_id "MSTRG.63376"; transcript_id "MSTRG.63376.32"; exon_number "7";
chr15	StringTie	transcript	49155714	49331956	1000	+	.	gene_id "MSTRG.63376"; transcript_id "MSTRG.63376.33";
chr15	StringTie	exon	49155714	49156016	1000	+	.	gene_id "MSTRG.63376"; transcript_id "MSTRG.63376.33"; exon_number "1";
chr15	StringTie	exon	49161740	49161861	1000	+	.	gene_id "MSTRG.63376"; transcript_id "MSTRG.63376.33"; exon_number "2";
chr15	StringTie	exon	49201162	49201250	1000	+	.	gene_id "MSTRG.63376"; transcript_id "MSTRG.63376.33"; exon_number "3";
chr15	StringTie	exon	49217190	49217313	1000	+	.	gene_id "MSTRG.63376"; transcript_id "MSTRG.63376.33"; exon_number "4";
chr15	StringTie	exon	49235851	49235941	1000	+	.	gene_id "MSTRG.63376"; transcript_id "MSTRG.63376.33"; exon_number "5";
chr15	StringTie	exon	49239221	49239367	1000	+	.	gene_id "MSTRG.63376"; transcript_id "MSTRG.63376.33"; exon_number "6";
chr15	StringTie	exon	49281987	49282085	1000	+	.	gene_id "MSTRG.63376"; transcript_id "MSTRG.63376.33"; exon_number "7";
chr15	StringTie	exon	49283566	49283718	1000	+	.	gene_id "MSTRG.63376"; transcript_id "MSTRG.63376.33"; exon_number "8";
chr15	StringTie	exon	49292327	49292537	1000	+	.	gene_id "MSTRG.63376"; transcript_id "MSTRG.63376.33"; exon_number "9";
chr15	StringTie	exon	49318111	49318192	1000	+	.	gene_id "MSTRG.63376"; transcript_id "MSTRG.63376.33"; exon_number "10";
chr15	StringTie	exon	49319604	49319805	1000	+	.	gene_id "MSTRG.63376"; transcript_id "MSTRG.63376.33"; exon_number "11";
chr15	StringTie	exon	49327952	49331956	1000	+	.	gene_id "MSTRG.63376"; transcript_id "MSTRG.63376.33"; exon_number "12";
chr15	StringTie	transcript	49155725	49334221	1000	+	.	gene_id "MSTRG.63376"; transcript_id "MSTRG.63376.34";
chr15	StringTie	exon	49155725	49156016	1000	+	.	gene_id "MSTRG.63376"; transcript_id "MSTRG.63376.34"; exon_number "1";
chr15	StringTie	exon	49169995	49170375	1000	+	.	gene_id "MSTRG.63376"; transcript_id "MSTRG.63376.34"; exon_number "2";
chr15	StringTie	exon	49185614	49185674	1000	+	.	gene_id "MSTRG.63376"; transcript_id "MSTRG.63376.34"; exon_number "3";
chr15	StringTie	exon	49201162	49201250	1000	+	.	gene_id "MSTRG.63376"; transcript_id "MSTRG.63376.34"; exon_number "4";
chr15	StringTie	exon	49217190	49217313	1000	+	.	gene_id "MSTRG.63376"; transcript_id "MSTRG.63376.34"; exon_number "5";
chr15	StringTie	exon	49235851	49235941	1000	+	.	gene_id "MSTRG.63376"; transcript_id "MSTRG.63376.34"; exon_number "6";
chr15	StringTie	exon	49239221	49239367	1000	+	.	gene_id "MSTRG.63376"; transcript_id "MSTRG.63376.34"; exon_number "7";
chr15	StringTie	exon	49281987	49282085	1000	+	.	gene_id "MSTRG.63376"; transcript_id "MSTRG.63376.34"; exon_number "8";
chr15	StringTie	exon	49283566	49283718	1000	+	.	gene_id "MSTRG.63376"; transcript_id "MSTRG.63376.34"; exon_number "9";
chr15	StringTie	exon	49292327	49292537	1000	+	.	gene_id "MSTRG.63376"; transcript_id "MSTRG.63376.34"; exon_number "10";
chr15	StringTie	exon	49318111	49318192	1000	+	.	gene_id "MSTRG.63376"; transcript_id "MSTRG.63376.34"; exon_number "11";
chr15	StringTie	exon	49319604	49319805	1000	+	.	gene_id "MSTRG.63376"; transcript_id "MSTRG.63376.34"; exon_number "12";
chr15	StringTie	exon	49327956	49334221	1000	+	.	gene_id "MSTRG.63376"; transcript_id "MSTRG.63376.34"; exon_number "13";
chr15	StringTie	transcript	49155725	49335417	1000	+	.	gene_id "MSTRG.63376"; transcript_id "MSTRG.63376.35";
chr15	StringTie	exon	49155725	49156016	1000	+	.	gene_id "MSTRG.63376"; transcript_id "MSTRG.63376.35"; exon_number "1";
chr15	StringTie	exon	49161764	49161861	1000	+	.	gene_id "MSTRG.63376"; transcript_id "MSTRG.63376.35"; exon_number "2";
chr15	StringTie	exon	49169995	49170358	1000	+	.	gene_id "MSTRG.63376"; transcript_id "MSTRG.63376.35"; exon_number "3";
chr15	StringTie	exon	49201162	49201250	1000	+	.	gene_id "MSTRG.63376"; transcript_id "MSTRG.63376.35"; exon_number "4";
chr15	StringTie	exon	49217190	49217313	1000	+	.	gene_id "MSTRG.63376"; transcript_id "MSTRG.63376.35"; exon_number "5";
chr15	StringTie	exon	49235625	49235739	1000	+	.	gene_id "MSTRG.63376"; transcript_id "MSTRG.63376.35"; exon_number "6";
chr15	StringTie	exon	49235851	49235941	1000	+	.	gene_id "MSTRG.63376"; transcript_id "MSTRG.63376.35"; exon_number "7";
chr15	StringTie	exon	49239221	49239367	1000	+	.	gene_id "MSTRG.63376"; transcript_id "MSTRG.63376.35"; exon_number "8";
chr15	StringTie	exon	49281987	49282085	1000	+	.	gene_id "MSTRG.63376"; transcript_id "MSTRG.63376.35"; exon_number "9";
chr15	StringTie	exon	49283566	49283718	1000	+	.	gene_id "MSTRG.63376"; transcript_id "MSTRG.63376.35"; exon_number "10";
chr15	StringTie	exon	49292327	49292537	1000	+	.	gene_id "MSTRG.63376"; transcript_id "MSTRG.63376.35"; exon_number "11";
chr15	StringTie	exon	49318972	49319116	1000	+	.	gene_id "MSTRG.63376"; transcript_id "MSTRG.63376.35"; exon_number "12";
chr15	StringTie	exon	49319604	49319805	1000	+	.	gene_id "MSTRG.63376"; transcript_id "MSTRG.63376.35"; exon_number "13";
chr15	StringTie	exon	49327952	49335417	1000	+	.	gene_id "MSTRG.63376"; transcript_id "MSTRG.63376.35"; exon_number "14";
chr15	StringTie	transcript	49155754	49225273	1000	+	.	gene_id "MSTRG.63376"; transcript_id "MSTRG.63376.36";
chr15	StringTie	exon	49155754	49156016	1000	+	.	gene_id "MSTRG.63376"; transcript_id "MSTRG.63376.36"; exon_number "1";
chr15	StringTie	exon	49161740	49161861	1000	+	.	gene_id "MSTRG.63376"; transcript_id "MSTRG.63376.36"; exon_number "2";
chr15	StringTie	exon	49201162	49201250	1000	+	.	gene_id "MSTRG.63376"; transcript_id "MSTRG.63376.36"; exon_number "3";
chr15	StringTie	exon	49217190	49217313	1000	+	.	gene_id "MSTRG.63376"; transcript_id "MSTRG.63376.36"; exon_number "4";
chr15	StringTie	exon	49225205	49225273	1000	+	.	gene_id "MSTRG.63376"; transcript_id "MSTRG.63376.36"; exon_number "5";
chr15	StringTie	transcript	49155756	49331866	1000	+	.	gene_id "MSTRG.63376"; transcript_id "MSTRG.63376.37";
chr15	StringTie	exon	49155756	49156016	1000	+	.	gene_id "MSTRG.63376"; transcript_id "MSTRG.63376.37"; exon_number "1";
chr15	StringTie	exon	49161764	49161861	1000	+	.	gene_id "MSTRG.63376"; transcript_id "MSTRG.63376.37"; exon_number "2";
chr15	StringTie	exon	49169995	49170375	1000	+	.	gene_id "MSTRG.63376"; transcript_id "MSTRG.63376.37"; exon_number "3";
chr15	StringTie	exon	49201162	49201250	1000	+	.	gene_id "MSTRG.63376"; transcript_id "MSTRG.63376.37"; exon_number "4";
chr15	StringTie	exon	49217190	49217313	1000	+	.	gene_id "MSTRG.63376"; transcript_id "MSTRG.63376.37"; exon_number "5";
chr15	StringTie	exon	49235851	49235941	1000	+	.	gene_id "MSTRG.63376"; transcript_id "MSTRG.63376.37"; exon_number "6";
chr15	StringTie	exon	49239221	49239367	1000	+	.	gene_id "MSTRG.63376"; transcript_id "MSTRG.63376.37"; exon_number "7";
chr15	StringTie	exon	49281987	49282085	1000	+	.	gene_id "MSTRG.63376"; transcript_id "MSTRG.63376.37"; exon_number "8";
chr15	StringTie	exon	49283566	49283718	1000	+	.	gene_id "MSTRG.63376"; transcript_id "MSTRG.63376.37"; exon_number "9";
chr15	StringTie	exon	49292327	49292537	1000	+	.	gene_id "MSTRG.63376"; transcript_id "MSTRG.63376.37"; exon_number "10";
chr15	StringTie	exon	49319604	49319805	1000	+	.	gene_id "MSTRG.63376"; transcript_id "MSTRG.63376.37"; exon_number "11";
chr15	StringTie	exon	49327952	49329867	1000	+	.	gene_id "MSTRG.63376"; transcript_id "MSTRG.63376.37"; exon_number "12";
chr15	StringTie	exon	49329889	49331866	1000	+	.	gene_id "MSTRG.63376"; transcript_id "MSTRG.63376.37"; exon_number "13";
chr15	StringTie	transcript	49155760	49334221	1000	+	.	gene_id "MSTRG.63376"; transcript_id "MSTRG.63376.39";
chr15	StringTie	exon	49155760	49156016	1000	+	.	gene_id "MSTRG.63376"; transcript_id "MSTRG.63376.39"; exon_number "1";
chr15	StringTie	exon	49161740	49161861	1000	+	.	gene_id "MSTRG.63376"; transcript_id "MSTRG.63376.39"; exon_number "2";
chr15	StringTie	exon	49169995	49170375	1000	+	.	gene_id "MSTRG.63376"; transcript_id "MSTRG.63376.39"; exon_number "3";
chr15	StringTie	exon	49185614	49185674	1000	+	.	gene_id "MSTRG.63376"; transcript_id "MSTRG.63376.39"; exon_number "4";
chr15	StringTie	exon	49201162	49201250	1000	+	.	gene_id "MSTRG.63376"; transcript_id "MSTRG.63376.39"; exon_number "5";
chr15	StringTie	exon	49217190	49217313	1000	+	.	gene_id "MSTRG.63376"; transcript_id "MSTRG.63376.39"; exon_number "6";
chr15	StringTie	exon	49235851	49235941	1000	+	.	gene_id "MSTRG.63376"; transcript_id "MSTRG.63376.39"; exon_number "7";
chr15	StringTie	exon	49239221	49239367	1000	+	.	gene_id "MSTRG.63376"; transcript_id "MSTRG.63376.39"; exon_number "8";
chr15	StringTie	exon	49281987	49282085	1000	+	.	gene_id "MSTRG.63376"; transcript_id "MSTRG.63376.39"; exon_number "9";
chr15	StringTie	exon	49283566	49283718	1000	+	.	gene_id "MSTRG.63376"; transcript_id "MSTRG.63376.39"; exon_number "10";
chr15	StringTie	exon	49292327	49292537	1000	+	.	gene_id "MSTRG.63376"; transcript_id "MSTRG.63376.39"; exon_number "11";
chr15	StringTie	exon	49318111	49318192	1000	+	.	gene_id "MSTRG.63376"; transcript_id "MSTRG.63376.39"; exon_number "12";
chr15	StringTie	exon	49319604	49319805	1000	+	.	gene_id "MSTRG.63376"; transcript_id "MSTRG.63376.39"; exon_number "13";
chr15	StringTie	exon	49327952	49334221	1000	+	.	gene_id "MSTRG.63376"; transcript_id "MSTRG.63376.39"; exon_number "14";
chr15	StringTie	transcript	49155616	49335414	1000	+	.	gene_id "MSTRG.63376"; transcript_id "MSTRG.63376.4";
chr15	StringTie	exon	49155616	49156016	1000	+	.	gene_id "MSTRG.63376"; transcript_id "MSTRG.63376.4"; exon_number "1";
chr15	StringTie	exon	49161764	49161861	1000	+	.	gene_id "MSTRG.63376"; transcript_id "MSTRG.63376.4"; exon_number "2";
chr15	StringTie	exon	49201162	49201250	1000	+	.	gene_id "MSTRG.63376"; transcript_id "MSTRG.63376.4"; exon_number "3";
chr15	StringTie	exon	49217190	49217313	1000	+	.	gene_id "MSTRG.63376"; transcript_id "MSTRG.63376.4"; exon_number "4";
chr15	StringTie	exon	49235851	49235941	1000	+	.	gene_id "MSTRG.63376"; transcript_id "MSTRG.63376.4"; exon_number "5";
chr15	StringTie	exon	49239221	49239367	1000	+	.	gene_id "MSTRG.63376"; transcript_id "MSTRG.63376.4"; exon_number "6";
chr15	StringTie	exon	49281987	49282085	1000	+	.	gene_id "MSTRG.63376"; transcript_id "MSTRG.63376.4"; exon_number "7";
chr15	StringTie	exon	49283566	49283718	1000	+	.	gene_id "MSTRG.63376"; transcript_id "MSTRG.63376.4"; exon_number "8";
chr15	StringTie	exon	49292327	49292537	1000	+	.	gene_id "MSTRG.63376"; transcript_id "MSTRG.63376.4"; exon_number "9";
chr15	StringTie	exon	49308608	49308777	1000	+	.	gene_id "MSTRG.63376"; transcript_id "MSTRG.63376.4"; exon_number "10";
chr15	StringTie	exon	49319604	49319805	1000	+	.	gene_id "MSTRG.63376"; transcript_id "MSTRG.63376.4"; exon_number "11";
chr15	StringTie	exon	49327952	49335414	1000	+	.	gene_id "MSTRG.63376"; transcript_id "MSTRG.63376.4"; exon_number "12";
chr15	StringTie	transcript	49155770	49485654	1000	+	.	gene_id "MSTRG.63376"; transcript_id "MSTRG.63376.41";
chr15	StringTie	exon	49155770	49156016	1000	+	.	gene_id "MSTRG.63376"; transcript_id "MSTRG.63376.41"; exon_number "1";
chr15	StringTie	exon	49161740	49161861	1000	+	.	gene_id "MSTRG.63376"; transcript_id "MSTRG.63376.41"; exon_number "2";
chr15	StringTie	exon	49201162	49201250	1000	+	.	gene_id "MSTRG.63376"; transcript_id "MSTRG.63376.41"; exon_number "3";
chr15	StringTie	exon	49217190	49217313	1000	+	.	gene_id "MSTRG.63376"; transcript_id "MSTRG.63376.41"; exon_number "4";
chr15	StringTie	exon	49235851	49235941	1000	+	.	gene_id "MSTRG.63376"; transcript_id "MSTRG.63376.41"; exon_number "5";
chr15	StringTie	exon	49239221	49239367	1000	+	.	gene_id "MSTRG.63376"; transcript_id "MSTRG.63376.41"; exon_number "6";
chr15	StringTie	exon	49281987	49282085	1000	+	.	gene_id "MSTRG.63376"; transcript_id "MSTRG.63376.41"; exon_number "7";
chr15	StringTie	exon	49283566	49283718	1000	+	.	gene_id "MSTRG.63376"; transcript_id "MSTRG.63376.41"; exon_number "8";
chr15	StringTie	exon	49283815	49283900	1000	+	.	gene_id "MSTRG.63376"; transcript_id "MSTRG.63376.41"; exon_number "9";
chr15	StringTie	exon	49292327	49292537	1000	+	.	gene_id "MSTRG.63376"; transcript_id "MSTRG.63376.41"; exon_number "10";
chr15	StringTie	exon	49318972	49319116	1000	+	.	gene_id "MSTRG.63376"; transcript_id "MSTRG.63376.41"; exon_number "11";
chr15	StringTie	exon	49319604	49319805	1000	+	.	gene_id "MSTRG.63376"; transcript_id "MSTRG.63376.41"; exon_number "12";
chr15	StringTie	exon	49327952	49328130	1000	+	.	gene_id "MSTRG.63376"; transcript_id "MSTRG.63376.41"; exon_number "13";
chr15	StringTie	exon	49483151	49483254	1000	+	.	gene_id "MSTRG.63376"; transcript_id "MSTRG.63376.41"; exon_number "14";
chr15	StringTie	exon	49484310	49485654	1000	+	.	gene_id "MSTRG.63376"; transcript_id "MSTRG.63376.41"; exon_number "15";
chr15	StringTie	transcript	49155770	49368464	1000	+	.	gene_id "MSTRG.63376"; transcript_id "MSTRG.63376.42";
chr15	StringTie	exon	49155770	49156016	1000	+	.	gene_id "MSTRG.63376"; transcript_id "MSTRG.63376.42"; exon_number "1";
chr15	StringTie	exon	49161764	49161861	1000	+	.	gene_id "MSTRG.63376"; transcript_id "MSTRG.63376.42"; exon_number "2";
chr15	StringTie	exon	49201162	49201250	1000	+	.	gene_id "MSTRG.63376"; transcript_id "MSTRG.63376.42"; exon_number "3";
chr15	StringTie	exon	49217190	49217313	1000	+	.	gene_id "MSTRG.63376"; transcript_id "MSTRG.63376.42"; exon_number "4";
chr15	StringTie	exon	49225205	49225349	1000	+	.	gene_id "MSTRG.63376"; transcript_id "MSTRG.63376.42"; exon_number "5";
chr15	StringTie	exon	49235851	49235941	1000	+	.	gene_id "MSTRG.63376"; transcript_id "MSTRG.63376.42"; exon_number "6";
chr15	StringTie	exon	49239221	49239367	1000	+	.	gene_id "MSTRG.63376"; transcript_id "MSTRG.63376.42"; exon_number "7";
chr15	StringTie	exon	49281987	49282085	1000	+	.	gene_id "MSTRG.63376"; transcript_id "MSTRG.63376.42"; exon_number "8";
chr15	StringTie	exon	49283566	49283718	1000	+	.	gene_id "MSTRG.63376"; transcript_id "MSTRG.63376.42"; exon_number "9";
chr15	StringTie	exon	49283815	49283900	1000	+	.	gene_id "MSTRG.63376"; transcript_id "MSTRG.63376.42"; exon_number "10";
chr15	StringTie	exon	49292327	49292537	1000	+	.	gene_id "MSTRG.63376"; transcript_id "MSTRG.63376.42"; exon_number "11";
chr15	StringTie	exon	49318972	49319116	1000	+	.	gene_id "MSTRG.63376"; transcript_id "MSTRG.63376.42"; exon_number "12";
chr15	StringTie	exon	49319604	49319805	1000	+	.	gene_id "MSTRG.63376"; transcript_id "MSTRG.63376.42"; exon_number "13";
chr15	StringTie	exon	49327952	49328130	1000	+	.	gene_id "MSTRG.63376"; transcript_id "MSTRG.63376.42"; exon_number "14";
chr15	StringTie	exon	49367491	49368464	1000	+	.	gene_id "MSTRG.63376"; transcript_id "MSTRG.63376.42"; exon_number "15";
chr15	StringTie	transcript	49155773	49195222	1000	+	.	gene_id "MSTRG.63376"; transcript_id "MSTRG.63376.44";
chr15	StringTie	exon	49155773	49156016	1000	+	.	gene_id "MSTRG.63376"; transcript_id "MSTRG.63376.44"; exon_number "1";
chr15	StringTie	exon	49161740	49161861	1000	+	.	gene_id "MSTRG.63376"; transcript_id "MSTRG.63376.44"; exon_number "2";
chr15	StringTie	exon	49195085	49195222	1000	+	.	gene_id "MSTRG.63376"; transcript_id "MSTRG.63376.44"; exon_number "3";
chr15	StringTie	transcript	49155773	49331860	1000	+	.	gene_id "MSTRG.63376"; transcript_id "MSTRG.63376.45";
chr15	StringTie	exon	49155773	49156016	1000	+	.	gene_id "MSTRG.63376"; transcript_id "MSTRG.63376.45"; exon_number "1";
chr15	StringTie	exon	49169995	49170375	1000	+	.	gene_id "MSTRG.63376"; transcript_id "MSTRG.63376.45"; exon_number "2";
chr15	StringTie	exon	49201162	49201250	1000	+	.	gene_id "MSTRG.63376"; transcript_id "MSTRG.63376.45"; exon_number "3";
chr15	StringTie	exon	49217190	49217313	1000	+	.	gene_id "MSTRG.63376"; transcript_id "MSTRG.63376.45"; exon_number "4";
chr15	StringTie	exon	49235851	49235941	1000	+	.	gene_id "MSTRG.63376"; transcript_id "MSTRG.63376.45"; exon_number "5";
chr15	StringTie	exon	49239221	49239367	1000	+	.	gene_id "MSTRG.63376"; transcript_id "MSTRG.63376.45"; exon_number "6";
chr15	StringTie	exon	49281987	49282085	1000	+	.	gene_id "MSTRG.63376"; transcript_id "MSTRG.63376.45"; exon_number "7";
chr15	StringTie	exon	49283566	49283718	1000	+	.	gene_id "MSTRG.63376"; transcript_id "MSTRG.63376.45"; exon_number "8";
chr15	StringTie	exon	49292327	49292537	1000	+	.	gene_id "MSTRG.63376"; transcript_id "MSTRG.63376.45"; exon_number "9";
chr15	StringTie	exon	49318972	49319116	1000	+	.	gene_id "MSTRG.63376"; transcript_id "MSTRG.63376.45"; exon_number "10";
chr15	StringTie	exon	49319604	49319805	1000	+	.	gene_id "MSTRG.63376"; transcript_id "MSTRG.63376.45"; exon_number "11";
chr15	StringTie	exon	49327952	49331860	1000	+	.	gene_id "MSTRG.63376"; transcript_id "MSTRG.63376.45"; exon_number "12";
chr15	StringTie	transcript	49155773	49334217	1000	+	.	gene_id "MSTRG.63376"; transcript_id "MSTRG.63376.46";
chr15	StringTie	exon	49155773	49156016	1000	+	.	gene_id "MSTRG.63376"; transcript_id "MSTRG.63376.46"; exon_number "1";
chr15	StringTie	exon	49161740	49161861	1000	+	.	gene_id "MSTRG.63376"; transcript_id "MSTRG.63376.46"; exon_number "2";
chr15	StringTie	exon	49201162	49201250	1000	+	.	gene_id "MSTRG.63376"; transcript_id "MSTRG.63376.46"; exon_number "3";
chr15	StringTie	exon	49217190	49217313	1000	+	.	gene_id "MSTRG.63376"; transcript_id "MSTRG.63376.46"; exon_number "4";
chr15	StringTie	exon	49235851	49235941	1000	+	.	gene_id "MSTRG.63376"; transcript_id "MSTRG.63376.46"; exon_number "5";
chr15	StringTie	exon	49239221	49239367	1000	+	.	gene_id "MSTRG.63376"; transcript_id "MSTRG.63376.46"; exon_number "6";
chr15	StringTie	exon	49281987	49282085	1000	+	.	gene_id "MSTRG.63376"; transcript_id "MSTRG.63376.46"; exon_number "7";
chr15	StringTie	exon	49283566	49283718	1000	+	.	gene_id "MSTRG.63376"; transcript_id "MSTRG.63376.46"; exon_number "8";
chr15	StringTie	exon	49292327	49292537	1000	+	.	gene_id "MSTRG.63376"; transcript_id "MSTRG.63376.46"; exon_number "9";
chr15	StringTie	exon	49318111	49318192	1000	+	.	gene_id "MSTRG.63376"; transcript_id "MSTRG.63376.46"; exon_number "10";
chr15	StringTie	exon	49318972	49319116	1000	+	.	gene_id "MSTRG.63376"; transcript_id "MSTRG.63376.46"; exon_number "11";
chr15	StringTie	exon	49319604	49319805	1000	+	.	gene_id "MSTRG.63376"; transcript_id "MSTRG.63376.46"; exon_number "12";
chr15	StringTie	exon	49327952	49334217	1000	+	.	gene_id "MSTRG.63376"; transcript_id "MSTRG.63376.46"; exon_number "13";
chr15	StringTie	transcript	49155774	49334211	1000	+	.	gene_id "MSTRG.63376"; transcript_id "MSTRG.63376.47";
chr15	StringTie	exon	49155774	49156016	1000	+	.	gene_id "MSTRG.63376"; transcript_id "MSTRG.63376.47"; exon_number "1";
chr15	StringTie	exon	49161764	49161861	1000	+	.	gene_id "MSTRG.63376"; transcript_id "MSTRG.63376.47"; exon_number "2";
chr15	StringTie	exon	49169995	49170375	1000	+	.	gene_id "MSTRG.63376"; transcript_id "MSTRG.63376.47"; exon_number "3";
chr15	StringTie	exon	49185614	49185674	1000	+	.	gene_id "MSTRG.63376"; transcript_id "MSTRG.63376.47"; exon_number "4";
chr15	StringTie	exon	49201162	49201250	1000	+	.	gene_id "MSTRG.63376"; transcript_id "MSTRG.63376.47"; exon_number "5";
chr15	StringTie	exon	49217190	49217313	1000	+	.	gene_id "MSTRG.63376"; transcript_id "MSTRG.63376.47"; exon_number "6";
chr15	StringTie	exon	49235851	49235941	1000	+	.	gene_id "MSTRG.63376"; transcript_id "MSTRG.63376.47"; exon_number "7";
chr15	StringTie	exon	49239221	49239367	1000	+	.	gene_id "MSTRG.63376"; transcript_id "MSTRG.63376.47"; exon_number "8";
chr15	StringTie	exon	49281987	49282085	1000	+	.	gene_id "MSTRG.63376"; transcript_id "MSTRG.63376.47"; exon_number "9";
chr15	StringTie	exon	49283566	49283718	1000	+	.	gene_id "MSTRG.63376"; transcript_id "MSTRG.63376.47"; exon_number "10";
chr15	StringTie	exon	49292327	49292537	1000	+	.	gene_id "MSTRG.63376"; transcript_id "MSTRG.63376.47"; exon_number "11";
chr15	StringTie	exon	49318111	49318192	1000	+	.	gene_id "MSTRG.63376"; transcript_id "MSTRG.63376.47"; exon_number "12";
chr15	StringTie	exon	49319604	49319805	1000	+	.	gene_id "MSTRG.63376"; transcript_id "MSTRG.63376.47"; exon_number "13";
chr15	StringTie	exon	49327952	49334211	1000	+	.	gene_id "MSTRG.63376"; transcript_id "MSTRG.63376.47"; exon_number "14";
chr15	StringTie	transcript	49155777	49328561	1000	+	.	gene_id "MSTRG.63376"; transcript_id "MSTRG.63376.49";
chr15	StringTie	exon	49155777	49156016	1000	+	.	gene_id "MSTRG.63376"; transcript_id "MSTRG.63376.49"; exon_number "1";
chr15	StringTie	exon	49161740	49161861	1000	+	.	gene_id "MSTRG.63376"; transcript_id "MSTRG.63376.49"; exon_number "2";
chr15	StringTie	exon	49169995	49170375	1000	+	.	gene_id "MSTRG.63376"; transcript_id "MSTRG.63376.49"; exon_number "3";
chr15	StringTie	exon	49195085	49195214	1000	+	.	gene_id "MSTRG.63376"; transcript_id "MSTRG.63376.49"; exon_number "4";
chr15	StringTie	exon	49201162	49201250	1000	+	.	gene_id "MSTRG.63376"; transcript_id "MSTRG.63376.49"; exon_number "5";
chr15	StringTie	exon	49217190	49217313	1000	+	.	gene_id "MSTRG.63376"; transcript_id "MSTRG.63376.49"; exon_number "6";
chr15	StringTie	exon	49235851	49235941	1000	+	.	gene_id "MSTRG.63376"; transcript_id "MSTRG.63376.49"; exon_number "7";
chr15	StringTie	exon	49239221	49239367	1000	+	.	gene_id "MSTRG.63376"; transcript_id "MSTRG.63376.49"; exon_number "8";
chr15	StringTie	exon	49281987	49282085	1000	+	.	gene_id "MSTRG.63376"; transcript_id "MSTRG.63376.49"; exon_number "9";
chr15	StringTie	exon	49283566	49283718	1000	+	.	gene_id "MSTRG.63376"; transcript_id "MSTRG.63376.49"; exon_number "10";
chr15	StringTie	exon	49292327	49292537	1000	+	.	gene_id "MSTRG.63376"; transcript_id "MSTRG.63376.49"; exon_number "11";
chr15	StringTie	exon	49319604	49319805	1000	+	.	gene_id "MSTRG.63376"; transcript_id "MSTRG.63376.49"; exon_number "12";
chr15	StringTie	exon	49327952	49328561	1000	+	.	gene_id "MSTRG.63376"; transcript_id "MSTRG.63376.49"; exon_number "13";
chr15	StringTie	transcript	49155616	49344258	1000	+	.	gene_id "MSTRG.63376"; transcript_id "MSTRG.63376.5";
chr15	StringTie	exon	49155616	49156016	1000	+	.	gene_id "MSTRG.63376"; transcript_id "MSTRG.63376.5"; exon_number "1";
chr15	StringTie	exon	49161740	49161861	1000	+	.	gene_id "MSTRG.63376"; transcript_id "MSTRG.63376.5"; exon_number "2";
chr15	StringTie	exon	49169995	49170375	1000	+	.	gene_id "MSTRG.63376"; transcript_id "MSTRG.63376.5"; exon_number "3";
chr15	StringTie	exon	49201162	49201250	1000	+	.	gene_id "MSTRG.63376"; transcript_id "MSTRG.63376.5"; exon_number "4";
chr15	StringTie	exon	49217190	49217313	1000	+	.	gene_id "MSTRG.63376"; transcript_id "MSTRG.63376.5"; exon_number "5";
chr15	StringTie	exon	49235851	49235941	1000	+	.	gene_id "MSTRG.63376"; transcript_id "MSTRG.63376.5"; exon_number "6";
chr15	StringTie	exon	49239221	49239367	1000	+	.	gene_id "MSTRG.63376"; transcript_id "MSTRG.63376.5"; exon_number "7";
chr15	StringTie	exon	49281987	49282085	1000	+	.	gene_id "MSTRG.63376"; transcript_id "MSTRG.63376.5"; exon_number "8";
chr15	StringTie	exon	49283566	49283718	1000	+	.	gene_id "MSTRG.63376"; transcript_id "MSTRG.63376.5"; exon_number "9";
chr15	StringTie	exon	49292327	49292537	1000	+	.	gene_id "MSTRG.63376"; transcript_id "MSTRG.63376.5"; exon_number "10";
chr15	StringTie	exon	49319604	49319805	1000	+	.	gene_id "MSTRG.63376"; transcript_id "MSTRG.63376.5"; exon_number "11";
chr15	StringTie	exon	49327952	49344258	1000	+	.	gene_id "MSTRG.63376"; transcript_id "MSTRG.63376.5"; exon_number "12";
chr15	StringTie	transcript	49155785	49328982	1000	+	.	gene_id "MSTRG.63376"; transcript_id "MSTRG.63376.50";
chr15	StringTie	exon	49155785	49156016	1000	+	.	gene_id "MSTRG.63376"; transcript_id "MSTRG.63376.50"; exon_number "1";
chr15	StringTie	exon	49161769	49161861	1000	+	.	gene_id "MSTRG.63376"; transcript_id "MSTRG.63376.50"; exon_number "2";
chr15	StringTie	exon	49201162	49201250	1000	+	.	gene_id "MSTRG.63376"; transcript_id "MSTRG.63376.50"; exon_number "3";
chr15	StringTie	exon	49217190	49217313	1000	+	.	gene_id "MSTRG.63376"; transcript_id "MSTRG.63376.50"; exon_number "4";
chr15	StringTie	exon	49235851	49235941	1000	+	.	gene_id "MSTRG.63376"; transcript_id "MSTRG.63376.50"; exon_number "5";
chr15	StringTie	exon	49239221	49239367	1000	+	.	gene_id "MSTRG.63376"; transcript_id "MSTRG.63376.50"; exon_number "6";
chr15	StringTie	exon	49281987	49282085	1000	+	.	gene_id "MSTRG.63376"; transcript_id "MSTRG.63376.50"; exon_number "7";
chr15	StringTie	exon	49283566	49283718	1000	+	.	gene_id "MSTRG.63376"; transcript_id "MSTRG.63376.50"; exon_number "8";
chr15	StringTie	exon	49292327	49292537	1000	+	.	gene_id "MSTRG.63376"; transcript_id "MSTRG.63376.50"; exon_number "9";
chr15	StringTie	exon	49318111	49318192	1000	+	.	gene_id "MSTRG.63376"; transcript_id "MSTRG.63376.50"; exon_number "10";
chr15	StringTie	exon	49318889	49319116	1000	+	.	gene_id "MSTRG.63376"; transcript_id "MSTRG.63376.50"; exon_number "11";
chr15	StringTie	exon	49319604	49319805	1000	+	.	gene_id "MSTRG.63376"; transcript_id "MSTRG.63376.50"; exon_number "12";
chr15	StringTie	exon	49327952	49328130	1000	+	.	gene_id "MSTRG.63376"; transcript_id "MSTRG.63376.50"; exon_number "13";
chr15	StringTie	exon	49328666	49328982	1000	+	.	gene_id "MSTRG.63376"; transcript_id "MSTRG.63376.50"; exon_number "14";
chr15	StringTie	transcript	49155790	49328528	1000	+	.	gene_id "MSTRG.63376"; transcript_id "MSTRG.63376.51";
chr15	StringTie	exon	49155790	49156016	1000	+	.	gene_id "MSTRG.63376"; transcript_id "MSTRG.63376.51"; exon_number "1";
chr15	StringTie	exon	49201162	49201250	1000	+	.	gene_id "MSTRG.63376"; transcript_id "MSTRG.63376.51"; exon_number "2";
chr15	StringTie	exon	49217190	49217313	1000	+	.	gene_id "MSTRG.63376"; transcript_id "MSTRG.63376.51"; exon_number "3";
chr15	StringTie	exon	49235851	49235941	1000	+	.	gene_id "MSTRG.63376"; transcript_id "MSTRG.63376.51"; exon_number "4";
chr15	StringTie	exon	49239221	49239367	1000	+	.	gene_id "MSTRG.63376"; transcript_id "MSTRG.63376.51"; exon_number "5";
chr15	StringTie	exon	49281987	49282085	1000	+	.	gene_id "MSTRG.63376"; transcript_id "MSTRG.63376.51"; exon_number "6";
chr15	StringTie	exon	49283566	49283718	1000	+	.	gene_id "MSTRG.63376"; transcript_id "MSTRG.63376.51"; exon_number "7";
chr15	StringTie	exon	49292327	49292537	1000	+	.	gene_id "MSTRG.63376"; transcript_id "MSTRG.63376.51"; exon_number "8";
chr15	StringTie	exon	49318111	49318192	1000	+	.	gene_id "MSTRG.63376"; transcript_id "MSTRG.63376.51"; exon_number "9";
chr15	StringTie	exon	49319604	49319805	1000	+	.	gene_id "MSTRG.63376"; transcript_id "MSTRG.63376.51"; exon_number "10";
chr15	StringTie	exon	49327956	49328528	1000	+	.	gene_id "MSTRG.63376"; transcript_id "MSTRG.63376.51"; exon_number "11";
chr15	StringTie	transcript	49155794	49334218	1000	+	.	gene_id "MSTRG.63376"; transcript_id "MSTRG.63376.52";
chr15	StringTie	exon	49155794	49156016	1000	+	.	gene_id "MSTRG.63376"; transcript_id "MSTRG.63376.52"; exon_number "1";
chr15	StringTie	exon	49195085	49195214	1000	+	.	gene_id "MSTRG.63376"; transcript_id "MSTRG.63376.52"; exon_number "2";
chr15	StringTie	exon	49201162	49201250	1000	+	.	gene_id "MSTRG.63376"; transcript_id "MSTRG.63376.52"; exon_number "3";
chr15	StringTie	exon	49217190	49217313	1000	+	.	gene_id "MSTRG.63376"; transcript_id "MSTRG.63376.52"; exon_number "4";
chr15	StringTie	exon	49235625	49235941	1000	+	.	gene_id "MSTRG.63376"; transcript_id "MSTRG.63376.52"; exon_number "5";
chr15	StringTie	exon	49239221	49239367	1000	+	.	gene_id "MSTRG.63376"; transcript_id "MSTRG.63376.52"; exon_number "6";
chr15	StringTie	exon	49281987	49282085	1000	+	.	gene_id "MSTRG.63376"; transcript_id "MSTRG.63376.52"; exon_number "7";
chr15	StringTie	exon	49283566	49283718	1000	+	.	gene_id "MSTRG.63376"; transcript_id "MSTRG.63376.52"; exon_number "8";
chr15	StringTie	exon	49292327	49292537	1000	+	.	gene_id "MSTRG.63376"; transcript_id "MSTRG.63376.52"; exon_number "9";
chr15	StringTie	exon	49308608	49308777	1000	+	.	gene_id "MSTRG.63376"; transcript_id "MSTRG.63376.52"; exon_number "10";
chr15	StringTie	exon	49318111	49318192	1000	+	.	gene_id "MSTRG.63376"; transcript_id "MSTRG.63376.52"; exon_number "11";
chr15	StringTie	exon	49318972	49319116	1000	+	.	gene_id "MSTRG.63376"; transcript_id "MSTRG.63376.52"; exon_number "12";
chr15	StringTie	exon	49319604	49319805	1000	+	.	gene_id "MSTRG.63376"; transcript_id "MSTRG.63376.52"; exon_number "13";
chr15	StringTie	exon	49327952	49334218	1000	+	.	gene_id "MSTRG.63376"; transcript_id "MSTRG.63376.52"; exon_number "14";
chr15	StringTie	transcript	49155794	49243885	1000	+	.	gene_id "MSTRG.63376"; transcript_id "MSTRG.63376.53";
chr15	StringTie	exon	49155794	49156016	1000	+	.	gene_id "MSTRG.63376"; transcript_id "MSTRG.63376.53"; exon_number "1";
chr15	StringTie	exon	49195085	49195214	1000	+	.	gene_id "MSTRG.63376"; transcript_id "MSTRG.63376.53"; exon_number "2";
chr15	StringTie	exon	49201162	49201250	1000	+	.	gene_id "MSTRG.63376"; transcript_id "MSTRG.63376.53"; exon_number "3";
chr15	StringTie	exon	49217190	49217313	1000	+	.	gene_id "MSTRG.63376"; transcript_id "MSTRG.63376.53"; exon_number "4";
chr15	StringTie	exon	49235851	49235941	1000	+	.	gene_id "MSTRG.63376"; transcript_id "MSTRG.63376.53"; exon_number "5";
chr15	StringTie	exon	49239221	49239367	1000	+	.	gene_id "MSTRG.63376"; transcript_id "MSTRG.63376.53"; exon_number "6";
chr15	StringTie	exon	49243219	49243885	1000	+	.	gene_id "MSTRG.63376"; transcript_id "MSTRG.63376.53"; exon_number "7";
chr15	StringTie	transcript	49155811	49332875	1000	+	.	gene_id "MSTRG.63376"; transcript_id "MSTRG.63376.56";
chr15	StringTie	exon	49155811	49156016	1000	+	.	gene_id "MSTRG.63376"; transcript_id "MSTRG.63376.56"; exon_number "1";
chr15	StringTie	exon	49161740	49161861	1000	+	.	gene_id "MSTRG.63376"; transcript_id "MSTRG.63376.56"; exon_number "2";
chr15	StringTie	exon	49169995	49170358	1000	+	.	gene_id "MSTRG.63376"; transcript_id "MSTRG.63376.56"; exon_number "3";
chr15	StringTie	exon	49201162	49201250	1000	+	.	gene_id "MSTRG.63376"; transcript_id "MSTRG.63376.56"; exon_number "4";
chr15	StringTie	exon	49217190	49217313	1000	+	.	gene_id "MSTRG.63376"; transcript_id "MSTRG.63376.56"; exon_number "5";
chr15	StringTie	exon	49225205	49225349	1000	+	.	gene_id "MSTRG.63376"; transcript_id "MSTRG.63376.56"; exon_number "6";
chr15	StringTie	exon	49235851	49235941	1000	+	.	gene_id "MSTRG.63376"; transcript_id "MSTRG.63376.56"; exon_number "7";
chr15	StringTie	exon	49239221	49239367	1000	+	.	gene_id "MSTRG.63376"; transcript_id "MSTRG.63376.56"; exon_number "8";
chr15	StringTie	exon	49281987	49282085	1000	+	.	gene_id "MSTRG.63376"; transcript_id "MSTRG.63376.56"; exon_number "9";
chr15	StringTie	exon	49283566	49283718	1000	+	.	gene_id "MSTRG.63376"; transcript_id "MSTRG.63376.56"; exon_number "10";
chr15	StringTie	exon	49292327	49292537	1000	+	.	gene_id "MSTRG.63376"; transcript_id "MSTRG.63376.56"; exon_number "11";
chr15	StringTie	exon	49295137	49295223	1000	+	.	gene_id "MSTRG.63376"; transcript_id "MSTRG.63376.56"; exon_number "12";
chr15	StringTie	exon	49319604	49319805	1000	+	.	gene_id "MSTRG.63376"; transcript_id "MSTRG.63376.56"; exon_number "13";
chr15	StringTie	exon	49327952	49332875	1000	+	.	gene_id "MSTRG.63376"; transcript_id "MSTRG.63376.56"; exon_number "14";
chr15	StringTie	transcript	49170005	49335421	1000	+	.	gene_id "MSTRG.63376"; transcript_id "MSTRG.63376.57";
chr15	StringTie	exon	49170005	49170358	1000	+	.	gene_id "MSTRG.63376"; transcript_id "MSTRG.63376.57"; exon_number "1";
chr15	StringTie	exon	49195085	49195214	1000	+	.	gene_id "MSTRG.63376"; transcript_id "MSTRG.63376.57"; exon_number "2";
chr15	StringTie	exon	49201162	49201250	1000	+	.	gene_id "MSTRG.63376"; transcript_id "MSTRG.63376.57"; exon_number "3";
chr15	StringTie	exon	49217190	49217313	1000	+	.	gene_id "MSTRG.63376"; transcript_id "MSTRG.63376.57"; exon_number "4";
chr15	StringTie	exon	49235851	49235941	1000	+	.	gene_id "MSTRG.63376"; transcript_id "MSTRG.63376.57"; exon_number "5";
chr15	StringTie	exon	49239221	49239367	1000	+	.	gene_id "MSTRG.63376"; transcript_id "MSTRG.63376.57"; exon_number "6";
chr15	StringTie	exon	49281987	49282085	1000	+	.	gene_id "MSTRG.63376"; transcript_id "MSTRG.63376.57"; exon_number "7";
chr15	StringTie	exon	49283566	49283718	1000	+	.	gene_id "MSTRG.63376"; transcript_id "MSTRG.63376.57"; exon_number "8";
chr15	StringTie	exon	49292327	49292537	1000	+	.	gene_id "MSTRG.63376"; transcript_id "MSTRG.63376.57"; exon_number "9";
chr15	StringTie	exon	49318111	49318192	1000	+	.	gene_id "MSTRG.63376"; transcript_id "MSTRG.63376.57"; exon_number "10";
chr15	StringTie	exon	49319604	49319805	1000	+	.	gene_id "MSTRG.63376"; transcript_id "MSTRG.63376.57"; exon_number "11";
chr15	StringTie	exon	49327952	49335421	1000	+	.	gene_id "MSTRG.63376"; transcript_id "MSTRG.63376.57"; exon_number "12";
chr15	StringTie	transcript	49170057	49248215	1000	+	.	gene_id "MSTRG.63376"; transcript_id "MSTRG.63376.59";
chr15	StringTie	exon	49170057	49170375	1000	+	.	gene_id "MSTRG.63376"; transcript_id "MSTRG.63376.59"; exon_number "1";
chr15	StringTie	exon	49185614	49185674	1000	+	.	gene_id "MSTRG.63376"; transcript_id "MSTRG.63376.59"; exon_number "2";
chr15	StringTie	exon	49195085	49195214	1000	+	.	gene_id "MSTRG.63376"; transcript_id "MSTRG.63376.59"; exon_number "3";
chr15	StringTie	exon	49201162	49201250	1000	+	.	gene_id "MSTRG.63376"; transcript_id "MSTRG.63376.59"; exon_number "4";
chr15	StringTie	exon	49217190	49217313	1000	+	.	gene_id "MSTRG.63376"; transcript_id "MSTRG.63376.59"; exon_number "5";
chr15	StringTie	exon	49235851	49235941	1000	+	.	gene_id "MSTRG.63376"; transcript_id "MSTRG.63376.59"; exon_number "6";
chr15	StringTie	exon	49239221	49239367	1000	+	.	gene_id "MSTRG.63376"; transcript_id "MSTRG.63376.59"; exon_number "7";
chr15	StringTie	exon	49243219	49248215	1000	+	.	gene_id "MSTRG.63376"; transcript_id "MSTRG.63376.59"; exon_number "8";
chr15	StringTie	transcript	49155617	49334220	1000	+	.	gene_id "MSTRG.63376"; transcript_id "MSTRG.63376.6";
chr15	StringTie	exon	49155617	49156016	1000	+	.	gene_id "MSTRG.63376"; transcript_id "MSTRG.63376.6"; exon_number "1";
chr15	StringTie	exon	49161764	49161861	1000	+	.	gene_id "MSTRG.63376"; transcript_id "MSTRG.63376.6"; exon_number "2";
chr15	StringTie	exon	49201162	49201250	1000	+	.	gene_id "MSTRG.63376"; transcript_id "MSTRG.63376.6"; exon_number "3";
chr15	StringTie	exon	49217190	49217313	1000	+	.	gene_id "MSTRG.63376"; transcript_id "MSTRG.63376.6"; exon_number "4";
chr15	StringTie	exon	49235851	49235941	1000	+	.	gene_id "MSTRG.63376"; transcript_id "MSTRG.63376.6"; exon_number "5";
chr15	StringTie	exon	49239221	49239367	1000	+	.	gene_id "MSTRG.63376"; transcript_id "MSTRG.63376.6"; exon_number "6";
chr15	StringTie	exon	49281987	49282085	1000	+	.	gene_id "MSTRG.63376"; transcript_id "MSTRG.63376.6"; exon_number "7";
chr15	StringTie	exon	49283566	49283718	1000	+	.	gene_id "MSTRG.63376"; transcript_id "MSTRG.63376.6"; exon_number "8";
chr15	StringTie	exon	49292327	49292537	1000	+	.	gene_id "MSTRG.63376"; transcript_id "MSTRG.63376.6"; exon_number "9";
chr15	StringTie	exon	49308608	49308777	1000	+	.	gene_id "MSTRG.63376"; transcript_id "MSTRG.63376.6"; exon_number "10";
chr15	StringTie	exon	49318111	49318192	1000	+	.	gene_id "MSTRG.63376"; transcript_id "MSTRG.63376.6"; exon_number "11";
chr15	StringTie	exon	49319604	49319805	1000	+	.	gene_id "MSTRG.63376"; transcript_id "MSTRG.63376.6"; exon_number "12";
chr15	StringTie	exon	49327952	49334220	1000	+	.	gene_id "MSTRG.63376"; transcript_id "MSTRG.63376.6"; exon_number "13";
chr15	StringTie	transcript	49170058	49243640	1000	+	.	gene_id "MSTRG.63376"; transcript_id "MSTRG.63376.60";
chr15	StringTie	exon	49170058	49170375	1000	+	.	gene_id "MSTRG.63376"; transcript_id "MSTRG.63376.60"; exon_number "1";
chr15	StringTie	exon	49185614	49185674	1000	+	.	gene_id "MSTRG.63376"; transcript_id "MSTRG.63376.60"; exon_number "2";
chr15	StringTie	exon	49195085	49195214	1000	+	.	gene_id "MSTRG.63376"; transcript_id "MSTRG.63376.60"; exon_number "3";
chr15	StringTie	exon	49201162	49201250	1000	+	.	gene_id "MSTRG.63376"; transcript_id "MSTRG.63376.60"; exon_number "4";
chr15	StringTie	exon	49217190	49217313	1000	+	.	gene_id "MSTRG.63376"; transcript_id "MSTRG.63376.60"; exon_number "5";
chr15	StringTie	exon	49235851	49235941	1000	+	.	gene_id "MSTRG.63376"; transcript_id "MSTRG.63376.60"; exon_number "6";
chr15	StringTie	exon	49239221	49239367	1000	+	.	gene_id "MSTRG.63376"; transcript_id "MSTRG.63376.60"; exon_number "7";
chr15	StringTie	exon	49242898	49243640	1000	+	.	gene_id "MSTRG.63376"; transcript_id "MSTRG.63376.60"; exon_number "8";
chr15	StringTie	transcript	49170160	49185640	1000	+	.	gene_id "MSTRG.63376"; transcript_id "MSTRG.63376.61";
chr15	StringTie	exon	49170160	49170358	1000	+	.	gene_id "MSTRG.63376"; transcript_id "MSTRG.63376.61"; exon_number "1";
chr15	StringTie	exon	49185614	49185640	1000	+	.	gene_id "MSTRG.63376"; transcript_id "MSTRG.63376.61"; exon_number "2";
chr15	StringTie	transcript	49170176	49239365	1000	+	.	gene_id "MSTRG.63376"; transcript_id "MSTRG.63376.62";
chr15	StringTie	exon	49170176	49170375	1000	+	.	gene_id "MSTRG.63376"; transcript_id "MSTRG.63376.62"; exon_number "1";
chr15	StringTie	exon	49187999	49188118	1000	+	.	gene_id "MSTRG.63376"; transcript_id "MSTRG.63376.62"; exon_number "2";
chr15	StringTie	exon	49195085	49195214	1000	+	.	gene_id "MSTRG.63376"; transcript_id "MSTRG.63376.62"; exon_number "3";
chr15	StringTie	exon	49201162	49201250	1000	+	.	gene_id "MSTRG.63376"; transcript_id "MSTRG.63376.62"; exon_number "4";
chr15	StringTie	exon	49217190	49217313	1000	+	.	gene_id "MSTRG.63376"; transcript_id "MSTRG.63376.62"; exon_number "5";
chr15	StringTie	exon	49235851	49235941	1000	+	.	gene_id "MSTRG.63376"; transcript_id "MSTRG.63376.62"; exon_number "6";
chr15	StringTie	exon	49239221	49239365	1000	+	.	gene_id "MSTRG.63376"; transcript_id "MSTRG.63376.62"; exon_number "7";
chr15	StringTie	transcript	49170216	49319805	1000	+	.	gene_id "MSTRG.63376"; transcript_id "MSTRG.63376.64";
chr15	StringTie	exon	49170216	49170375	1000	+	.	gene_id "MSTRG.63376"; transcript_id "MSTRG.63376.64"; exon_number "1";
chr15	StringTie	exon	49201162	49201250	1000	+	.	gene_id "MSTRG.63376"; transcript_id "MSTRG.63376.64"; exon_number "2";
chr15	StringTie	exon	49217190	49217313	1000	+	.	gene_id "MSTRG.63376"; transcript_id "MSTRG.63376.64"; exon_number "3";
chr15	StringTie	exon	49235851	49235941	1000	+	.	gene_id "MSTRG.63376"; transcript_id "MSTRG.63376.64"; exon_number "4";
chr15	StringTie	exon	49239221	49239367	1000	+	.	gene_id "MSTRG.63376"; transcript_id "MSTRG.63376.64"; exon_number "5";
chr15	StringTie	exon	49281987	49282085	1000	+	.	gene_id "MSTRG.63376"; transcript_id "MSTRG.63376.64"; exon_number "6";
chr15	StringTie	exon	49283566	49283718	1000	+	.	gene_id "MSTRG.63376"; transcript_id "MSTRG.63376.64"; exon_number "7";
chr15	StringTie	exon	49292327	49292537	1000	+	.	gene_id "MSTRG.63376"; transcript_id "MSTRG.63376.64"; exon_number "8";
chr15	StringTie	exon	49318111	49318192	1000	+	.	gene_id "MSTRG.63376"; transcript_id "MSTRG.63376.64"; exon_number "9";
chr15	StringTie	exon	49319604	49319805	1000	+	.	gene_id "MSTRG.63376"; transcript_id "MSTRG.63376.64"; exon_number "10";
chr15	StringTie	transcript	49170217	49334668	1000	+	.	gene_id "MSTRG.63376"; transcript_id "MSTRG.63376.65";
chr15	StringTie	exon	49170217	49170358	1000	+	.	gene_id "MSTRG.63376"; transcript_id "MSTRG.63376.65"; exon_number "1";
chr15	StringTie	exon	49201162	49201250	1000	+	.	gene_id "MSTRG.63376"; transcript_id "MSTRG.63376.65"; exon_number "2";
chr15	StringTie	exon	49217190	49217313	1000	+	.	gene_id "MSTRG.63376"; transcript_id "MSTRG.63376.65"; exon_number "3";
chr15	StringTie	exon	49225205	49225349	1000	+	.	gene_id "MSTRG.63376"; transcript_id "MSTRG.63376.65"; exon_number "4";
chr15	StringTie	exon	49235851	49235941	1000	+	.	gene_id "MSTRG.63376"; transcript_id "MSTRG.63376.65"; exon_number "5";
chr15	StringTie	exon	49239221	49239367	1000	+	.	gene_id "MSTRG.63376"; transcript_id "MSTRG.63376.65"; exon_number "6";
chr15	StringTie	exon	49281987	49282085	1000	+	.	gene_id "MSTRG.63376"; transcript_id "MSTRG.63376.65"; exon_number "7";
chr15	StringTie	exon	49283566	49283718	1000	+	.	gene_id "MSTRG.63376"; transcript_id "MSTRG.63376.65"; exon_number "8";
chr15	StringTie	exon	49292327	49292537	1000	+	.	gene_id "MSTRG.63376"; transcript_id "MSTRG.63376.65"; exon_number "9";
chr15	StringTie	exon	49318111	49318192	1000	+	.	gene_id "MSTRG.63376"; transcript_id "MSTRG.63376.65"; exon_number "10";
chr15	StringTie	exon	49318889	49319116	1000	+	.	gene_id "MSTRG.63376"; transcript_id "MSTRG.63376.65"; exon_number "11";
chr15	StringTie	exon	49319604	49319805	1000	+	.	gene_id "MSTRG.63376"; transcript_id "MSTRG.63376.65"; exon_number "12";
chr15	StringTie	exon	49327952	49334668	1000	+	.	gene_id "MSTRG.63376"; transcript_id "MSTRG.63376.65"; exon_number "13";
chr15	StringTie	transcript	49170224	49335410	1000	+	.	gene_id "MSTRG.63376"; transcript_id "MSTRG.63376.67";
chr15	StringTie	exon	49170224	49170375	1000	+	.	gene_id "MSTRG.63376"; transcript_id "MSTRG.63376.67"; exon_number "1";
chr15	StringTie	exon	49201162	49201250	1000	+	.	gene_id "MSTRG.63376"; transcript_id "MSTRG.63376.67"; exon_number "2";
chr15	StringTie	exon	49217190	49217313	1000	+	.	gene_id "MSTRG.63376"; transcript_id "MSTRG.63376.67"; exon_number "3";
chr15	StringTie	exon	49225205	49225349	1000	+	.	gene_id "MSTRG.63376"; transcript_id "MSTRG.63376.67"; exon_number "4";
chr15	StringTie	exon	49235851	49235941	1000	+	.	gene_id "MSTRG.63376"; transcript_id "MSTRG.63376.67"; exon_number "5";
chr15	StringTie	exon	49239221	49239367	1000	+	.	gene_id "MSTRG.63376"; transcript_id "MSTRG.63376.67"; exon_number "6";
chr15	StringTie	exon	49281987	49282085	1000	+	.	gene_id "MSTRG.63376"; transcript_id "MSTRG.63376.67"; exon_number "7";
chr15	StringTie	exon	49283566	49283718	1000	+	.	gene_id "MSTRG.63376"; transcript_id "MSTRG.63376.67"; exon_number "8";
chr15	StringTie	exon	49292327	49292537	1000	+	.	gene_id "MSTRG.63376"; transcript_id "MSTRG.63376.67"; exon_number "9";
chr15	StringTie	exon	49318111	49318192	1000	+	.	gene_id "MSTRG.63376"; transcript_id "MSTRG.63376.67"; exon_number "10";
chr15	StringTie	exon	49318972	49319116	1000	+	.	gene_id "MSTRG.63376"; transcript_id "MSTRG.63376.67"; exon_number "11";
chr15	StringTie	exon	49319604	49319805	1000	+	.	gene_id "MSTRG.63376"; transcript_id "MSTRG.63376.67"; exon_number "12";
chr15	StringTie	exon	49327952	49335410	1000	+	.	gene_id "MSTRG.63376"; transcript_id "MSTRG.63376.67"; exon_number "13";
chr15	StringTie	transcript	49170224	49334216	1000	+	.	gene_id "MSTRG.63376"; transcript_id "MSTRG.63376.68";
chr15	StringTie	exon	49170224	49170375	1000	+	.	gene_id "MSTRG.63376"; transcript_id "MSTRG.63376.68"; exon_number "1";
chr15	StringTie	exon	49201162	49201250	1000	+	.	gene_id "MSTRG.63376"; transcript_id "MSTRG.63376.68"; exon_number "2";
chr15	StringTie	exon	49217190	49217313	1000	+	.	gene_id "MSTRG.63376"; transcript_id "MSTRG.63376.68"; exon_number "3";
chr15	StringTie	exon	49225205	49225349	1000	+	.	gene_id "MSTRG.63376"; transcript_id "MSTRG.63376.68"; exon_number "4";
chr15	StringTie	exon	49235851	49235941	1000	+	.	gene_id "MSTRG.63376"; transcript_id "MSTRG.63376.68"; exon_number "5";
chr15	StringTie	exon	49239221	49239367	1000	+	.	gene_id "MSTRG.63376"; transcript_id "MSTRG.63376.68"; exon_number "6";
chr15	StringTie	exon	49281987	49282085	1000	+	.	gene_id "MSTRG.63376"; transcript_id "MSTRG.63376.68"; exon_number "7";
chr15	StringTie	exon	49283566	49283718	1000	+	.	gene_id "MSTRG.63376"; transcript_id "MSTRG.63376.68"; exon_number "8";
chr15	StringTie	exon	49292327	49292537	1000	+	.	gene_id "MSTRG.63376"; transcript_id "MSTRG.63376.68"; exon_number "9";
chr15	StringTie	exon	49303971	49304213	1000	+	.	gene_id "MSTRG.63376"; transcript_id "MSTRG.63376.68"; exon_number "10";
chr15	StringTie	exon	49318111	49318192	1000	+	.	gene_id "MSTRG.63376"; transcript_id "MSTRG.63376.68"; exon_number "11";
chr15	StringTie	exon	49318972	49319116	1000	+	.	gene_id "MSTRG.63376"; transcript_id "MSTRG.63376.68"; exon_number "12";
chr15	StringTie	exon	49319604	49319805	1000	+	.	gene_id "MSTRG.63376"; transcript_id "MSTRG.63376.68"; exon_number "13";
chr15	StringTie	exon	49327952	49334216	1000	+	.	gene_id "MSTRG.63376"; transcript_id "MSTRG.63376.68"; exon_number "14";
chr15	StringTie	transcript	49170224	49335414	1000	+	.	gene_id "MSTRG.63376"; transcript_id "MSTRG.63376.69";
chr15	StringTie	exon	49170224	49170375	1000	+	.	gene_id "MSTRG.63376"; transcript_id "MSTRG.63376.69"; exon_number "1";
chr15	StringTie	exon	49201162	49201250	1000	+	.	gene_id "MSTRG.63376"; transcript_id "MSTRG.63376.69"; exon_number "2";
chr15	StringTie	exon	49217190	49217313	1000	+	.	gene_id "MSTRG.63376"; transcript_id "MSTRG.63376.69"; exon_number "3";
chr15	StringTie	exon	49225205	49225349	1000	+	.	gene_id "MSTRG.63376"; transcript_id "MSTRG.63376.69"; exon_number "4";
chr15	StringTie	exon	49235851	49235941	1000	+	.	gene_id "MSTRG.63376"; transcript_id "MSTRG.63376.69"; exon_number "5";
chr15	StringTie	exon	49239221	49239367	1000	+	.	gene_id "MSTRG.63376"; transcript_id "MSTRG.63376.69"; exon_number "6";
chr15	StringTie	exon	49281987	49282085	1000	+	.	gene_id "MSTRG.63376"; transcript_id "MSTRG.63376.69"; exon_number "7";
chr15	StringTie	exon	49283566	49283718	1000	+	.	gene_id "MSTRG.63376"; transcript_id "MSTRG.63376.69"; exon_number "8";
chr15	StringTie	exon	49292327	49292537	1000	+	.	gene_id "MSTRG.63376"; transcript_id "MSTRG.63376.69"; exon_number "9";
chr15	StringTie	exon	49308608	49308777	1000	+	.	gene_id "MSTRG.63376"; transcript_id "MSTRG.63376.69"; exon_number "10";
chr15	StringTie	exon	49319604	49319805	1000	+	.	gene_id "MSTRG.63376"; transcript_id "MSTRG.63376.69"; exon_number "11";
chr15	StringTie	exon	49327952	49335414	1000	+	.	gene_id "MSTRG.63376"; transcript_id "MSTRG.63376.69"; exon_number "12";
chr15	StringTie	transcript	49155620	49334216	1000	+	.	gene_id "MSTRG.63376"; transcript_id "MSTRG.63376.7";
chr15	StringTie	exon	49155620	49156016	1000	+	.	gene_id "MSTRG.63376"; transcript_id "MSTRG.63376.7"; exon_number "1";
chr15	StringTie	exon	49161764	49161861	1000	+	.	gene_id "MSTRG.63376"; transcript_id "MSTRG.63376.7"; exon_number "2";
chr15	StringTie	exon	49201162	49201250	1000	+	.	gene_id "MSTRG.63376"; transcript_id "MSTRG.63376.7"; exon_number "3";
chr15	StringTie	exon	49217190	49217313	1000	+	.	gene_id "MSTRG.63376"; transcript_id "MSTRG.63376.7"; exon_number "4";
chr15	StringTie	exon	49235851	49235941	1000	+	.	gene_id "MSTRG.63376"; transcript_id "MSTRG.63376.7"; exon_number "5";
chr15	StringTie	exon	49239221	49239367	1000	+	.	gene_id "MSTRG.63376"; transcript_id "MSTRG.63376.7"; exon_number "6";
chr15	StringTie	exon	49281987	49282085	1000	+	.	gene_id "MSTRG.63376"; transcript_id "MSTRG.63376.7"; exon_number "7";
chr15	StringTie	exon	49283566	49283718	1000	+	.	gene_id "MSTRG.63376"; transcript_id "MSTRG.63376.7"; exon_number "8";
chr15	StringTie	exon	49292327	49292537	1000	+	.	gene_id "MSTRG.63376"; transcript_id "MSTRG.63376.7"; exon_number "9";
chr15	StringTie	exon	49308608	49308777	1000	+	.	gene_id "MSTRG.63376"; transcript_id "MSTRG.63376.7"; exon_number "10";
chr15	StringTie	exon	49318111	49318192	1000	+	.	gene_id "MSTRG.63376"; transcript_id "MSTRG.63376.7"; exon_number "11";
chr15	StringTie	exon	49318889	49318934	1000	+	.	gene_id "MSTRG.63376"; transcript_id "MSTRG.63376.7"; exon_number "12";
chr15	StringTie	exon	49319604	49319805	1000	+	.	gene_id "MSTRG.63376"; transcript_id "MSTRG.63376.7"; exon_number "13";
chr15	StringTie	exon	49327952	49334216	1000	+	.	gene_id "MSTRG.63376"; transcript_id "MSTRG.63376.7"; exon_number "14";
chr15	StringTie	transcript	49170224	49334032	1000	+	.	gene_id "MSTRG.63376"; transcript_id "MSTRG.63376.70";
chr15	StringTie	exon	49170224	49170375	1000	+	.	gene_id "MSTRG.63376"; transcript_id "MSTRG.63376.70"; exon_number "1";
chr15	StringTie	exon	49201162	49201250	1000	+	.	gene_id "MSTRG.63376"; transcript_id "MSTRG.63376.70"; exon_number "2";
chr15	StringTie	exon	49217190	49217313	1000	+	.	gene_id "MSTRG.63376"; transcript_id "MSTRG.63376.70"; exon_number "3";
chr15	StringTie	exon	49225205	49225349	1000	+	.	gene_id "MSTRG.63376"; transcript_id "MSTRG.63376.70"; exon_number "4";
chr15	StringTie	exon	49235851	49235941	1000	+	.	gene_id "MSTRG.63376"; transcript_id "MSTRG.63376.70"; exon_number "5";
chr15	StringTie	exon	49239221	49239367	1000	+	.	gene_id "MSTRG.63376"; transcript_id "MSTRG.63376.70"; exon_number "6";
chr15	StringTie	exon	49281987	49282085	1000	+	.	gene_id "MSTRG.63376"; transcript_id "MSTRG.63376.70"; exon_number "7";
chr15	StringTie	exon	49283566	49283718	1000	+	.	gene_id "MSTRG.63376"; transcript_id "MSTRG.63376.70"; exon_number "8";
chr15	StringTie	exon	49292327	49292537	1000	+	.	gene_id "MSTRG.63376"; transcript_id "MSTRG.63376.70"; exon_number "9";
chr15	StringTie	exon	49318111	49318192	1000	+	.	gene_id "MSTRG.63376"; transcript_id "MSTRG.63376.70"; exon_number "10";
chr15	StringTie	exon	49319604	49319805	1000	+	.	gene_id "MSTRG.63376"; transcript_id "MSTRG.63376.70"; exon_number "11";
chr15	StringTie	exon	49327952	49334032	1000	+	.	gene_id "MSTRG.63376"; transcript_id "MSTRG.63376.70"; exon_number "12";
chr15	StringTie	transcript	49170260	49246044	1000	+	.	gene_id "MSTRG.63376"; transcript_id "MSTRG.63376.73";
chr15	StringTie	exon	49170260	49170375	1000	+	.	gene_id "MSTRG.63376"; transcript_id "MSTRG.63376.73"; exon_number "1";
chr15	StringTie	exon	49185614	49185674	1000	+	.	gene_id "MSTRG.63376"; transcript_id "MSTRG.63376.73"; exon_number "2";
chr15	StringTie	exon	49195085	49195214	1000	+	.	gene_id "MSTRG.63376"; transcript_id "MSTRG.63376.73"; exon_number "3";
chr15	StringTie	exon	49201162	49201250	1000	+	.	gene_id "MSTRG.63376"; transcript_id "MSTRG.63376.73"; exon_number "4";
chr15	StringTie	exon	49217190	49217313	1000	+	.	gene_id "MSTRG.63376"; transcript_id "MSTRG.63376.73"; exon_number "5";
chr15	StringTie	exon	49235851	49235941	1000	+	.	gene_id "MSTRG.63376"; transcript_id "MSTRG.63376.73"; exon_number "6";
chr15	StringTie	exon	49239221	49239367	1000	+	.	gene_id "MSTRG.63376"; transcript_id "MSTRG.63376.73"; exon_number "7";
chr15	StringTie	exon	49245391	49246044	1000	+	.	gene_id "MSTRG.63376"; transcript_id "MSTRG.63376.73"; exon_number "8";
chr15	StringTie	transcript	49170312	49334217	1000	+	.	gene_id "MSTRG.63376"; transcript_id "MSTRG.63376.78";
chr15	StringTie	exon	49170312	49170358	1000	+	.	gene_id "MSTRG.63376"; transcript_id "MSTRG.63376.78"; exon_number "1";
chr15	StringTie	exon	49201162	49201250	1000	+	.	gene_id "MSTRG.63376"; transcript_id "MSTRG.63376.78"; exon_number "2";
chr15	StringTie	exon	49217190	49217313	1000	+	.	gene_id "MSTRG.63376"; transcript_id "MSTRG.63376.78"; exon_number "3";
chr15	StringTie	exon	49225205	49225349	1000	+	.	gene_id "MSTRG.63376"; transcript_id "MSTRG.63376.78"; exon_number "4";
chr15	StringTie	exon	49235851	49235941	1000	+	.	gene_id "MSTRG.63376"; transcript_id "MSTRG.63376.78"; exon_number "5";
chr15	StringTie	exon	49239221	49239367	1000	+	.	gene_id "MSTRG.63376"; transcript_id "MSTRG.63376.78"; exon_number "6";
chr15	StringTie	exon	49281987	49282085	1000	+	.	gene_id "MSTRG.63376"; transcript_id "MSTRG.63376.78"; exon_number "7";
chr15	StringTie	exon	49283566	49283718	1000	+	.	gene_id "MSTRG.63376"; transcript_id "MSTRG.63376.78"; exon_number "8";
chr15	StringTie	exon	49292327	49292537	1000	+	.	gene_id "MSTRG.63376"; transcript_id "MSTRG.63376.78"; exon_number "9";
chr15	StringTie	exon	49318111	49318192	1000	+	.	gene_id "MSTRG.63376"; transcript_id "MSTRG.63376.78"; exon_number "10";
chr15	StringTie	exon	49319604	49319805	1000	+	.	gene_id "MSTRG.63376"; transcript_id "MSTRG.63376.78"; exon_number "11";
chr15	StringTie	exon	49327952	49334217	1000	+	.	gene_id "MSTRG.63376"; transcript_id "MSTRG.63376.78"; exon_number "12";
chr15	StringTie	transcript	49170312	49332363	1000	+	.	gene_id "MSTRG.63376"; transcript_id "MSTRG.63376.79";
chr15	StringTie	exon	49170312	49170358	1000	+	.	gene_id "MSTRG.63376"; transcript_id "MSTRG.63376.79"; exon_number "1";
chr15	StringTie	exon	49201162	49201250	1000	+	.	gene_id "MSTRG.63376"; transcript_id "MSTRG.63376.79"; exon_number "2";
chr15	StringTie	exon	49217190	49217313	1000	+	.	gene_id "MSTRG.63376"; transcript_id "MSTRG.63376.79"; exon_number "3";
chr15	StringTie	exon	49225205	49225349	1000	+	.	gene_id "MSTRG.63376"; transcript_id "MSTRG.63376.79"; exon_number "4";
chr15	StringTie	exon	49235851	49235941	1000	+	.	gene_id "MSTRG.63376"; transcript_id "MSTRG.63376.79"; exon_number "5";
chr15	StringTie	exon	49239221	49239367	1000	+	.	gene_id "MSTRG.63376"; transcript_id "MSTRG.63376.79"; exon_number "6";
chr15	StringTie	exon	49281987	49282085	1000	+	.	gene_id "MSTRG.63376"; transcript_id "MSTRG.63376.79"; exon_number "7";
chr15	StringTie	exon	49283566	49283718	1000	+	.	gene_id "MSTRG.63376"; transcript_id "MSTRG.63376.79"; exon_number "8";
chr15	StringTie	exon	49292327	49292537	1000	+	.	gene_id "MSTRG.63376"; transcript_id "MSTRG.63376.79"; exon_number "9";
chr15	StringTie	exon	49308608	49308777	1000	+	.	gene_id "MSTRG.63376"; transcript_id "MSTRG.63376.79"; exon_number "10";
chr15	StringTie	exon	49318111	49318192	1000	+	.	gene_id "MSTRG.63376"; transcript_id "MSTRG.63376.79"; exon_number "11";
chr15	StringTie	exon	49318889	49318934	1000	+	.	gene_id "MSTRG.63376"; transcript_id "MSTRG.63376.79"; exon_number "12";
chr15	StringTie	exon	49319046	49319116	1000	+	.	gene_id "MSTRG.63376"; transcript_id "MSTRG.63376.79"; exon_number "13";
chr15	StringTie	exon	49319604	49319805	1000	+	.	gene_id "MSTRG.63376"; transcript_id "MSTRG.63376.79"; exon_number "14";
chr15	StringTie	exon	49327952	49332363	1000	+	.	gene_id "MSTRG.63376"; transcript_id "MSTRG.63376.79"; exon_number "15";
chr15	StringTie	transcript	49155623	49245501	1000	+	.	gene_id "MSTRG.63376"; transcript_id "MSTRG.63376.8";
chr15	StringTie	exon	49155623	49156016	1000	+	.	gene_id "MSTRG.63376"; transcript_id "MSTRG.63376.8"; exon_number "1";
chr15	StringTie	exon	49161740	49161861	1000	+	.	gene_id "MSTRG.63376"; transcript_id "MSTRG.63376.8"; exon_number "2";
chr15	StringTie	exon	49201162	49201250	1000	+	.	gene_id "MSTRG.63376"; transcript_id "MSTRG.63376.8"; exon_number "3";
chr15	StringTie	exon	49217190	49217313	1000	+	.	gene_id "MSTRG.63376"; transcript_id "MSTRG.63376.8"; exon_number "4";
chr15	StringTie	exon	49235851	49235941	1000	+	.	gene_id "MSTRG.63376"; transcript_id "MSTRG.63376.8"; exon_number "5";
chr15	StringTie	exon	49239221	49239367	1000	+	.	gene_id "MSTRG.63376"; transcript_id "MSTRG.63376.8"; exon_number "6";
chr15	StringTie	exon	49245391	49245501	1000	+	.	gene_id "MSTRG.63376"; transcript_id "MSTRG.63376.8"; exon_number "7";
chr15	StringTie	transcript	49170312	49304081	1000	+	.	gene_id "MSTRG.63376"; transcript_id "MSTRG.63376.80";
chr15	StringTie	exon	49170312	49170358	1000	+	.	gene_id "MSTRG.63376"; transcript_id "MSTRG.63376.80"; exon_number "1";
chr15	StringTie	exon	49201162	49201250	1000	+	.	gene_id "MSTRG.63376"; transcript_id "MSTRG.63376.80"; exon_number "2";
chr15	StringTie	exon	49217190	49217313	1000	+	.	gene_id "MSTRG.63376"; transcript_id "MSTRG.63376.80"; exon_number "3";
chr15	StringTie	exon	49225205	49225349	1000	+	.	gene_id "MSTRG.63376"; transcript_id "MSTRG.63376.80"; exon_number "4";
chr15	StringTie	exon	49235851	49235941	1000	+	.	gene_id "MSTRG.63376"; transcript_id "MSTRG.63376.80"; exon_number "5";
chr15	StringTie	exon	49239221	49239367	1000	+	.	gene_id "MSTRG.63376"; transcript_id "MSTRG.63376.80"; exon_number "6";
chr15	StringTie	exon	49281987	49282085	1000	+	.	gene_id "MSTRG.63376"; transcript_id "MSTRG.63376.80"; exon_number "7";
chr15	StringTie	exon	49283566	49283718	1000	+	.	gene_id "MSTRG.63376"; transcript_id "MSTRG.63376.80"; exon_number "8";
chr15	StringTie	exon	49292327	49292537	1000	+	.	gene_id "MSTRG.63376"; transcript_id "MSTRG.63376.80"; exon_number "9";
chr15	StringTie	exon	49303971	49304081	1000	+	.	gene_id "MSTRG.63376"; transcript_id "MSTRG.63376.80"; exon_number "10";
chr15	StringTie	transcript	49170312	49334217	1000	+	.	gene_id "MSTRG.63376"; transcript_id "MSTRG.63376.81";
chr15	StringTie	exon	49170312	49170358	1000	+	.	gene_id "MSTRG.63376"; transcript_id "MSTRG.63376.81"; exon_number "1";
chr15	StringTie	exon	49201162	49201250	1000	+	.	gene_id "MSTRG.63376"; transcript_id "MSTRG.63376.81"; exon_number "2";
chr15	StringTie	exon	49217190	49217313	1000	+	.	gene_id "MSTRG.63376"; transcript_id "MSTRG.63376.81"; exon_number "3";
chr15	StringTie	exon	49225205	49225349	1000	+	.	gene_id "MSTRG.63376"; transcript_id "MSTRG.63376.81"; exon_number "4";
chr15	StringTie	exon	49235851	49235941	1000	+	.	gene_id "MSTRG.63376"; transcript_id "MSTRG.63376.81"; exon_number "5";
chr15	StringTie	exon	49239221	49239367	1000	+	.	gene_id "MSTRG.63376"; transcript_id "MSTRG.63376.81"; exon_number "6";
chr15	StringTie	exon	49281987	49282085	1000	+	.	gene_id "MSTRG.63376"; transcript_id "MSTRG.63376.81"; exon_number "7";
chr15	StringTie	exon	49283566	49283718	1000	+	.	gene_id "MSTRG.63376"; transcript_id "MSTRG.63376.81"; exon_number "8";
chr15	StringTie	exon	49292327	49292537	1000	+	.	gene_id "MSTRG.63376"; transcript_id "MSTRG.63376.81"; exon_number "9";
chr15	StringTie	exon	49318111	49318934	1000	+	.	gene_id "MSTRG.63376"; transcript_id "MSTRG.63376.81"; exon_number "10";
chr15	StringTie	exon	49319604	49319805	1000	+	.	gene_id "MSTRG.63376"; transcript_id "MSTRG.63376.81"; exon_number "11";
chr15	StringTie	exon	49327952	49334217	1000	+	.	gene_id "MSTRG.63376"; transcript_id "MSTRG.63376.81"; exon_number "12";
chr15	StringTie	transcript	49170312	49334216	1000	+	.	gene_id "MSTRG.63376"; transcript_id "MSTRG.63376.82";
chr15	StringTie	exon	49170312	49170358	1000	+	.	gene_id "MSTRG.63376"; transcript_id "MSTRG.63376.82"; exon_number "1";
chr15	StringTie	exon	49201162	49201250	1000	+	.	gene_id "MSTRG.63376"; transcript_id "MSTRG.63376.82"; exon_number "2";
chr15	StringTie	exon	49217190	49217313	1000	+	.	gene_id "MSTRG.63376"; transcript_id "MSTRG.63376.82"; exon_number "3";
chr15	StringTie	exon	49225205	49225349	1000	+	.	gene_id "MSTRG.63376"; transcript_id "MSTRG.63376.82"; exon_number "4";
chr15	StringTie	exon	49235851	49235941	1000	+	.	gene_id "MSTRG.63376"; transcript_id "MSTRG.63376.82"; exon_number "5";
chr15	StringTie	exon	49239221	49239367	1000	+	.	gene_id "MSTRG.63376"; transcript_id "MSTRG.63376.82"; exon_number "6";
chr15	StringTie	exon	49281987	49282085	1000	+	.	gene_id "MSTRG.63376"; transcript_id "MSTRG.63376.82"; exon_number "7";
chr15	StringTie	exon	49283566	49283718	1000	+	.	gene_id "MSTRG.63376"; transcript_id "MSTRG.63376.82"; exon_number "8";
chr15	StringTie	exon	49292327	49292537	1000	+	.	gene_id "MSTRG.63376"; transcript_id "MSTRG.63376.82"; exon_number "9";
chr15	StringTie	exon	49308608	49308777	1000	+	.	gene_id "MSTRG.63376"; transcript_id "MSTRG.63376.82"; exon_number "10";
chr15	StringTie	exon	49319604	49319805	1000	+	.	gene_id "MSTRG.63376"; transcript_id "MSTRG.63376.82"; exon_number "11";
chr15	StringTie	exon	49327952	49334216	1000	+	.	gene_id "MSTRG.63376"; transcript_id "MSTRG.63376.82"; exon_number "12";
chr15	StringTie	transcript	49170312	49368368	1000	+	.	gene_id "MSTRG.63376"; transcript_id "MSTRG.63376.83";
chr15	StringTie	exon	49170312	49170358	1000	+	.	gene_id "MSTRG.63376"; transcript_id "MSTRG.63376.83"; exon_number "1";
chr15	StringTie	exon	49201162	49201250	1000	+	.	gene_id "MSTRG.63376"; transcript_id "MSTRG.63376.83"; exon_number "2";
chr15	StringTie	exon	49217190	49217313	1000	+	.	gene_id "MSTRG.63376"; transcript_id "MSTRG.63376.83"; exon_number "3";
chr15	StringTie	exon	49225205	49225349	1000	+	.	gene_id "MSTRG.63376"; transcript_id "MSTRG.63376.83"; exon_number "4";
chr15	StringTie	exon	49235851	49235941	1000	+	.	gene_id "MSTRG.63376"; transcript_id "MSTRG.63376.83"; exon_number "5";
chr15	StringTie	exon	49239221	49239367	1000	+	.	gene_id "MSTRG.63376"; transcript_id "MSTRG.63376.83"; exon_number "6";
chr15	StringTie	exon	49281987	49282085	1000	+	.	gene_id "MSTRG.63376"; transcript_id "MSTRG.63376.83"; exon_number "7";
chr15	StringTie	exon	49283566	49283718	1000	+	.	gene_id "MSTRG.63376"; transcript_id "MSTRG.63376.83"; exon_number "8";
chr15	StringTie	exon	49292327	49292537	1000	+	.	gene_id "MSTRG.63376"; transcript_id "MSTRG.63376.83"; exon_number "9";
chr15	StringTie	exon	49319604	49319805	1000	+	.	gene_id "MSTRG.63376"; transcript_id "MSTRG.63376.83"; exon_number "10";
chr15	StringTie	exon	49327956	49328130	1000	+	.	gene_id "MSTRG.63376"; transcript_id "MSTRG.63376.83"; exon_number "11";
chr15	StringTie	exon	49367491	49368368	1000	+	.	gene_id "MSTRG.63376"; transcript_id "MSTRG.63376.83"; exon_number "12";
chr15	StringTie	transcript	49170312	49334153	1000	+	.	gene_id "MSTRG.63376"; transcript_id "MSTRG.63376.84";
chr15	StringTie	exon	49170312	49170358	1000	+	.	gene_id "MSTRG.63376"; transcript_id "MSTRG.63376.84"; exon_number "1";
chr15	StringTie	exon	49201162	49201250	1000	+	.	gene_id "MSTRG.63376"; transcript_id "MSTRG.63376.84"; exon_number "2";
chr15	StringTie	exon	49217190	49217313	1000	+	.	gene_id "MSTRG.63376"; transcript_id "MSTRG.63376.84"; exon_number "3";
chr15	StringTie	exon	49225205	49225349	1000	+	.	gene_id "MSTRG.63376"; transcript_id "MSTRG.63376.84"; exon_number "4";
chr15	StringTie	exon	49235851	49235941	1000	+	.	gene_id "MSTRG.63376"; transcript_id "MSTRG.63376.84"; exon_number "5";
chr15	StringTie	exon	49239221	49239367	1000	+	.	gene_id "MSTRG.63376"; transcript_id "MSTRG.63376.84"; exon_number "6";
chr15	StringTie	exon	49281987	49282085	1000	+	.	gene_id "MSTRG.63376"; transcript_id "MSTRG.63376.84"; exon_number "7";
chr15	StringTie	exon	49283566	49283718	1000	+	.	gene_id "MSTRG.63376"; transcript_id "MSTRG.63376.84"; exon_number "8";
chr15	StringTie	exon	49292327	49292537	1000	+	.	gene_id "MSTRG.63376"; transcript_id "MSTRG.63376.84"; exon_number "9";
chr15	StringTie	exon	49308608	49308777	1000	+	.	gene_id "MSTRG.63376"; transcript_id "MSTRG.63376.84"; exon_number "10";
chr15	StringTie	exon	49318889	49318934	1000	+	.	gene_id "MSTRG.63376"; transcript_id "MSTRG.63376.84"; exon_number "11";
chr15	StringTie	exon	49319604	49319805	1000	+	.	gene_id "MSTRG.63376"; transcript_id "MSTRG.63376.84"; exon_number "12";
chr15	StringTie	exon	49327952	49334153	1000	+	.	gene_id "MSTRG.63376"; transcript_id "MSTRG.63376.84"; exon_number "13";
chr15	StringTie	transcript	49170312	49334221	1000	+	.	gene_id "MSTRG.63376"; transcript_id "MSTRG.63376.85";
chr15	StringTie	exon	49170312	49170358	1000	+	.	gene_id "MSTRG.63376"; transcript_id "MSTRG.63376.85"; exon_number "1";
chr15	StringTie	exon	49201162	49201250	1000	+	.	gene_id "MSTRG.63376"; transcript_id "MSTRG.63376.85"; exon_number "2";
chr15	StringTie	exon	49217190	49217313	1000	+	.	gene_id "MSTRG.63376"; transcript_id "MSTRG.63376.85"; exon_number "3";
chr15	StringTie	exon	49225205	49225349	1000	+	.	gene_id "MSTRG.63376"; transcript_id "MSTRG.63376.85"; exon_number "4";
chr15	StringTie	exon	49235851	49235941	1000	+	.	gene_id "MSTRG.63376"; transcript_id "MSTRG.63376.85"; exon_number "5";
chr15	StringTie	exon	49239221	49239367	1000	+	.	gene_id "MSTRG.63376"; transcript_id "MSTRG.63376.85"; exon_number "6";
chr15	StringTie	exon	49281987	49282085	1000	+	.	gene_id "MSTRG.63376"; transcript_id "MSTRG.63376.85"; exon_number "7";
chr15	StringTie	exon	49283566	49283718	1000	+	.	gene_id "MSTRG.63376"; transcript_id "MSTRG.63376.85"; exon_number "8";
chr15	StringTie	exon	49292327	49292537	1000	+	.	gene_id "MSTRG.63376"; transcript_id "MSTRG.63376.85"; exon_number "9";
chr15	StringTie	exon	49318111	49318192	1000	+	.	gene_id "MSTRG.63376"; transcript_id "MSTRG.63376.85"; exon_number "10";
chr15	StringTie	exon	49318972	49319116	1000	+	.	gene_id "MSTRG.63376"; transcript_id "MSTRG.63376.85"; exon_number "11";
chr15	StringTie	exon	49319604	49319805	1000	+	.	gene_id "MSTRG.63376"; transcript_id "MSTRG.63376.85"; exon_number "12";
chr15	StringTie	exon	49327952	49334221	1000	+	.	gene_id "MSTRG.63376"; transcript_id "MSTRG.63376.85"; exon_number "13";
chr15	StringTie	transcript	49170312	49334142	1000	+	.	gene_id "MSTRG.63376"; transcript_id "MSTRG.63376.86";
chr15	StringTie	exon	49170312	49170358	1000	+	.	gene_id "MSTRG.63376"; transcript_id "MSTRG.63376.86"; exon_number "1";
chr15	StringTie	exon	49201162	49201250	1000	+	.	gene_id "MSTRG.63376"; transcript_id "MSTRG.63376.86"; exon_number "2";
chr15	StringTie	exon	49217190	49217313	1000	+	.	gene_id "MSTRG.63376"; transcript_id "MSTRG.63376.86"; exon_number "3";
chr15	StringTie	exon	49225205	49225349	1000	+	.	gene_id "MSTRG.63376"; transcript_id "MSTRG.63376.86"; exon_number "4";
chr15	StringTie	exon	49235851	49235941	1000	+	.	gene_id "MSTRG.63376"; transcript_id "MSTRG.63376.86"; exon_number "5";
chr15	StringTie	exon	49239221	49239367	1000	+	.	gene_id "MSTRG.63376"; transcript_id "MSTRG.63376.86"; exon_number "6";
chr15	StringTie	exon	49281987	49282085	1000	+	.	gene_id "MSTRG.63376"; transcript_id "MSTRG.63376.86"; exon_number "7";
chr15	StringTie	exon	49283566	49283718	1000	+	.	gene_id "MSTRG.63376"; transcript_id "MSTRG.63376.86"; exon_number "8";
chr15	StringTie	exon	49292327	49292537	1000	+	.	gene_id "MSTRG.63376"; transcript_id "MSTRG.63376.86"; exon_number "9";
chr15	StringTie	exon	49308608	49308777	1000	+	.	gene_id "MSTRG.63376"; transcript_id "MSTRG.63376.86"; exon_number "10";
chr15	StringTie	exon	49318111	49318192	1000	+	.	gene_id "MSTRG.63376"; transcript_id "MSTRG.63376.86"; exon_number "11";
chr15	StringTie	exon	49318972	49319116	1000	+	.	gene_id "MSTRG.63376"; transcript_id "MSTRG.63376.86"; exon_number "12";
chr15	StringTie	exon	49319604	49319805	1000	+	.	gene_id "MSTRG.63376"; transcript_id "MSTRG.63376.86"; exon_number "13";
chr15	StringTie	exon	49327952	49334142	1000	+	.	gene_id "MSTRG.63376"; transcript_id "MSTRG.63376.86"; exon_number "14";
chr15	StringTie	transcript	49170524	49239369	1000	+	.	gene_id "MSTRG.63376"; transcript_id "MSTRG.63376.89";
chr15	StringTie	exon	49170524	49170580	1000	+	.	gene_id "MSTRG.63376"; transcript_id "MSTRG.63376.89"; exon_number "1";
chr15	StringTie	exon	49195085	49195214	1000	+	.	gene_id "MSTRG.63376"; transcript_id "MSTRG.63376.89"; exon_number "2";
chr15	StringTie	exon	49201162	49201250	1000	+	.	gene_id "MSTRG.63376"; transcript_id "MSTRG.63376.89"; exon_number "3";
chr15	StringTie	exon	49217190	49217313	1000	+	.	gene_id "MSTRG.63376"; transcript_id "MSTRG.63376.89"; exon_number "4";
chr15	StringTie	exon	49235851	49235941	1000	+	.	gene_id "MSTRG.63376"; transcript_id "MSTRG.63376.89"; exon_number "5";
chr15	StringTie	exon	49239221	49239369	1000	+	.	gene_id "MSTRG.63376"; transcript_id "MSTRG.63376.89"; exon_number "6";
chr15	StringTie	transcript	49155631	49328559	1000	+	.	gene_id "MSTRG.63376"; transcript_id "MSTRG.63376.9";
chr15	StringTie	exon	49155631	49156016	1000	+	.	gene_id "MSTRG.63376"; transcript_id "MSTRG.63376.9"; exon_number "1";
chr15	StringTie	exon	49161764	49161861	1000	+	.	gene_id "MSTRG.63376"; transcript_id "MSTRG.63376.9"; exon_number "2";
chr15	StringTie	exon	49201162	49201250	1000	+	.	gene_id "MSTRG.63376"; transcript_id "MSTRG.63376.9"; exon_number "3";
chr15	StringTie	exon	49217190	49217313	1000	+	.	gene_id "MSTRG.63376"; transcript_id "MSTRG.63376.9"; exon_number "4";
chr15	StringTie	exon	49235851	49235941	1000	+	.	gene_id "MSTRG.63376"; transcript_id "MSTRG.63376.9"; exon_number "5";
chr15	StringTie	exon	49239221	49239367	1000	+	.	gene_id "MSTRG.63376"; transcript_id "MSTRG.63376.9"; exon_number "6";
chr15	StringTie	exon	49281987	49282085	1000	+	.	gene_id "MSTRG.63376"; transcript_id "MSTRG.63376.9"; exon_number "7";
chr15	StringTie	exon	49283566	49283718	1000	+	.	gene_id "MSTRG.63376"; transcript_id "MSTRG.63376.9"; exon_number "8";
chr15	StringTie	exon	49292327	49292537	1000	+	.	gene_id "MSTRG.63376"; transcript_id "MSTRG.63376.9"; exon_number "9";
chr15	StringTie	exon	49303971	49304213	1000	+	.	gene_id "MSTRG.63376"; transcript_id "MSTRG.63376.9"; exon_number "10";
chr15	StringTie	exon	49318111	49318192	1000	+	.	gene_id "MSTRG.63376"; transcript_id "MSTRG.63376.9"; exon_number "11";
chr15	StringTie	exon	49318889	49318934	1000	+	.	gene_id "MSTRG.63376"; transcript_id "MSTRG.63376.9"; exon_number "12";
chr15	StringTie	exon	49319604	49319805	1000	+	.	gene_id "MSTRG.63376"; transcript_id "MSTRG.63376.9"; exon_number "13";
chr15	StringTie	exon	49327952	49328559	1000	+	.	gene_id "MSTRG.63376"; transcript_id "MSTRG.63376.9"; exon_number "14";
chr15	StringTie	transcript	49177796	49242917	1000	+	.	gene_id "MSTRG.63376"; transcript_id "MSTRG.63376.90";
chr15	StringTie	exon	49177796	49177833	1000	+	.	gene_id "MSTRG.63376"; transcript_id "MSTRG.63376.90"; exon_number "1";
chr15	StringTie	exon	49201162	49201250	1000	+	.	gene_id "MSTRG.63376"; transcript_id "MSTRG.63376.90"; exon_number "2";
chr15	StringTie	exon	49217190	49217313	1000	+	.	gene_id "MSTRG.63376"; transcript_id "MSTRG.63376.90"; exon_number "3";
chr15	StringTie	exon	49235851	49235941	1000	+	.	gene_id "MSTRG.63376"; transcript_id "MSTRG.63376.90"; exon_number "4";
chr15	StringTie	exon	49239221	49239367	1000	+	.	gene_id "MSTRG.63376"; transcript_id "MSTRG.63376.90"; exon_number "5";
chr15	StringTie	exon	49242898	49242917	1000	+	.	gene_id "MSTRG.63376"; transcript_id "MSTRG.63376.90"; exon_number "6";
chr15	StringTie	transcript	49177826	49239368	1000	+	.	gene_id "MSTRG.63376"; transcript_id "MSTRG.63376.91";
chr15	StringTie	exon	49177826	49177854	1000	+	.	gene_id "MSTRG.63376"; transcript_id "MSTRG.63376.91"; exon_number "1";
chr15	StringTie	exon	49185614	49185674	1000	+	.	gene_id "MSTRG.63376"; transcript_id "MSTRG.63376.91"; exon_number "2";
chr15	StringTie	exon	49201162	49201250	1000	+	.	gene_id "MSTRG.63376"; transcript_id "MSTRG.63376.91"; exon_number "3";
chr15	StringTie	exon	49217190	49217313	1000	+	.	gene_id "MSTRG.63376"; transcript_id "MSTRG.63376.91"; exon_number "4";
chr15	StringTie	exon	49235851	49235941	1000	+	.	gene_id "MSTRG.63376"; transcript_id "MSTRG.63376.91"; exon_number "5";
chr15	StringTie	exon	49239221	49239368	1000	+	.	gene_id "MSTRG.63376"; transcript_id "MSTRG.63376.91"; exon_number "6";
chr15	StringTie	transcript	49177828	49239373	1000	+	.	gene_id "MSTRG.63376"; transcript_id "MSTRG.63376.92";
chr15	StringTie	exon	49177828	49177974	1000	+	.	gene_id "MSTRG.63376"; transcript_id "MSTRG.63376.92"; exon_number "1";
chr15	StringTie	exon	49201162	49201250	1000	+	.	gene_id "MSTRG.63376"; transcript_id "MSTRG.63376.92"; exon_number "2";
chr15	StringTie	exon	49217190	49217313	1000	+	.	gene_id "MSTRG.63376"; transcript_id "MSTRG.63376.92"; exon_number "3";
chr15	StringTie	exon	49235851	49235941	1000	+	.	gene_id "MSTRG.63376"; transcript_id "MSTRG.63376.92"; exon_number "4";
chr15	StringTie	exon	49239221	49239373	1000	+	.	gene_id "MSTRG.63376"; transcript_id "MSTRG.63376.92"; exon_number "5";
chr15	StringTie	transcript	49179102	49239369	1000	+	.	gene_id "MSTRG.63376"; transcript_id "MSTRG.63376.93";
chr15	StringTie	exon	49179102	49179145	1000	+	.	gene_id "MSTRG.63376"; transcript_id "MSTRG.63376.93"; exon_number "1";
chr15	StringTie	exon	49201162	49201250	1000	+	.	gene_id "MSTRG.63376"; transcript_id "MSTRG.63376.93"; exon_number "2";
chr15	StringTie	exon	49217190	49217313	1000	+	.	gene_id "MSTRG.63376"; transcript_id "MSTRG.63376.93"; exon_number "3";
chr15	StringTie	exon	49235851	49235941	1000	+	.	gene_id "MSTRG.63376"; transcript_id "MSTRG.63376.93"; exon_number "4";
chr15	StringTie	exon	49239221	49239369	1000	+	.	gene_id "MSTRG.63376"; transcript_id "MSTRG.63376.93"; exon_number "5";
chr15	StringTie	transcript	49188024	49239367	1000	+	.	gene_id "MSTRG.63376"; transcript_id "MSTRG.63376.94";
chr15	StringTie	exon	49188024	49188118	1000	+	.	gene_id "MSTRG.63376"; transcript_id "MSTRG.63376.94"; exon_number "1";
chr15	StringTie	exon	49201162	49201250	1000	+	.	gene_id "MSTRG.63376"; transcript_id "MSTRG.63376.94"; exon_number "2";
chr15	StringTie	exon	49217190	49217313	1000	+	.	gene_id "MSTRG.63376"; transcript_id "MSTRG.63376.94"; exon_number "3";
chr15	StringTie	exon	49235851	49235941	1000	+	.	gene_id "MSTRG.63376"; transcript_id "MSTRG.63376.94"; exon_number "4";
chr15	StringTie	exon	49239221	49239367	1000	+	.	gene_id "MSTRG.63376"; transcript_id "MSTRG.63376.94"; exon_number "5";
chr15	StringTie	transcript	49190787	49239367	1000	+	.	gene_id "MSTRG.63376"; transcript_id "MSTRG.63376.95";
chr15	StringTie	exon	49190787	49190820	1000	+	.	gene_id "MSTRG.63376"; transcript_id "MSTRG.63376.95"; exon_number "1";
chr15	StringTie	exon	49201162	49201250	1000	+	.	gene_id "MSTRG.63376"; transcript_id "MSTRG.63376.95"; exon_number "2";
chr15	StringTie	exon	49217190	49217313	1000	+	.	gene_id "MSTRG.63376"; transcript_id "MSTRG.63376.95"; exon_number "3";
chr15	StringTie	exon	49235851	49235941	1000	+	.	gene_id "MSTRG.63376"; transcript_id "MSTRG.63376.95"; exon_number "4";
chr15	StringTie	exon	49239221	49239367	1000	+	.	gene_id "MSTRG.63376"; transcript_id "MSTRG.63376.95"; exon_number "5";
chr15	StringTie	transcript	49196278	49334211	1000	+	.	gene_id "MSTRG.63376"; transcript_id "MSTRG.63376.96";
chr15	StringTie	exon	49196278	49196413	1000	+	.	gene_id "MSTRG.63376"; transcript_id "MSTRG.63376.96"; exon_number "1";
chr15	StringTie	exon	49201162	49201250	1000	+	.	gene_id "MSTRG.63376"; transcript_id "MSTRG.63376.96"; exon_number "2";
chr15	StringTie	exon	49217190	49217313	1000	+	.	gene_id "MSTRG.63376"; transcript_id "MSTRG.63376.96"; exon_number "3";
chr15	StringTie	exon	49235851	49235941	1000	+	.	gene_id "MSTRG.63376"; transcript_id "MSTRG.63376.96"; exon_number "4";
chr15	StringTie	exon	49239221	49239367	1000	+	.	gene_id "MSTRG.63376"; transcript_id "MSTRG.63376.96"; exon_number "5";
chr15	StringTie	exon	49281987	49282085	1000	+	.	gene_id "MSTRG.63376"; transcript_id "MSTRG.63376.96"; exon_number "6";
chr15	StringTie	exon	49283566	49283718	1000	+	.	gene_id "MSTRG.63376"; transcript_id "MSTRG.63376.96"; exon_number "7";
chr15	StringTie	exon	49292327	49292537	1000	+	.	gene_id "MSTRG.63376"; transcript_id "MSTRG.63376.96"; exon_number "8";
chr15	StringTie	exon	49318111	49318192	1000	+	.	gene_id "MSTRG.63376"; transcript_id "MSTRG.63376.96"; exon_number "9";
chr15	StringTie	exon	49319604	49319805	1000	+	.	gene_id "MSTRG.63376"; transcript_id "MSTRG.63376.96"; exon_number "10";
chr15	StringTie	exon	49327952	49334211	1000	+	.	gene_id "MSTRG.63376"; transcript_id "MSTRG.63376.96"; exon_number "11";
chr15	StringTie	transcript	49197113	49239385	1000	+	.	gene_id "MSTRG.63376"; transcript_id "MSTRG.63376.97";
chr15	StringTie	exon	49197113	49197135	1000	+	.	gene_id "MSTRG.63376"; transcript_id "MSTRG.63376.97"; exon_number "1";
chr15	StringTie	exon	49201162	49201250	1000	+	.	gene_id "MSTRG.63376"; transcript_id "MSTRG.63376.97"; exon_number "2";
chr15	StringTie	exon	49217190	49217313	1000	+	.	gene_id "MSTRG.63376"; transcript_id "MSTRG.63376.97"; exon_number "3";
chr15	StringTie	exon	49235851	49235941	1000	+	.	gene_id "MSTRG.63376"; transcript_id "MSTRG.63376.97"; exon_number "4";
chr15	StringTie	exon	49239221	49239385	1000	+	.	gene_id "MSTRG.63376"; transcript_id "MSTRG.63376.97"; exon_number "5";
chr15	StringTie	transcript	49199677	49242935	1000	+	.	gene_id "MSTRG.63376"; transcript_id "MSTRG.63376.98";
chr15	StringTie	exon	49199677	49199762	1000	+	.	gene_id "MSTRG.63376"; transcript_id "MSTRG.63376.98"; exon_number "1";
chr15	StringTie	exon	49201162	49201250	1000	+	.	gene_id "MSTRG.63376"; transcript_id "MSTRG.63376.98"; exon_number "2";
chr15	StringTie	exon	49217190	49217313	1000	+	.	gene_id "MSTRG.63376"; transcript_id "MSTRG.63376.98"; exon_number "3";
chr15	StringTie	exon	49235851	49235941	1000	+	.	gene_id "MSTRG.63376"; transcript_id "MSTRG.63376.98"; exon_number "4";
chr15	StringTie	exon	49239221	49239367	1000	+	.	gene_id "MSTRG.63376"; transcript_id "MSTRG.63376.98"; exon_number "5";
chr15	StringTie	exon	49242898	49242935	1000	+	.	gene_id "MSTRG.63376"; transcript_id "MSTRG.63376.98"; exon_number "6";
chr15	StringTie	transcript	49200529	49243331	1000	+	.	gene_id "MSTRG.63376"; transcript_id "MSTRG.63376.99";
chr15	StringTie	exon	49200529	49200663	1000	+	.	gene_id "MSTRG.63376"; transcript_id "MSTRG.63376.99"; exon_number "1";
chr15	StringTie	exon	49201162	49201250	1000	+	.	gene_id "MSTRG.63376"; transcript_id "MSTRG.63376.99"; exon_number "2";
chr15	StringTie	exon	49217190	49217313	1000	+	.	gene_id "MSTRG.63376"; transcript_id "MSTRG.63376.99"; exon_number "3";
chr15	StringTie	exon	49235851	49235941	1000	+	.	gene_id "MSTRG.63376"; transcript_id "MSTRG.63376.99"; exon_number "4";
chr15	StringTie	exon	49239221	49239367	1000	+	.	gene_id "MSTRG.63376"; transcript_id "MSTRG.63376.99"; exon_number "5";
chr15	StringTie	exon	49243219	49243331	1000	+	.	gene_id "MSTRG.63376"; transcript_id "MSTRG.63376.99"; exon_number "6";
chr15	StringTie	transcript	49156329	49156847	1000	+	.	gene_id "MSTRG.63377"; transcript_id "ENST00000559425"; gene_name "NDUFAF4P1"; ref_gene_id "ENSG00000259467";
chr15	StringTie	exon	49156329	49156847	1000	+	.	gene_id "MSTRG.63377"; transcript_id "ENST00000559425"; exon_number "1"; gene_name "NDUFAF4P1"; ref_gene_id "ENSG00000259467";
chr15	StringTie	transcript	49169070	49169153	1000	-	.	gene_id "MSTRG.63378"; transcript_id "ENST00000579628"; gene_name "MIR4716"; ref_gene_id "ENSG00000264210";
chr15	StringTie	exon	49169070	49169153	1000	-	.	gene_id "MSTRG.63378"; transcript_id "ENST00000579628"; exon_number "1"; gene_name "MIR4716"; ref_gene_id "ENSG00000264210";
chr15	StringTie	transcript	49177610	49178741	1000	-	.	gene_id "MSTRG.63379"; transcript_id "ENST00000560630"; gene_name "RP11-325E5.4"; ref_gene_id "ENSG00000259545";
chr15	StringTie	exon	49177610	49177844	1000	-	.	gene_id "MSTRG.63379"; transcript_id "ENST00000560630"; exon_number "1"; gene_name "RP11-325E5.4"; ref_gene_id "ENSG00000259545";
chr15	StringTie	exon	49178379	49178741	1000	-	.	gene_id "MSTRG.63379"; transcript_id "ENST00000560630"; exon_number "2"; gene_name "RP11-325E5.4"; ref_gene_id "ENSG00000259545";
chr1	StringTie	transcript	88420342	88434219	1000	.	.	gene_id "MSTRG.6338"; transcript_id "MSTRG.6338.1";
chr1	StringTie	exon	88420342	88434219	1000	.	.	gene_id "MSTRG.6338"; transcript_id "MSTRG.6338.1"; exon_number "1";
chr15	StringTie	transcript	49198900	49199194	1000	-	.	gene_id "MSTRG.63380"; transcript_id "ENST00000490342"; gene_name "RN7SL307P"; ref_gene_id "ENSG00000243338";
chr15	StringTie	exon	49198900	49199194	1000	-	.	gene_id "MSTRG.63380"; transcript_id "ENST00000490342"; exon_number "1"; gene_name "RN7SL307P"; ref_gene_id "ENSG00000243338";
chr15	StringTie	transcript	49328391	49620931	1000	-	.	gene_id "MSTRG.63381"; transcript_id "ENST00000299338"; gene_name "FAM227B"; ref_gene_id "ENSG00000166262";
chr15	StringTie	exon	49328391	49328675	1000	-	.	gene_id "MSTRG.63381"; transcript_id "ENST00000299338"; exon_number "1"; gene_name "FAM227B"; ref_gene_id "ENSG00000166262";
chr15	StringTie	exon	49331780	49331849	1000	-	.	gene_id "MSTRG.63381"; transcript_id "ENST00000299338"; exon_number "2"; gene_name "FAM227B"; ref_gene_id "ENSG00000166262";
chr15	StringTie	exon	49335419	49335496	1000	-	.	gene_id "MSTRG.63381"; transcript_id "ENST00000299338"; exon_number "3"; gene_name "FAM227B"; ref_gene_id "ENSG00000166262";
chr15	StringTie	exon	49367448	49367608	1000	-	.	gene_id "MSTRG.63381"; transcript_id "ENST00000299338"; exon_number "4"; gene_name "FAM227B"; ref_gene_id "ENSG00000166262";
chr15	StringTie	exon	49371302	49371399	1000	-	.	gene_id "MSTRG.63381"; transcript_id "ENST00000299338"; exon_number "5"; gene_name "FAM227B"; ref_gene_id "ENSG00000166262";
chr15	StringTie	exon	49508211	49508348	1000	-	.	gene_id "MSTRG.63381"; transcript_id "ENST00000299338"; exon_number "6"; gene_name "FAM227B"; ref_gene_id "ENSG00000166262";
chr15	StringTie	exon	49541680	49541806	1000	-	.	gene_id "MSTRG.63381"; transcript_id "ENST00000299338"; exon_number "7"; gene_name "FAM227B"; ref_gene_id "ENSG00000166262";
chr15	StringTie	exon	49568245	49568346	1000	-	.	gene_id "MSTRG.63381"; transcript_id "ENST00000299338"; exon_number "8"; gene_name "FAM227B"; ref_gene_id "ENSG00000166262";
chr15	StringTie	exon	49575011	49575109	1000	-	.	gene_id "MSTRG.63381"; transcript_id "ENST00000299338"; exon_number "9"; gene_name "FAM227B"; ref_gene_id "ENSG00000166262";
chr15	StringTie	exon	49576741	49576845	1000	-	.	gene_id "MSTRG.63381"; transcript_id "ENST00000299338"; exon_number "10"; gene_name "FAM227B"; ref_gene_id "ENSG00000166262";
chr15	StringTie	exon	49577629	49577664	1000	-	.	gene_id "MSTRG.63381"; transcript_id "ENST00000299338"; exon_number "11"; gene_name "FAM227B"; ref_gene_id "ENSG00000166262";
chr15	StringTie	exon	49588016	49588083	1000	-	.	gene_id "MSTRG.63381"; transcript_id "ENST00000299338"; exon_number "12"; gene_name "FAM227B"; ref_gene_id "ENSG00000166262";
chr15	StringTie	exon	49589776	49590007	1000	-	.	gene_id "MSTRG.63381"; transcript_id "ENST00000299338"; exon_number "13"; gene_name "FAM227B"; ref_gene_id "ENSG00000166262";
chr15	StringTie	exon	49611215	49611268	1000	-	.	gene_id "MSTRG.63381"; transcript_id "ENST00000299338"; exon_number "14"; gene_name "FAM227B"; ref_gene_id "ENSG00000166262";
chr15	StringTie	exon	49615121	49615243	1000	-	.	gene_id "MSTRG.63381"; transcript_id "ENST00000299338"; exon_number "15"; gene_name "FAM227B"; ref_gene_id "ENSG00000166262";
chr15	StringTie	exon	49620700	49620931	1000	-	.	gene_id "MSTRG.63381"; transcript_id "ENST00000299338"; exon_number "16"; gene_name "FAM227B"; ref_gene_id "ENSG00000166262";
chr15	StringTie	transcript	49614792	49620816	1000	-	.	gene_id "MSTRG.63381"; transcript_id "ENST00000557892"; gene_name "FAM227B"; ref_gene_id "ENSG00000166262";
chr15	StringTie	exon	49614792	49615243	1000	-	.	gene_id "MSTRG.63381"; transcript_id "ENST00000557892"; exon_number "1"; gene_name "FAM227B"; ref_gene_id "ENSG00000166262";
chr15	StringTie	exon	49620700	49620816	1000	-	.	gene_id "MSTRG.63381"; transcript_id "ENST00000557892"; exon_number "2"; gene_name "FAM227B"; ref_gene_id "ENSG00000166262";
chr15	StringTie	transcript	49576136	49589943	1000	-	.	gene_id "MSTRG.63381"; transcript_id "ENST00000558579"; gene_name "FAM227B"; ref_gene_id "ENSG00000166262";
chr15	StringTie	exon	49576136	49576845	1000	-	.	gene_id "MSTRG.63381"; transcript_id "ENST00000558579"; exon_number "1"; gene_name "FAM227B"; ref_gene_id "ENSG00000166262";
chr15	StringTie	exon	49577629	49577664	1000	-	.	gene_id "MSTRG.63381"; transcript_id "ENST00000558579"; exon_number "2"; gene_name "FAM227B"; ref_gene_id "ENSG00000166262";
chr15	StringTie	exon	49588016	49588083	1000	-	.	gene_id "MSTRG.63381"; transcript_id "ENST00000558579"; exon_number "3"; gene_name "FAM227B"; ref_gene_id "ENSG00000166262";
chr15	StringTie	exon	49589776	49589943	1000	-	.	gene_id "MSTRG.63381"; transcript_id "ENST00000558579"; exon_number "4"; gene_name "FAM227B"; ref_gene_id "ENSG00000166262";
chr15	StringTie	transcript	49576494	49620818	1000	-	.	gene_id "MSTRG.63381"; transcript_id "ENST00000558594"; gene_name "FAM227B"; ref_gene_id "ENSG00000166262";
chr15	StringTie	exon	49576494	49576845	1000	-	.	gene_id "MSTRG.63381"; transcript_id "ENST00000558594"; exon_number "1"; gene_name "FAM227B"; ref_gene_id "ENSG00000166262";
chr15	StringTie	exon	49577172	49577305	1000	-	.	gene_id "MSTRG.63381"; transcript_id "ENST00000558594"; exon_number "2"; gene_name "FAM227B"; ref_gene_id "ENSG00000166262";
chr15	StringTie	exon	49588016	49588083	1000	-	.	gene_id "MSTRG.63381"; transcript_id "ENST00000558594"; exon_number "3"; gene_name "FAM227B"; ref_gene_id "ENSG00000166262";
chr15	StringTie	exon	49589776	49590007	1000	-	.	gene_id "MSTRG.63381"; transcript_id "ENST00000558594"; exon_number "4"; gene_name "FAM227B"; ref_gene_id "ENSG00000166262";
chr15	StringTie	exon	49611215	49611268	1000	-	.	gene_id "MSTRG.63381"; transcript_id "ENST00000558594"; exon_number "5"; gene_name "FAM227B"; ref_gene_id "ENSG00000166262";
chr15	StringTie	exon	49615121	49615243	1000	-	.	gene_id "MSTRG.63381"; transcript_id "ENST00000558594"; exon_number "6"; gene_name "FAM227B"; ref_gene_id "ENSG00000166262";
chr15	StringTie	exon	49620134	49620190	1000	-	.	gene_id "MSTRG.63381"; transcript_id "ENST00000558594"; exon_number "7"; gene_name "FAM227B"; ref_gene_id "ENSG00000166262";
chr15	StringTie	exon	49620700	49620818	1000	-	.	gene_id "MSTRG.63381"; transcript_id "ENST00000558594"; exon_number "8"; gene_name "FAM227B"; ref_gene_id "ENSG00000166262";
chr15	StringTie	transcript	49574861	49620822	1000	-	.	gene_id "MSTRG.63381"; transcript_id "ENST00000558615"; gene_name "FAM227B"; ref_gene_id "ENSG00000166262";
chr15	StringTie	exon	49574861	49575109	1000	-	.	gene_id "MSTRG.63381"; transcript_id "ENST00000558615"; exon_number "1"; gene_name "FAM227B"; ref_gene_id "ENSG00000166262";
chr15	StringTie	exon	49588016	49588083	1000	-	.	gene_id "MSTRG.63381"; transcript_id "ENST00000558615"; exon_number "2"; gene_name "FAM227B"; ref_gene_id "ENSG00000166262";
chr15	StringTie	exon	49589776	49590007	1000	-	.	gene_id "MSTRG.63381"; transcript_id "ENST00000558615"; exon_number "3"; gene_name "FAM227B"; ref_gene_id "ENSG00000166262";
chr15	StringTie	exon	49611215	49611268	1000	-	.	gene_id "MSTRG.63381"; transcript_id "ENST00000558615"; exon_number "4"; gene_name "FAM227B"; ref_gene_id "ENSG00000166262";
chr15	StringTie	exon	49615121	49615243	1000	-	.	gene_id "MSTRG.63381"; transcript_id "ENST00000558615"; exon_number "5"; gene_name "FAM227B"; ref_gene_id "ENSG00000166262";
chr15	StringTie	exon	49620631	49620822	1000	-	.	gene_id "MSTRG.63381"; transcript_id "ENST00000558615"; exon_number "6"; gene_name "FAM227B"; ref_gene_id "ENSG00000166262";
chr15	StringTie	transcript	49589776	49620897	1000	-	.	gene_id "MSTRG.63381"; transcript_id "ENST00000558862"; gene_name "FAM227B"; ref_gene_id "ENSG00000166262";
chr15	StringTie	exon	49589776	49590007	1000	-	.	gene_id "MSTRG.63381"; transcript_id "ENST00000558862"; exon_number "1"; gene_name "FAM227B"; ref_gene_id "ENSG00000166262";
chr15	StringTie	exon	49606156	49606218	1000	-	.	gene_id "MSTRG.63381"; transcript_id "ENST00000558862"; exon_number "2"; gene_name "FAM227B"; ref_gene_id "ENSG00000166262";
chr15	StringTie	exon	49611215	49611268	1000	-	.	gene_id "MSTRG.63381"; transcript_id "ENST00000558862"; exon_number "3"; gene_name "FAM227B"; ref_gene_id "ENSG00000166262";
chr15	StringTie	exon	49615121	49615243	1000	-	.	gene_id "MSTRG.63381"; transcript_id "ENST00000558862"; exon_number "4"; gene_name "FAM227B"; ref_gene_id "ENSG00000166262";
chr15	StringTie	exon	49620700	49620897	1000	-	.	gene_id "MSTRG.63381"; transcript_id "ENST00000558862"; exon_number "5"; gene_name "FAM227B"; ref_gene_id "ENSG00000166262";
chr15	StringTie	transcript	49489061	49508294	1000	-	.	gene_id "MSTRG.63381"; transcript_id "ENST00000559351"; gene_name "FAM227B"; ref_gene_id "ENSG00000166262";
chr15	StringTie	exon	49489061	49489391	1000	-	.	gene_id "MSTRG.63381"; transcript_id "ENST00000559351"; exon_number "1"; gene_name "FAM227B"; ref_gene_id "ENSG00000166262";
chr15	StringTie	exon	49508211	49508294	1000	-	.	gene_id "MSTRG.63381"; transcript_id "ENST00000559351"; exon_number "2"; gene_name "FAM227B"; ref_gene_id "ENSG00000166262";
chr15	StringTie	transcript	49326962	49396442	1000	-	.	gene_id "MSTRG.63381"; transcript_id "ENST00000559573"; gene_name "FAM227B"; ref_gene_id "ENSG00000166262";
chr15	StringTie	exon	49326962	49328675	1000	-	.	gene_id "MSTRG.63381"; transcript_id "ENST00000559573"; exon_number "1"; gene_name "FAM227B"; ref_gene_id "ENSG00000166262";
chr15	StringTie	exon	49331780	49331849	1000	-	.	gene_id "MSTRG.63381"; transcript_id "ENST00000559573"; exon_number "2"; gene_name "FAM227B"; ref_gene_id "ENSG00000166262";
chr15	StringTie	exon	49371302	49371399	1000	-	.	gene_id "MSTRG.63381"; transcript_id "ENST00000559573"; exon_number "3"; gene_name "FAM227B"; ref_gene_id "ENSG00000166262";
chr15	StringTie	exon	49395975	49396097	1000	-	.	gene_id "MSTRG.63381"; transcript_id "ENST00000559573"; exon_number "4"; gene_name "FAM227B"; ref_gene_id "ENSG00000166262";
chr15	StringTie	exon	49396244	49396442	1000	-	.	gene_id "MSTRG.63381"; transcript_id "ENST00000559573"; exon_number "5"; gene_name "FAM227B"; ref_gene_id "ENSG00000166262";
chr15	StringTie	transcript	49576741	49620747	1000	-	.	gene_id "MSTRG.63381"; transcript_id "ENST00000559905"; gene_name "FAM227B"; ref_gene_id "ENSG00000166262";
chr15	StringTie	exon	49576741	49576845	1000	-	.	gene_id "MSTRG.63381"; transcript_id "ENST00000559905"; exon_number "1"; gene_name "FAM227B"; ref_gene_id "ENSG00000166262";
chr15	StringTie	exon	49577629	49577664	1000	-	.	gene_id "MSTRG.63381"; transcript_id "ENST00000559905"; exon_number "2"; gene_name "FAM227B"; ref_gene_id "ENSG00000166262";
chr15	StringTie	exon	49588016	49588083	1000	-	.	gene_id "MSTRG.63381"; transcript_id "ENST00000559905"; exon_number "3"; gene_name "FAM227B"; ref_gene_id "ENSG00000166262";
chr15	StringTie	exon	49589776	49590007	1000	-	.	gene_id "MSTRG.63381"; transcript_id "ENST00000559905"; exon_number "4"; gene_name "FAM227B"; ref_gene_id "ENSG00000166262";
chr15	StringTie	exon	49611215	49611268	1000	-	.	gene_id "MSTRG.63381"; transcript_id "ENST00000559905"; exon_number "5"; gene_name "FAM227B"; ref_gene_id "ENSG00000166262";
chr15	StringTie	exon	49615121	49615243	1000	-	.	gene_id "MSTRG.63381"; transcript_id "ENST00000559905"; exon_number "6"; gene_name "FAM227B"; ref_gene_id "ENSG00000166262";
chr15	StringTie	exon	49620134	49620190	1000	-	.	gene_id "MSTRG.63381"; transcript_id "ENST00000559905"; exon_number "7"; gene_name "FAM227B"; ref_gene_id "ENSG00000166262";
chr15	StringTie	exon	49620631	49620747	1000	-	.	gene_id "MSTRG.63381"; transcript_id "ENST00000559905"; exon_number "8"; gene_name "FAM227B"; ref_gene_id "ENSG00000166262";
chr15	StringTie	transcript	49576761	49620809	1000	-	.	gene_id "MSTRG.63381"; transcript_id "ENST00000560246"; gene_name "FAM227B"; ref_gene_id "ENSG00000166262";
chr15	StringTie	exon	49576761	49576845	1000	-	.	gene_id "MSTRG.63381"; transcript_id "ENST00000560246"; exon_number "1"; gene_name "FAM227B"; ref_gene_id "ENSG00000166262";
chr15	StringTie	exon	49577172	49577305	1000	-	.	gene_id "MSTRG.63381"; transcript_id "ENST00000560246"; exon_number "2"; gene_name "FAM227B"; ref_gene_id "ENSG00000166262";
chr15	StringTie	exon	49577629	49577664	1000	-	.	gene_id "MSTRG.63381"; transcript_id "ENST00000560246"; exon_number "3"; gene_name "FAM227B"; ref_gene_id "ENSG00000166262";
chr15	StringTie	exon	49588016	49588083	1000	-	.	gene_id "MSTRG.63381"; transcript_id "ENST00000560246"; exon_number "4"; gene_name "FAM227B"; ref_gene_id "ENSG00000166262";
chr15	StringTie	exon	49589776	49590007	1000	-	.	gene_id "MSTRG.63381"; transcript_id "ENST00000560246"; exon_number "5"; gene_name "FAM227B"; ref_gene_id "ENSG00000166262";
chr15	StringTie	exon	49611215	49611268	1000	-	.	gene_id "MSTRG.63381"; transcript_id "ENST00000560246"; exon_number "6"; gene_name "FAM227B"; ref_gene_id "ENSG00000166262";
chr15	StringTie	exon	49615121	49615243	1000	-	.	gene_id "MSTRG.63381"; transcript_id "ENST00000560246"; exon_number "7"; gene_name "FAM227B"; ref_gene_id "ENSG00000166262";
chr15	StringTie	exon	49620631	49620809	1000	-	.	gene_id "MSTRG.63381"; transcript_id "ENST00000560246"; exon_number "8"; gene_name "FAM227B"; ref_gene_id "ENSG00000166262";
chr15	StringTie	transcript	49365124	49366685	1000	-	.	gene_id "MSTRG.63381"; transcript_id "ENST00000560489"; gene_name "RP11-295H24.3"; ref_gene_id "ENSG00000259531";
chr15	StringTie	exon	49365124	49366685	1000	-	.	gene_id "MSTRG.63381"; transcript_id "ENST00000560489"; exon_number "1"; gene_name "RP11-295H24.3"; ref_gene_id "ENSG00000259531";
chr15	StringTie	transcript	49328393	49334302	1000	-	.	gene_id "MSTRG.63381"; transcript_id "ENST00000560557"; gene_name "FAM227B"; ref_gene_id "ENSG00000166262";
chr15	StringTie	exon	49328393	49328675	1000	-	.	gene_id "MSTRG.63381"; transcript_id "ENST00000560557"; exon_number "1"; gene_name "FAM227B"; ref_gene_id "ENSG00000166262";
chr15	StringTie	exon	49331780	49331849	1000	-	.	gene_id "MSTRG.63381"; transcript_id "ENST00000560557"; exon_number "2"; gene_name "FAM227B"; ref_gene_id "ENSG00000166262";
chr15	StringTie	exon	49334218	49334302	1000	-	.	gene_id "MSTRG.63381"; transcript_id "ENST00000560557"; exon_number "3"; gene_name "FAM227B"; ref_gene_id "ENSG00000166262";
chr15	StringTie	transcript	49422400	49620929	1000	-	.	gene_id "MSTRG.63381"; transcript_id "ENST00000561064"; gene_name "FAM227B"; ref_gene_id "ENSG00000166262";
chr15	StringTie	exon	49422400	49422714	1000	-	.	gene_id "MSTRG.63381"; transcript_id "ENST00000561064"; exon_number "1"; gene_name "FAM227B"; ref_gene_id "ENSG00000166262";
chr15	StringTie	exon	49508211	49508348	1000	-	.	gene_id "MSTRG.63381"; transcript_id "ENST00000561064"; exon_number "2"; gene_name "FAM227B"; ref_gene_id "ENSG00000166262";
chr15	StringTie	exon	49541680	49541806	1000	-	.	gene_id "MSTRG.63381"; transcript_id "ENST00000561064"; exon_number "3"; gene_name "FAM227B"; ref_gene_id "ENSG00000166262";
chr15	StringTie	exon	49575011	49575109	1000	-	.	gene_id "MSTRG.63381"; transcript_id "ENST00000561064"; exon_number "4"; gene_name "FAM227B"; ref_gene_id "ENSG00000166262";
chr15	StringTie	exon	49576741	49576845	1000	-	.	gene_id "MSTRG.63381"; transcript_id "ENST00000561064"; exon_number "5"; gene_name "FAM227B"; ref_gene_id "ENSG00000166262";
chr15	StringTie	exon	49577629	49577664	1000	-	.	gene_id "MSTRG.63381"; transcript_id "ENST00000561064"; exon_number "6"; gene_name "FAM227B"; ref_gene_id "ENSG00000166262";
chr15	StringTie	exon	49588016	49588083	1000	-	.	gene_id "MSTRG.63381"; transcript_id "ENST00000561064"; exon_number "7"; gene_name "FAM227B"; ref_gene_id "ENSG00000166262";
chr15	StringTie	exon	49589776	49590007	1000	-	.	gene_id "MSTRG.63381"; transcript_id "ENST00000561064"; exon_number "8"; gene_name "FAM227B"; ref_gene_id "ENSG00000166262";
chr15	StringTie	exon	49611215	49611268	1000	-	.	gene_id "MSTRG.63381"; transcript_id "ENST00000561064"; exon_number "9"; gene_name "FAM227B"; ref_gene_id "ENSG00000166262";
chr15	StringTie	exon	49615121	49615243	1000	-	.	gene_id "MSTRG.63381"; transcript_id "ENST00000561064"; exon_number "10"; gene_name "FAM227B"; ref_gene_id "ENSG00000166262";
chr15	StringTie	exon	49620631	49620929	1000	-	.	gene_id "MSTRG.63381"; transcript_id "ENST00000561064"; exon_number "11"; gene_name "FAM227B"; ref_gene_id "ENSG00000166262";
chr15	StringTie	transcript	49576560	49615238	1000	-	.	gene_id "MSTRG.63381"; transcript_id "ENST00000561116"; gene_name "FAM227B"; ref_gene_id "ENSG00000166262";
chr15	StringTie	exon	49576560	49576845	1000	-	.	gene_id "MSTRG.63381"; transcript_id "ENST00000561116"; exon_number "1"; gene_name "FAM227B"; ref_gene_id "ENSG00000166262";
chr15	StringTie	exon	49577629	49577664	1000	-	.	gene_id "MSTRG.63381"; transcript_id "ENST00000561116"; exon_number "2"; gene_name "FAM227B"; ref_gene_id "ENSG00000166262";
chr15	StringTie	exon	49588016	49588083	1000	-	.	gene_id "MSTRG.63381"; transcript_id "ENST00000561116"; exon_number "3"; gene_name "FAM227B"; ref_gene_id "ENSG00000166262";
chr15	StringTie	exon	49611215	49611268	1000	-	.	gene_id "MSTRG.63381"; transcript_id "ENST00000561116"; exon_number "4"; gene_name "FAM227B"; ref_gene_id "ENSG00000166262";
chr15	StringTie	exon	49615121	49615238	1000	-	.	gene_id "MSTRG.63381"; transcript_id "ENST00000561116"; exon_number "5"; gene_name "FAM227B"; ref_gene_id "ENSG00000166262";
chr15	StringTie	transcript	49574738	49615171	1000	-	.	gene_id "MSTRG.63381"; transcript_id "ENST00000561319"; gene_name "FAM227B"; ref_gene_id "ENSG00000166262";
chr15	StringTie	exon	49574738	49575109	1000	-	.	gene_id "MSTRG.63381"; transcript_id "ENST00000561319"; exon_number "1"; gene_name "FAM227B"; ref_gene_id "ENSG00000166262";
chr15	StringTie	exon	49576741	49576845	1000	-	.	gene_id "MSTRG.63381"; transcript_id "ENST00000561319"; exon_number "2"; gene_name "FAM227B"; ref_gene_id "ENSG00000166262";
chr15	StringTie	exon	49577629	49577664	1000	-	.	gene_id "MSTRG.63381"; transcript_id "ENST00000561319"; exon_number "3"; gene_name "FAM227B"; ref_gene_id "ENSG00000166262";
chr15	StringTie	exon	49588016	49588083	1000	-	.	gene_id "MSTRG.63381"; transcript_id "ENST00000561319"; exon_number "4"; gene_name "FAM227B"; ref_gene_id "ENSG00000166262";
chr15	StringTie	exon	49589776	49590007	1000	-	.	gene_id "MSTRG.63381"; transcript_id "ENST00000561319"; exon_number "5"; gene_name "FAM227B"; ref_gene_id "ENSG00000166262";
chr15	StringTie	exon	49611215	49611268	1000	-	.	gene_id "MSTRG.63381"; transcript_id "ENST00000561319"; exon_number "6"; gene_name "FAM227B"; ref_gene_id "ENSG00000166262";
chr15	StringTie	exon	49615121	49615171	1000	-	.	gene_id "MSTRG.63381"; transcript_id "ENST00000561319"; exon_number "7"; gene_name "FAM227B"; ref_gene_id "ENSG00000166262";
chr15	StringTie	transcript	49326191	49620970	1000	-	.	gene_id "MSTRG.63381"; transcript_id "MSTRG.63381.1";
chr15	StringTie	exon	49326191	49328675	1000	-	.	gene_id "MSTRG.63381"; transcript_id "MSTRG.63381.1"; exon_number "1";
chr15	StringTie	exon	49331780	49331849	1000	-	.	gene_id "MSTRG.63381"; transcript_id "MSTRG.63381.1"; exon_number "2";
chr15	StringTie	exon	49334218	49335496	1000	-	.	gene_id "MSTRG.63381"; transcript_id "MSTRG.63381.1"; exon_number "3";
chr15	StringTie	exon	49367448	49367608	1000	-	.	gene_id "MSTRG.63381"; transcript_id "MSTRG.63381.1"; exon_number "4";
chr15	StringTie	exon	49371302	49371399	1000	-	.	gene_id "MSTRG.63381"; transcript_id "MSTRG.63381.1"; exon_number "5";
chr15	StringTie	exon	49508211	49508348	1000	-	.	gene_id "MSTRG.63381"; transcript_id "MSTRG.63381.1"; exon_number "6";
chr15	StringTie	exon	49541680	49541806	1000	-	.	gene_id "MSTRG.63381"; transcript_id "MSTRG.63381.1"; exon_number "7";
chr15	StringTie	exon	49568245	49568346	1000	-	.	gene_id "MSTRG.63381"; transcript_id "MSTRG.63381.1"; exon_number "8";
chr15	StringTie	exon	49575011	49575109	1000	-	.	gene_id "MSTRG.63381"; transcript_id "MSTRG.63381.1"; exon_number "9";
chr15	StringTie	exon	49576741	49576845	1000	-	.	gene_id "MSTRG.63381"; transcript_id "MSTRG.63381.1"; exon_number "10";
chr15	StringTie	exon	49577629	49577664	1000	-	.	gene_id "MSTRG.63381"; transcript_id "MSTRG.63381.1"; exon_number "11";
chr15	StringTie	exon	49588016	49588083	1000	-	.	gene_id "MSTRG.63381"; transcript_id "MSTRG.63381.1"; exon_number "12";
chr15	StringTie	exon	49589776	49590007	1000	-	.	gene_id "MSTRG.63381"; transcript_id "MSTRG.63381.1"; exon_number "13";
chr15	StringTie	exon	49611215	49611268	1000	-	.	gene_id "MSTRG.63381"; transcript_id "MSTRG.63381.1"; exon_number "14";
chr15	StringTie	exon	49615121	49615243	1000	-	.	gene_id "MSTRG.63381"; transcript_id "MSTRG.63381.1"; exon_number "15";
chr15	StringTie	exon	49620631	49620970	1000	-	.	gene_id "MSTRG.63381"; transcript_id "MSTRG.63381.1"; exon_number "16";
chr15	StringTie	transcript	49361240	49396505	1000	-	.	gene_id "MSTRG.63381"; transcript_id "MSTRG.63381.10";
chr15	StringTie	exon	49361240	49366311	1000	-	.	gene_id "MSTRG.63381"; transcript_id "MSTRG.63381.10"; exon_number "1";
chr15	StringTie	exon	49367554	49367608	1000	-	.	gene_id "MSTRG.63381"; transcript_id "MSTRG.63381.10"; exon_number "2";
chr15	StringTie	exon	49371302	49371399	1000	-	.	gene_id "MSTRG.63381"; transcript_id "MSTRG.63381.10"; exon_number "3";
chr15	StringTie	exon	49395975	49396097	1000	-	.	gene_id "MSTRG.63381"; transcript_id "MSTRG.63381.10"; exon_number "4";
chr15	StringTie	exon	49396244	49396505	1000	-	.	gene_id "MSTRG.63381"; transcript_id "MSTRG.63381.10"; exon_number "5";
chr15	StringTie	transcript	49364608	49398551	1000	-	.	gene_id "MSTRG.63381"; transcript_id "MSTRG.63381.11";
chr15	StringTie	exon	49364608	49364716	1000	-	.	gene_id "MSTRG.63381"; transcript_id "MSTRG.63381.11"; exon_number "1";
chr15	StringTie	exon	49367554	49367608	1000	-	.	gene_id "MSTRG.63381"; transcript_id "MSTRG.63381.11"; exon_number "2";
chr15	StringTie	exon	49371302	49371399	1000	-	.	gene_id "MSTRG.63381"; transcript_id "MSTRG.63381.11"; exon_number "3";
chr15	StringTie	exon	49395975	49398551	1000	-	.	gene_id "MSTRG.63381"; transcript_id "MSTRG.63381.11"; exon_number "4";
chr15	StringTie	transcript	49365022	49396520	1000	-	.	gene_id "MSTRG.63381"; transcript_id "MSTRG.63381.12";
chr15	StringTie	exon	49365022	49366311	1000	-	.	gene_id "MSTRG.63381"; transcript_id "MSTRG.63381.12"; exon_number "1";
chr15	StringTie	exon	49367554	49367608	1000	-	.	gene_id "MSTRG.63381"; transcript_id "MSTRG.63381.12"; exon_number "2";
chr15	StringTie	exon	49371302	49371399	1000	-	.	gene_id "MSTRG.63381"; transcript_id "MSTRG.63381.12"; exon_number "3";
chr15	StringTie	exon	49390026	49390107	1000	-	.	gene_id "MSTRG.63381"; transcript_id "MSTRG.63381.12"; exon_number "4";
chr15	StringTie	exon	49395975	49396520	1000	-	.	gene_id "MSTRG.63381"; transcript_id "MSTRG.63381.12"; exon_number "5";
chr15	StringTie	transcript	49367347	49396458	1000	-	.	gene_id "MSTRG.63381"; transcript_id "MSTRG.63381.14";
chr15	StringTie	exon	49367347	49367608	1000	-	.	gene_id "MSTRG.63381"; transcript_id "MSTRG.63381.14"; exon_number "1";
chr15	StringTie	exon	49371302	49371399	1000	-	.	gene_id "MSTRG.63381"; transcript_id "MSTRG.63381.14"; exon_number "2";
chr15	StringTie	exon	49395975	49396097	1000	-	.	gene_id "MSTRG.63381"; transcript_id "MSTRG.63381.14"; exon_number "3";
chr15	StringTie	exon	49396267	49396458	1000	-	.	gene_id "MSTRG.63381"; transcript_id "MSTRG.63381.14"; exon_number "4";
chr15	StringTie	transcript	49367453	49396506	1000	-	.	gene_id "MSTRG.63381"; transcript_id "MSTRG.63381.15";
chr15	StringTie	exon	49367453	49367608	1000	-	.	gene_id "MSTRG.63381"; transcript_id "MSTRG.63381.15"; exon_number "1";
chr15	StringTie	exon	49371302	49371399	1000	-	.	gene_id "MSTRG.63381"; transcript_id "MSTRG.63381.15"; exon_number "2";
chr15	StringTie	exon	49395975	49396097	1000	-	.	gene_id "MSTRG.63381"; transcript_id "MSTRG.63381.15"; exon_number "3";
chr15	StringTie	exon	49396329	49396506	1000	-	.	gene_id "MSTRG.63381"; transcript_id "MSTRG.63381.15"; exon_number "4";
chr15	StringTie	transcript	49367468	49396198	1000	-	.	gene_id "MSTRG.63381"; transcript_id "MSTRG.63381.16";
chr15	StringTie	exon	49367468	49367553	1000	-	.	gene_id "MSTRG.63381"; transcript_id "MSTRG.63381.16"; exon_number "1";
chr15	StringTie	exon	49371302	49371399	1000	-	.	gene_id "MSTRG.63381"; transcript_id "MSTRG.63381.16"; exon_number "2";
chr15	StringTie	exon	49395975	49396198	1000	-	.	gene_id "MSTRG.63381"; transcript_id "MSTRG.63381.16"; exon_number "3";
chr15	StringTie	transcript	49381008	49396498	1000	-	.	gene_id "MSTRG.63381"; transcript_id "MSTRG.63381.17";
chr15	StringTie	exon	49381008	49381038	1000	-	.	gene_id "MSTRG.63381"; transcript_id "MSTRG.63381.17"; exon_number "1";
chr15	StringTie	exon	49395975	49396498	1000	-	.	gene_id "MSTRG.63381"; transcript_id "MSTRG.63381.17"; exon_number "2";
chr15	StringTie	transcript	49326410	49335518	1000	-	.	gene_id "MSTRG.63381"; transcript_id "MSTRG.63381.2";
chr15	StringTie	exon	49326410	49328675	1000	-	.	gene_id "MSTRG.63381"; transcript_id "MSTRG.63381.2"; exon_number "1";
chr15	StringTie	exon	49331780	49331849	1000	-	.	gene_id "MSTRG.63381"; transcript_id "MSTRG.63381.2"; exon_number "2";
chr15	StringTie	exon	49334218	49334292	1000	-	.	gene_id "MSTRG.63381"; transcript_id "MSTRG.63381.2"; exon_number "3";
chr15	StringTie	exon	49335419	49335518	1000	-	.	gene_id "MSTRG.63381"; transcript_id "MSTRG.63381.2"; exon_number "4";
chr15	StringTie	transcript	49506397	49508336	1000	-	.	gene_id "MSTRG.63381"; transcript_id "MSTRG.63381.20";
chr15	StringTie	exon	49506397	49506541	1000	-	.	gene_id "MSTRG.63381"; transcript_id "MSTRG.63381.20"; exon_number "1";
chr15	StringTie	exon	49508211	49508336	1000	-	.	gene_id "MSTRG.63381"; transcript_id "MSTRG.63381.20"; exon_number "2";
chr15	StringTie	transcript	49537722	49551415	1000	-	.	gene_id "MSTRG.63381"; transcript_id "MSTRG.63381.21";
chr15	StringTie	exon	49537722	49538576	1000	-	.	gene_id "MSTRG.63381"; transcript_id "MSTRG.63381.21"; exon_number "1";
chr15	StringTie	exon	49541680	49541806	1000	-	.	gene_id "MSTRG.63381"; transcript_id "MSTRG.63381.21"; exon_number "2";
chr15	StringTie	exon	49550478	49551415	1000	-	.	gene_id "MSTRG.63381"; transcript_id "MSTRG.63381.21"; exon_number "3";
chr15	StringTie	transcript	49537884	49551229	1000	-	.	gene_id "MSTRG.63381"; transcript_id "MSTRG.63381.22";
chr15	StringTie	exon	49537884	49538407	1000	-	.	gene_id "MSTRG.63381"; transcript_id "MSTRG.63381.22"; exon_number "1";
chr15	StringTie	exon	49541680	49541806	1000	-	.	gene_id "MSTRG.63381"; transcript_id "MSTRG.63381.22"; exon_number "2";
chr15	StringTie	exon	49550394	49551229	1000	-	.	gene_id "MSTRG.63381"; transcript_id "MSTRG.63381.22"; exon_number "3";
chr15	StringTie	transcript	49537899	49551289	1000	-	.	gene_id "MSTRG.63381"; transcript_id "MSTRG.63381.23";
chr15	StringTie	exon	49537899	49538407	1000	-	.	gene_id "MSTRG.63381"; transcript_id "MSTRG.63381.23"; exon_number "1";
chr15	StringTie	exon	49541680	49541806	1000	-	.	gene_id "MSTRG.63381"; transcript_id "MSTRG.63381.23"; exon_number "2";
chr15	StringTie	exon	49550478	49551289	1000	-	.	gene_id "MSTRG.63381"; transcript_id "MSTRG.63381.23"; exon_number "3";
chr15	StringTie	transcript	49538306	49551216	1000	-	.	gene_id "MSTRG.63381"; transcript_id "MSTRG.63381.24";
chr15	StringTie	exon	49538306	49538407	1000	-	.	gene_id "MSTRG.63381"; transcript_id "MSTRG.63381.24"; exon_number "1";
chr15	StringTie	exon	49541680	49541806	1000	-	.	gene_id "MSTRG.63381"; transcript_id "MSTRG.63381.24"; exon_number "2";
chr15	StringTie	exon	49550438	49551216	1000	-	.	gene_id "MSTRG.63381"; transcript_id "MSTRG.63381.24"; exon_number "3";
chr15	StringTie	transcript	49539351	49551293	1000	-	.	gene_id "MSTRG.63381"; transcript_id "MSTRG.63381.25";
chr15	StringTie	exon	49539351	49540153	1000	-	.	gene_id "MSTRG.63381"; transcript_id "MSTRG.63381.25"; exon_number "1";
chr15	StringTie	exon	49541680	49541806	1000	-	.	gene_id "MSTRG.63381"; transcript_id "MSTRG.63381.25"; exon_number "2";
chr15	StringTie	exon	49550478	49551293	1000	-	.	gene_id "MSTRG.63381"; transcript_id "MSTRG.63381.25"; exon_number "3";
chr15	StringTie	transcript	49539567	49551339	1000	-	.	gene_id "MSTRG.63381"; transcript_id "MSTRG.63381.26";
chr15	StringTie	exon	49539567	49540153	1000	-	.	gene_id "MSTRG.63381"; transcript_id "MSTRG.63381.26"; exon_number "1";
chr15	StringTie	exon	49541680	49541806	1000	-	.	gene_id "MSTRG.63381"; transcript_id "MSTRG.63381.26"; exon_number "2";
chr15	StringTie	exon	49550438	49551339	1000	-	.	gene_id "MSTRG.63381"; transcript_id "MSTRG.63381.26"; exon_number "3";
chr15	StringTie	transcript	49541686	49620977	1000	-	.	gene_id "MSTRG.63381"; transcript_id "MSTRG.63381.27";
chr15	StringTie	exon	49541686	49541806	1000	-	.	gene_id "MSTRG.63381"; transcript_id "MSTRG.63381.27"; exon_number "1";
chr15	StringTie	exon	49568245	49568346	1000	-	.	gene_id "MSTRG.63381"; transcript_id "MSTRG.63381.27"; exon_number "2";
chr15	StringTie	exon	49575011	49575109	1000	-	.	gene_id "MSTRG.63381"; transcript_id "MSTRG.63381.27"; exon_number "3";
chr15	StringTie	exon	49576741	49576845	1000	-	.	gene_id "MSTRG.63381"; transcript_id "MSTRG.63381.27"; exon_number "4";
chr15	StringTie	exon	49577629	49577664	1000	-	.	gene_id "MSTRG.63381"; transcript_id "MSTRG.63381.27"; exon_number "5";
chr15	StringTie	exon	49588016	49588083	1000	-	.	gene_id "MSTRG.63381"; transcript_id "MSTRG.63381.27"; exon_number "6";
chr15	StringTie	exon	49611215	49611268	1000	-	.	gene_id "MSTRG.63381"; transcript_id "MSTRG.63381.27"; exon_number "7";
chr15	StringTie	exon	49615121	49615243	1000	-	.	gene_id "MSTRG.63381"; transcript_id "MSTRG.63381.27"; exon_number "8";
chr15	StringTie	exon	49620631	49620977	1000	-	.	gene_id "MSTRG.63381"; transcript_id "MSTRG.63381.27"; exon_number "9";
chr15	StringTie	transcript	49541686	49620973	1000	-	.	gene_id "MSTRG.63381"; transcript_id "MSTRG.63381.28";
chr15	StringTie	exon	49541686	49541806	1000	-	.	gene_id "MSTRG.63381"; transcript_id "MSTRG.63381.28"; exon_number "1";
chr15	StringTie	exon	49568245	49568346	1000	-	.	gene_id "MSTRG.63381"; transcript_id "MSTRG.63381.28"; exon_number "2";
chr15	StringTie	exon	49575011	49575109	1000	-	.	gene_id "MSTRG.63381"; transcript_id "MSTRG.63381.28"; exon_number "3";
chr15	StringTie	exon	49576741	49576845	1000	-	.	gene_id "MSTRG.63381"; transcript_id "MSTRG.63381.28"; exon_number "4";
chr15	StringTie	exon	49577172	49577305	1000	-	.	gene_id "MSTRG.63381"; transcript_id "MSTRG.63381.28"; exon_number "5";
chr15	StringTie	exon	49577629	49577664	1000	-	.	gene_id "MSTRG.63381"; transcript_id "MSTRG.63381.28"; exon_number "6";
chr15	StringTie	exon	49588016	49588083	1000	-	.	gene_id "MSTRG.63381"; transcript_id "MSTRG.63381.28"; exon_number "7";
chr15	StringTie	exon	49589776	49590007	1000	-	.	gene_id "MSTRG.63381"; transcript_id "MSTRG.63381.28"; exon_number "8";
chr15	StringTie	exon	49611215	49611268	1000	-	.	gene_id "MSTRG.63381"; transcript_id "MSTRG.63381.28"; exon_number "9";
chr15	StringTie	exon	49615121	49615243	1000	-	.	gene_id "MSTRG.63381"; transcript_id "MSTRG.63381.28"; exon_number "10";
chr15	StringTie	exon	49620631	49620973	1000	-	.	gene_id "MSTRG.63381"; transcript_id "MSTRG.63381.28"; exon_number "11";
chr15	StringTie	transcript	49541687	49620974	1000	-	.	gene_id "MSTRG.63381"; transcript_id "MSTRG.63381.29";
chr15	StringTie	exon	49541687	49541806	1000	-	.	gene_id "MSTRG.63381"; transcript_id "MSTRG.63381.29"; exon_number "1";
chr15	StringTie	exon	49568245	49568346	1000	-	.	gene_id "MSTRG.63381"; transcript_id "MSTRG.63381.29"; exon_number "2";
chr15	StringTie	exon	49575011	49576845	1000	-	.	gene_id "MSTRG.63381"; transcript_id "MSTRG.63381.29"; exon_number "3";
chr15	StringTie	exon	49577629	49577664	1000	-	.	gene_id "MSTRG.63381"; transcript_id "MSTRG.63381.29"; exon_number "4";
chr15	StringTie	exon	49588016	49588083	1000	-	.	gene_id "MSTRG.63381"; transcript_id "MSTRG.63381.29"; exon_number "5";
chr15	StringTie	exon	49589776	49590007	1000	-	.	gene_id "MSTRG.63381"; transcript_id "MSTRG.63381.29"; exon_number "6";
chr15	StringTie	exon	49606156	49606218	1000	-	.	gene_id "MSTRG.63381"; transcript_id "MSTRG.63381.29"; exon_number "7";
chr15	StringTie	exon	49611215	49611268	1000	-	.	gene_id "MSTRG.63381"; transcript_id "MSTRG.63381.29"; exon_number "8";
chr15	StringTie	exon	49615121	49615243	1000	-	.	gene_id "MSTRG.63381"; transcript_id "MSTRG.63381.29"; exon_number "9";
chr15	StringTie	exon	49620700	49620974	1000	-	.	gene_id "MSTRG.63381"; transcript_id "MSTRG.63381.29"; exon_number "10";
chr15	StringTie	transcript	49326524	49620895	1000	-	.	gene_id "MSTRG.63381"; transcript_id "MSTRG.63381.3";
chr15	StringTie	exon	49326524	49328675	1000	-	.	gene_id "MSTRG.63381"; transcript_id "MSTRG.63381.3"; exon_number "1";
chr15	StringTie	exon	49331780	49331849	1000	-	.	gene_id "MSTRG.63381"; transcript_id "MSTRG.63381.3"; exon_number "2";
chr15	StringTie	exon	49335419	49335496	1000	-	.	gene_id "MSTRG.63381"; transcript_id "MSTRG.63381.3"; exon_number "3";
chr15	StringTie	exon	49367448	49367608	1000	-	.	gene_id "MSTRG.63381"; transcript_id "MSTRG.63381.3"; exon_number "4";
chr15	StringTie	exon	49371302	49371399	1000	-	.	gene_id "MSTRG.63381"; transcript_id "MSTRG.63381.3"; exon_number "5";
chr15	StringTie	exon	49508211	49508348	1000	-	.	gene_id "MSTRG.63381"; transcript_id "MSTRG.63381.3"; exon_number "6";
chr15	StringTie	exon	49541680	49541806	1000	-	.	gene_id "MSTRG.63381"; transcript_id "MSTRG.63381.3"; exon_number "7";
chr15	StringTie	exon	49575011	49575109	1000	-	.	gene_id "MSTRG.63381"; transcript_id "MSTRG.63381.3"; exon_number "8";
chr15	StringTie	exon	49588016	49588083	1000	-	.	gene_id "MSTRG.63381"; transcript_id "MSTRG.63381.3"; exon_number "9";
chr15	StringTie	exon	49589776	49590007	1000	-	.	gene_id "MSTRG.63381"; transcript_id "MSTRG.63381.3"; exon_number "10";
chr15	StringTie	exon	49611215	49611268	1000	-	.	gene_id "MSTRG.63381"; transcript_id "MSTRG.63381.3"; exon_number "11";
chr15	StringTie	exon	49615121	49615243	1000	-	.	gene_id "MSTRG.63381"; transcript_id "MSTRG.63381.3"; exon_number "12";
chr15	StringTie	exon	49620631	49620895	1000	-	.	gene_id "MSTRG.63381"; transcript_id "MSTRG.63381.3"; exon_number "13";
chr15	StringTie	transcript	49541688	49620979	1000	-	.	gene_id "MSTRG.63381"; transcript_id "MSTRG.63381.30";
chr15	StringTie	exon	49541688	49541806	1000	-	.	gene_id "MSTRG.63381"; transcript_id "MSTRG.63381.30"; exon_number "1";
chr15	StringTie	exon	49568245	49568346	1000	-	.	gene_id "MSTRG.63381"; transcript_id "MSTRG.63381.30"; exon_number "2";
chr15	StringTie	exon	49575011	49576845	1000	-	.	gene_id "MSTRG.63381"; transcript_id "MSTRG.63381.30"; exon_number "3";
chr15	StringTie	exon	49577172	49577305	1000	-	.	gene_id "MSTRG.63381"; transcript_id "MSTRG.63381.30"; exon_number "4";
chr15	StringTie	exon	49588016	49588083	1000	-	.	gene_id "MSTRG.63381"; transcript_id "MSTRG.63381.30"; exon_number "5";
chr15	StringTie	exon	49589776	49590007	1000	-	.	gene_id "MSTRG.63381"; transcript_id "MSTRG.63381.30"; exon_number "6";
chr15	StringTie	exon	49611215	49611268	1000	-	.	gene_id "MSTRG.63381"; transcript_id "MSTRG.63381.30"; exon_number "7";
chr15	StringTie	exon	49615121	49615243	1000	-	.	gene_id "MSTRG.63381"; transcript_id "MSTRG.63381.30"; exon_number "8";
chr15	StringTie	exon	49620631	49620979	1000	-	.	gene_id "MSTRG.63381"; transcript_id "MSTRG.63381.30"; exon_number "9";
chr15	StringTie	transcript	49541692	49620941	1000	-	.	gene_id "MSTRG.63381"; transcript_id "MSTRG.63381.31";
chr15	StringTie	exon	49541692	49541806	1000	-	.	gene_id "MSTRG.63381"; transcript_id "MSTRG.63381.31"; exon_number "1";
chr15	StringTie	exon	49568245	49568346	1000	-	.	gene_id "MSTRG.63381"; transcript_id "MSTRG.63381.31"; exon_number "2";
chr15	StringTie	exon	49575011	49576845	1000	-	.	gene_id "MSTRG.63381"; transcript_id "MSTRG.63381.31"; exon_number "3";
chr15	StringTie	exon	49577172	49577305	1000	-	.	gene_id "MSTRG.63381"; transcript_id "MSTRG.63381.31"; exon_number "4";
chr15	StringTie	exon	49588016	49588083	1000	-	.	gene_id "MSTRG.63381"; transcript_id "MSTRG.63381.31"; exon_number "5";
chr15	StringTie	exon	49589776	49590007	1000	-	.	gene_id "MSTRG.63381"; transcript_id "MSTRG.63381.31"; exon_number "6";
chr15	StringTie	exon	49606156	49606218	1000	-	.	gene_id "MSTRG.63381"; transcript_id "MSTRG.63381.31"; exon_number "7";
chr15	StringTie	exon	49611215	49611268	1000	-	.	gene_id "MSTRG.63381"; transcript_id "MSTRG.63381.31"; exon_number "8";
chr15	StringTie	exon	49615121	49615243	1000	-	.	gene_id "MSTRG.63381"; transcript_id "MSTRG.63381.31"; exon_number "9";
chr15	StringTie	exon	49620700	49620941	1000	-	.	gene_id "MSTRG.63381"; transcript_id "MSTRG.63381.31"; exon_number "10";
chr15	StringTie	transcript	49565298	49620983	1000	-	.	gene_id "MSTRG.63381"; transcript_id "MSTRG.63381.32";
chr15	StringTie	exon	49565298	49565378	1000	-	.	gene_id "MSTRG.63381"; transcript_id "MSTRG.63381.32"; exon_number "1";
chr15	StringTie	exon	49568245	49568346	1000	-	.	gene_id "MSTRG.63381"; transcript_id "MSTRG.63381.32"; exon_number "2";
chr15	StringTie	exon	49575011	49576845	1000	-	.	gene_id "MSTRG.63381"; transcript_id "MSTRG.63381.32"; exon_number "3";
chr15	StringTie	exon	49577629	49577664	1000	-	.	gene_id "MSTRG.63381"; transcript_id "MSTRG.63381.32"; exon_number "4";
chr15	StringTie	exon	49588016	49588083	1000	-	.	gene_id "MSTRG.63381"; transcript_id "MSTRG.63381.32"; exon_number "5";
chr15	StringTie	exon	49589776	49590007	1000	-	.	gene_id "MSTRG.63381"; transcript_id "MSTRG.63381.32"; exon_number "6";
chr15	StringTie	exon	49611215	49611268	1000	-	.	gene_id "MSTRG.63381"; transcript_id "MSTRG.63381.32"; exon_number "7";
chr15	StringTie	exon	49615121	49615243	1000	-	.	gene_id "MSTRG.63381"; transcript_id "MSTRG.63381.32"; exon_number "8";
chr15	StringTie	exon	49620631	49620983	1000	-	.	gene_id "MSTRG.63381"; transcript_id "MSTRG.63381.32"; exon_number "9";
chr15	StringTie	transcript	49568083	49620996	1000	-	.	gene_id "MSTRG.63381"; transcript_id "MSTRG.63381.33";
chr15	StringTie	exon	49568083	49568346	1000	-	.	gene_id "MSTRG.63381"; transcript_id "MSTRG.63381.33"; exon_number "1";
chr15	StringTie	exon	49575011	49576845	1000	-	.	gene_id "MSTRG.63381"; transcript_id "MSTRG.63381.33"; exon_number "2";
chr15	StringTie	exon	49577629	49577664	1000	-	.	gene_id "MSTRG.63381"; transcript_id "MSTRG.63381.33"; exon_number "3";
chr15	StringTie	exon	49588016	49588083	1000	-	.	gene_id "MSTRG.63381"; transcript_id "MSTRG.63381.33"; exon_number "4";
chr15	StringTie	exon	49589776	49590007	1000	-	.	gene_id "MSTRG.63381"; transcript_id "MSTRG.63381.33"; exon_number "5";
chr15	StringTie	exon	49611215	49611268	1000	-	.	gene_id "MSTRG.63381"; transcript_id "MSTRG.63381.33"; exon_number "6";
chr15	StringTie	exon	49615121	49615243	1000	-	.	gene_id "MSTRG.63381"; transcript_id "MSTRG.63381.33"; exon_number "7";
chr15	StringTie	exon	49620700	49620996	1000	-	.	gene_id "MSTRG.63381"; transcript_id "MSTRG.63381.33"; exon_number "8";
chr15	StringTie	transcript	49568149	49620916	1000	-	.	gene_id "MSTRG.63381"; transcript_id "MSTRG.63381.34";
chr15	StringTie	exon	49568149	49568346	1000	-	.	gene_id "MSTRG.63381"; transcript_id "MSTRG.63381.34"; exon_number "1";
chr15	StringTie	exon	49575011	49575109	1000	-	.	gene_id "MSTRG.63381"; transcript_id "MSTRG.63381.34"; exon_number "2";
chr15	StringTie	exon	49588016	49588083	1000	-	.	gene_id "MSTRG.63381"; transcript_id "MSTRG.63381.34"; exon_number "3";
chr15	StringTie	exon	49589776	49590007	1000	-	.	gene_id "MSTRG.63381"; transcript_id "MSTRG.63381.34"; exon_number "4";
chr15	StringTie	exon	49611215	49611268	1000	-	.	gene_id "MSTRG.63381"; transcript_id "MSTRG.63381.34"; exon_number "5";
chr15	StringTie	exon	49615121	49615243	1000	-	.	gene_id "MSTRG.63381"; transcript_id "MSTRG.63381.34"; exon_number "6";
chr15	StringTie	exon	49620631	49620916	1000	-	.	gene_id "MSTRG.63381"; transcript_id "MSTRG.63381.34"; exon_number "7";
chr15	StringTie	transcript	49568168	49620968	1000	-	.	gene_id "MSTRG.63381"; transcript_id "MSTRG.63381.35";
chr15	StringTie	exon	49568168	49568346	1000	-	.	gene_id "MSTRG.63381"; transcript_id "MSTRG.63381.35"; exon_number "1";
chr15	StringTie	exon	49575011	49576845	1000	-	.	gene_id "MSTRG.63381"; transcript_id "MSTRG.63381.35"; exon_number "2";
chr15	StringTie	exon	49577172	49577305	1000	-	.	gene_id "MSTRG.63381"; transcript_id "MSTRG.63381.35"; exon_number "3";
chr15	StringTie	exon	49588016	49588083	1000	-	.	gene_id "MSTRG.63381"; transcript_id "MSTRG.63381.35"; exon_number "4";
chr15	StringTie	exon	49589776	49590007	1000	-	.	gene_id "MSTRG.63381"; transcript_id "MSTRG.63381.35"; exon_number "5";
chr15	StringTie	exon	49606156	49606218	1000	-	.	gene_id "MSTRG.63381"; transcript_id "MSTRG.63381.35"; exon_number "6";
chr15	StringTie	exon	49611215	49611268	1000	-	.	gene_id "MSTRG.63381"; transcript_id "MSTRG.63381.35"; exon_number "7";
chr15	StringTie	exon	49615121	49615243	1000	-	.	gene_id "MSTRG.63381"; transcript_id "MSTRG.63381.35"; exon_number "8";
chr15	StringTie	exon	49620631	49620968	1000	-	.	gene_id "MSTRG.63381"; transcript_id "MSTRG.63381.35"; exon_number "9";
chr15	StringTie	transcript	49568207	49620967	1000	-	.	gene_id "MSTRG.63381"; transcript_id "MSTRG.63381.36";
chr15	StringTie	exon	49568207	49568346	1000	-	.	gene_id "MSTRG.63381"; transcript_id "MSTRG.63381.36"; exon_number "1";
chr15	StringTie	exon	49575011	49575109	1000	-	.	gene_id "MSTRG.63381"; transcript_id "MSTRG.63381.36"; exon_number "2";
chr15	StringTie	exon	49576741	49576845	1000	-	.	gene_id "MSTRG.63381"; transcript_id "MSTRG.63381.36"; exon_number "3";
chr15	StringTie	exon	49577172	49577305	1000	-	.	gene_id "MSTRG.63381"; transcript_id "MSTRG.63381.36"; exon_number "4";
chr15	StringTie	exon	49588016	49588083	1000	-	.	gene_id "MSTRG.63381"; transcript_id "MSTRG.63381.36"; exon_number "5";
chr15	StringTie	exon	49589776	49590007	1000	-	.	gene_id "MSTRG.63381"; transcript_id "MSTRG.63381.36"; exon_number "6";
chr15	StringTie	exon	49606156	49606218	1000	-	.	gene_id "MSTRG.63381"; transcript_id "MSTRG.63381.36"; exon_number "7";
chr15	StringTie	exon	49611215	49611268	1000	-	.	gene_id "MSTRG.63381"; transcript_id "MSTRG.63381.36"; exon_number "8";
chr15	StringTie	exon	49615121	49615243	1000	-	.	gene_id "MSTRG.63381"; transcript_id "MSTRG.63381.36"; exon_number "9";
chr15	StringTie	exon	49620631	49620967	1000	-	.	gene_id "MSTRG.63381"; transcript_id "MSTRG.63381.36"; exon_number "10";
chr15	StringTie	transcript	49568245	49620858	1000	-	.	gene_id "MSTRG.63381"; transcript_id "MSTRG.63381.37";
chr15	StringTie	exon	49568245	49568346	1000	-	.	gene_id "MSTRG.63381"; transcript_id "MSTRG.63381.37"; exon_number "1";
chr15	StringTie	exon	49575011	49575109	1000	-	.	gene_id "MSTRG.63381"; transcript_id "MSTRG.63381.37"; exon_number "2";
chr15	StringTie	exon	49576741	49576845	1000	-	.	gene_id "MSTRG.63381"; transcript_id "MSTRG.63381.37"; exon_number "3";
chr15	StringTie	exon	49577629	49577664	1000	-	.	gene_id "MSTRG.63381"; transcript_id "MSTRG.63381.37"; exon_number "4";
chr15	StringTie	exon	49588016	49588083	1000	-	.	gene_id "MSTRG.63381"; transcript_id "MSTRG.63381.37"; exon_number "5";
chr15	StringTie	exon	49589776	49590007	1000	-	.	gene_id "MSTRG.63381"; transcript_id "MSTRG.63381.37"; exon_number "6";
chr15	StringTie	exon	49611215	49611268	1000	-	.	gene_id "MSTRG.63381"; transcript_id "MSTRG.63381.37"; exon_number "7";
chr15	StringTie	exon	49615121	49615243	1000	-	.	gene_id "MSTRG.63381"; transcript_id "MSTRG.63381.37"; exon_number "8";
chr15	StringTie	exon	49620134	49620190	1000	-	.	gene_id "MSTRG.63381"; transcript_id "MSTRG.63381.37"; exon_number "9";
chr15	StringTie	exon	49620631	49620858	1000	-	.	gene_id "MSTRG.63381"; transcript_id "MSTRG.63381.37"; exon_number "10";
chr15	StringTie	transcript	49568245	49620980	1000	-	.	gene_id "MSTRG.63381"; transcript_id "MSTRG.63381.38";
chr15	StringTie	exon	49568245	49568346	1000	-	.	gene_id "MSTRG.63381"; transcript_id "MSTRG.63381.38"; exon_number "1";
chr15	StringTie	exon	49575011	49575109	1000	-	.	gene_id "MSTRG.63381"; transcript_id "MSTRG.63381.38"; exon_number "2";
chr15	StringTie	exon	49576741	49576845	1000	-	.	gene_id "MSTRG.63381"; transcript_id "MSTRG.63381.38"; exon_number "3";
chr15	StringTie	exon	49577629	49577664	1000	-	.	gene_id "MSTRG.63381"; transcript_id "MSTRG.63381.38"; exon_number "4";
chr15	StringTie	exon	49588016	49588083	1000	-	.	gene_id "MSTRG.63381"; transcript_id "MSTRG.63381.38"; exon_number "5";
chr15	StringTie	exon	49589776	49590007	1000	-	.	gene_id "MSTRG.63381"; transcript_id "MSTRG.63381.38"; exon_number "6";
chr15	StringTie	exon	49606156	49606218	1000	-	.	gene_id "MSTRG.63381"; transcript_id "MSTRG.63381.38"; exon_number "7";
chr15	StringTie	exon	49611215	49611268	1000	-	.	gene_id "MSTRG.63381"; transcript_id "MSTRG.63381.38"; exon_number "8";
chr15	StringTie	exon	49615121	49615243	1000	-	.	gene_id "MSTRG.63381"; transcript_id "MSTRG.63381.38"; exon_number "9";
chr15	StringTie	exon	49620700	49620980	1000	-	.	gene_id "MSTRG.63381"; transcript_id "MSTRG.63381.38"; exon_number "10";
chr15	StringTie	transcript	49568247	49620865	1000	-	.	gene_id "MSTRG.63381"; transcript_id "MSTRG.63381.39";
chr15	StringTie	exon	49568247	49568346	1000	-	.	gene_id "MSTRG.63381"; transcript_id "MSTRG.63381.39"; exon_number "1";
chr15	StringTie	exon	49575011	49575109	1000	-	.	gene_id "MSTRG.63381"; transcript_id "MSTRG.63381.39"; exon_number "2";
chr15	StringTie	exon	49588016	49588083	1000	-	.	gene_id "MSTRG.63381"; transcript_id "MSTRG.63381.39"; exon_number "3";
chr15	StringTie	exon	49589776	49590007	1000	-	.	gene_id "MSTRG.63381"; transcript_id "MSTRG.63381.39"; exon_number "4";
chr15	StringTie	exon	49611215	49611268	1000	-	.	gene_id "MSTRG.63381"; transcript_id "MSTRG.63381.39"; exon_number "5";
chr15	StringTie	exon	49615121	49615243	1000	-	.	gene_id "MSTRG.63381"; transcript_id "MSTRG.63381.39"; exon_number "6";
chr15	StringTie	exon	49620700	49620865	1000	-	.	gene_id "MSTRG.63381"; transcript_id "MSTRG.63381.39"; exon_number "7";
chr15	StringTie	transcript	49568255	49620974	1000	-	.	gene_id "MSTRG.63381"; transcript_id "MSTRG.63381.40";
chr15	StringTie	exon	49568255	49568346	1000	-	.	gene_id "MSTRG.63381"; transcript_id "MSTRG.63381.40"; exon_number "1";
chr15	StringTie	exon	49575011	49575109	1000	-	.	gene_id "MSTRG.63381"; transcript_id "MSTRG.63381.40"; exon_number "2";
chr15	StringTie	exon	49576741	49576845	1000	-	.	gene_id "MSTRG.63381"; transcript_id "MSTRG.63381.40"; exon_number "3";
chr15	StringTie	exon	49577629	49577664	1000	-	.	gene_id "MSTRG.63381"; transcript_id "MSTRG.63381.40"; exon_number "4";
chr15	StringTie	exon	49588016	49588083	1000	-	.	gene_id "MSTRG.63381"; transcript_id "MSTRG.63381.40"; exon_number "5";
chr15	StringTie	exon	49611215	49611268	1000	-	.	gene_id "MSTRG.63381"; transcript_id "MSTRG.63381.40"; exon_number "6";
chr15	StringTie	exon	49615121	49615243	1000	-	.	gene_id "MSTRG.63381"; transcript_id "MSTRG.63381.40"; exon_number "7";
chr15	StringTie	exon	49620700	49620974	1000	-	.	gene_id "MSTRG.63381"; transcript_id "MSTRG.63381.40"; exon_number "8";
chr15	StringTie	transcript	49568257	49620961	1000	-	.	gene_id "MSTRG.63381"; transcript_id "MSTRG.63381.41";
chr15	StringTie	exon	49568257	49568346	1000	-	.	gene_id "MSTRG.63381"; transcript_id "MSTRG.63381.41"; exon_number "1";
chr15	StringTie	exon	49575011	49575109	1000	-	.	gene_id "MSTRG.63381"; transcript_id "MSTRG.63381.41"; exon_number "2";
chr15	StringTie	exon	49577629	49577664	1000	-	.	gene_id "MSTRG.63381"; transcript_id "MSTRG.63381.41"; exon_number "3";
chr15	StringTie	exon	49588016	49588083	1000	-	.	gene_id "MSTRG.63381"; transcript_id "MSTRG.63381.41"; exon_number "4";
chr15	StringTie	exon	49589776	49590007	1000	-	.	gene_id "MSTRG.63381"; transcript_id "MSTRG.63381.41"; exon_number "5";
chr15	StringTie	exon	49611215	49611268	1000	-	.	gene_id "MSTRG.63381"; transcript_id "MSTRG.63381.41"; exon_number "6";
chr15	StringTie	exon	49615121	49615243	1000	-	.	gene_id "MSTRG.63381"; transcript_id "MSTRG.63381.41"; exon_number "7";
chr15	StringTie	exon	49620700	49620961	1000	-	.	gene_id "MSTRG.63381"; transcript_id "MSTRG.63381.41"; exon_number "8";
chr15	StringTie	transcript	49568261	49620970	1000	-	.	gene_id "MSTRG.63381"; transcript_id "MSTRG.63381.42";
chr15	StringTie	exon	49568261	49568346	1000	-	.	gene_id "MSTRG.63381"; transcript_id "MSTRG.63381.42"; exon_number "1";
chr15	StringTie	exon	49575011	49576845	1000	-	.	gene_id "MSTRG.63381"; transcript_id "MSTRG.63381.42"; exon_number "2";
chr15	StringTie	exon	49577629	49577664	1000	-	.	gene_id "MSTRG.63381"; transcript_id "MSTRG.63381.42"; exon_number "3";
chr15	StringTie	exon	49588016	49588083	1000	-	.	gene_id "MSTRG.63381"; transcript_id "MSTRG.63381.42"; exon_number "4";
chr15	StringTie	exon	49611215	49611268	1000	-	.	gene_id "MSTRG.63381"; transcript_id "MSTRG.63381.42"; exon_number "5";
chr15	StringTie	exon	49615121	49615243	1000	-	.	gene_id "MSTRG.63381"; transcript_id "MSTRG.63381.42"; exon_number "6";
chr15	StringTie	exon	49620700	49620970	1000	-	.	gene_id "MSTRG.63381"; transcript_id "MSTRG.63381.42"; exon_number "7";
chr15	StringTie	transcript	49568264	49620983	1000	-	.	gene_id "MSTRG.63381"; transcript_id "MSTRG.63381.43";
chr15	StringTie	exon	49568264	49568346	1000	-	.	gene_id "MSTRG.63381"; transcript_id "MSTRG.63381.43"; exon_number "1";
chr15	StringTie	exon	49575011	49576845	1000	-	.	gene_id "MSTRG.63381"; transcript_id "MSTRG.63381.43"; exon_number "2";
chr15	StringTie	exon	49577172	49577305	1000	-	.	gene_id "MSTRG.63381"; transcript_id "MSTRG.63381.43"; exon_number "3";
chr15	StringTie	exon	49588016	49588083	1000	-	.	gene_id "MSTRG.63381"; transcript_id "MSTRG.63381.43"; exon_number "4";
chr15	StringTie	exon	49589776	49590007	1000	-	.	gene_id "MSTRG.63381"; transcript_id "MSTRG.63381.43"; exon_number "5";
chr15	StringTie	exon	49611215	49611268	1000	-	.	gene_id "MSTRG.63381"; transcript_id "MSTRG.63381.43"; exon_number "6";
chr15	StringTie	exon	49615121	49615243	1000	-	.	gene_id "MSTRG.63381"; transcript_id "MSTRG.63381.43"; exon_number "7";
chr15	StringTie	exon	49620700	49620983	1000	-	.	gene_id "MSTRG.63381"; transcript_id "MSTRG.63381.43"; exon_number "8";
chr15	StringTie	transcript	49568267	49620968	1000	-	.	gene_id "MSTRG.63381"; transcript_id "MSTRG.63381.44";
chr15	StringTie	exon	49568267	49568346	1000	-	.	gene_id "MSTRG.63381"; transcript_id "MSTRG.63381.44"; exon_number "1";
chr15	StringTie	exon	49575011	49575109	1000	-	.	gene_id "MSTRG.63381"; transcript_id "MSTRG.63381.44"; exon_number "2";
chr15	StringTie	exon	49576741	49576845	1000	-	.	gene_id "MSTRG.63381"; transcript_id "MSTRG.63381.44"; exon_number "3";
chr15	StringTie	exon	49577172	49577305	1000	-	.	gene_id "MSTRG.63381"; transcript_id "MSTRG.63381.44"; exon_number "4";
chr15	StringTie	exon	49588016	49588083	1000	-	.	gene_id "MSTRG.63381"; transcript_id "MSTRG.63381.44"; exon_number "5";
chr15	StringTie	exon	49589776	49590007	1000	-	.	gene_id "MSTRG.63381"; transcript_id "MSTRG.63381.44"; exon_number "6";
chr15	StringTie	exon	49611215	49611268	1000	-	.	gene_id "MSTRG.63381"; transcript_id "MSTRG.63381.44"; exon_number "7";
chr15	StringTie	exon	49615121	49615243	1000	-	.	gene_id "MSTRG.63381"; transcript_id "MSTRG.63381.44"; exon_number "8";
chr15	StringTie	exon	49620700	49620968	1000	-	.	gene_id "MSTRG.63381"; transcript_id "MSTRG.63381.44"; exon_number "9";
chr15	StringTie	transcript	49568271	49620911	1000	-	.	gene_id "MSTRG.63381"; transcript_id "MSTRG.63381.45";
chr15	StringTie	exon	49568271	49568346	1000	-	.	gene_id "MSTRG.63381"; transcript_id "MSTRG.63381.45"; exon_number "1";
chr15	StringTie	exon	49575011	49575109	1000	-	.	gene_id "MSTRG.63381"; transcript_id "MSTRG.63381.45"; exon_number "2";
chr15	StringTie	exon	49576741	49576845	1000	-	.	gene_id "MSTRG.63381"; transcript_id "MSTRG.63381.45"; exon_number "3";
chr15	StringTie	exon	49577172	49577305	1000	-	.	gene_id "MSTRG.63381"; transcript_id "MSTRG.63381.45"; exon_number "4";
chr15	StringTie	exon	49588016	49588083	1000	-	.	gene_id "MSTRG.63381"; transcript_id "MSTRG.63381.45"; exon_number "5";
chr15	StringTie	exon	49589776	49590007	1000	-	.	gene_id "MSTRG.63381"; transcript_id "MSTRG.63381.45"; exon_number "6";
chr15	StringTie	exon	49611215	49611268	1000	-	.	gene_id "MSTRG.63381"; transcript_id "MSTRG.63381.45"; exon_number "7";
chr15	StringTie	exon	49615121	49615243	1000	-	.	gene_id "MSTRG.63381"; transcript_id "MSTRG.63381.45"; exon_number "8";
chr15	StringTie	exon	49620631	49620911	1000	-	.	gene_id "MSTRG.63381"; transcript_id "MSTRG.63381.45"; exon_number "9";
chr15	StringTie	transcript	49568279	49620818	1000	-	.	gene_id "MSTRG.63381"; transcript_id "MSTRG.63381.46";
chr15	StringTie	exon	49568279	49568346	1000	-	.	gene_id "MSTRG.63381"; transcript_id "MSTRG.63381.46"; exon_number "1";
chr15	StringTie	exon	49575011	49576845	1000	-	.	gene_id "MSTRG.63381"; transcript_id "MSTRG.63381.46"; exon_number "2";
chr15	StringTie	exon	49577172	49577305	1000	-	.	gene_id "MSTRG.63381"; transcript_id "MSTRG.63381.46"; exon_number "3";
chr15	StringTie	exon	49588016	49588083	1000	-	.	gene_id "MSTRG.63381"; transcript_id "MSTRG.63381.46"; exon_number "4";
chr15	StringTie	exon	49589776	49590007	1000	-	.	gene_id "MSTRG.63381"; transcript_id "MSTRG.63381.46"; exon_number "5";
chr15	StringTie	exon	49611215	49611268	1000	-	.	gene_id "MSTRG.63381"; transcript_id "MSTRG.63381.46"; exon_number "6";
chr15	StringTie	exon	49615121	49615243	1000	-	.	gene_id "MSTRG.63381"; transcript_id "MSTRG.63381.46"; exon_number "7";
chr15	StringTie	exon	49620134	49620190	1000	-	.	gene_id "MSTRG.63381"; transcript_id "MSTRG.63381.46"; exon_number "8";
chr15	StringTie	exon	49620700	49620818	1000	-	.	gene_id "MSTRG.63381"; transcript_id "MSTRG.63381.46"; exon_number "9";
chr15	StringTie	transcript	49573579	49620941	1000	-	.	gene_id "MSTRG.63381"; transcript_id "MSTRG.63381.47";
chr15	StringTie	exon	49573579	49577664	1000	-	.	gene_id "MSTRG.63381"; transcript_id "MSTRG.63381.47"; exon_number "1";
chr15	StringTie	exon	49588016	49588083	1000	-	.	gene_id "MSTRG.63381"; transcript_id "MSTRG.63381.47"; exon_number "2";
chr15	StringTie	exon	49589776	49590477	1000	-	.	gene_id "MSTRG.63381"; transcript_id "MSTRG.63381.47"; exon_number "3";
chr15	StringTie	exon	49606156	49606218	1000	-	.	gene_id "MSTRG.63381"; transcript_id "MSTRG.63381.47"; exon_number "4";
chr15	StringTie	exon	49611215	49611268	1000	-	.	gene_id "MSTRG.63381"; transcript_id "MSTRG.63381.47"; exon_number "5";
chr15	StringTie	exon	49615121	49615243	1000	-	.	gene_id "MSTRG.63381"; transcript_id "MSTRG.63381.47"; exon_number "6";
chr15	StringTie	exon	49620700	49620941	1000	-	.	gene_id "MSTRG.63381"; transcript_id "MSTRG.63381.47"; exon_number "7";
chr15	StringTie	transcript	49573989	49620923	1000	-	.	gene_id "MSTRG.63381"; transcript_id "MSTRG.63381.48";
chr15	StringTie	exon	49573989	49575109	1000	-	.	gene_id "MSTRG.63381"; transcript_id "MSTRG.63381.48"; exon_number "1";
chr15	StringTie	exon	49577172	49577305	1000	-	.	gene_id "MSTRG.63381"; transcript_id "MSTRG.63381.48"; exon_number "2";
chr15	StringTie	exon	49588016	49588083	1000	-	.	gene_id "MSTRG.63381"; transcript_id "MSTRG.63381.48"; exon_number "3";
chr15	StringTie	exon	49589776	49590007	1000	-	.	gene_id "MSTRG.63381"; transcript_id "MSTRG.63381.48"; exon_number "4";
chr15	StringTie	exon	49611215	49611268	1000	-	.	gene_id "MSTRG.63381"; transcript_id "MSTRG.63381.48"; exon_number "5";
chr15	StringTie	exon	49615121	49615243	1000	-	.	gene_id "MSTRG.63381"; transcript_id "MSTRG.63381.48"; exon_number "6";
chr15	StringTie	exon	49620700	49620923	1000	-	.	gene_id "MSTRG.63381"; transcript_id "MSTRG.63381.48"; exon_number "7";
chr15	StringTie	transcript	49574086	49620964	1000	-	.	gene_id "MSTRG.63381"; transcript_id "MSTRG.63381.49";
chr15	StringTie	exon	49574086	49575109	1000	-	.	gene_id "MSTRG.63381"; transcript_id "MSTRG.63381.49"; exon_number "1";
chr15	StringTie	exon	49576741	49576845	1000	-	.	gene_id "MSTRG.63381"; transcript_id "MSTRG.63381.49"; exon_number "2";
chr15	StringTie	exon	49577629	49577664	1000	-	.	gene_id "MSTRG.63381"; transcript_id "MSTRG.63381.49"; exon_number "3";
chr15	StringTie	exon	49588016	49588083	1000	-	.	gene_id "MSTRG.63381"; transcript_id "MSTRG.63381.49"; exon_number "4";
chr15	StringTie	exon	49589776	49590007	1000	-	.	gene_id "MSTRG.63381"; transcript_id "MSTRG.63381.49"; exon_number "5";
chr15	StringTie	exon	49606156	49606218	1000	-	.	gene_id "MSTRG.63381"; transcript_id "MSTRG.63381.49"; exon_number "6";
chr15	StringTie	exon	49611215	49611268	1000	-	.	gene_id "MSTRG.63381"; transcript_id "MSTRG.63381.49"; exon_number "7";
chr15	StringTie	exon	49615121	49615243	1000	-	.	gene_id "MSTRG.63381"; transcript_id "MSTRG.63381.49"; exon_number "8";
chr15	StringTie	exon	49620631	49620964	1000	-	.	gene_id "MSTRG.63381"; transcript_id "MSTRG.63381.49"; exon_number "9";
chr15	StringTie	transcript	49328044	49335336	1000	-	.	gene_id "MSTRG.63381"; transcript_id "MSTRG.63381.5";
chr15	StringTie	exon	49328044	49328675	1000	-	.	gene_id "MSTRG.63381"; transcript_id "MSTRG.63381.5"; exon_number "1";
chr15	StringTie	exon	49331780	49331849	1000	-	.	gene_id "MSTRG.63381"; transcript_id "MSTRG.63381.5"; exon_number "2";
chr15	StringTie	exon	49335276	49335336	1000	-	.	gene_id "MSTRG.63381"; transcript_id "MSTRG.63381.5"; exon_number "3";
chr15	StringTie	transcript	49574112	49620874	1000	-	.	gene_id "MSTRG.63381"; transcript_id "MSTRG.63381.50";
chr15	StringTie	exon	49574112	49575109	1000	-	.	gene_id "MSTRG.63381"; transcript_id "MSTRG.63381.50"; exon_number "1";
chr15	StringTie	exon	49576741	49576845	1000	-	.	gene_id "MSTRG.63381"; transcript_id "MSTRG.63381.50"; exon_number "2";
chr15	StringTie	exon	49577629	49577664	1000	-	.	gene_id "MSTRG.63381"; transcript_id "MSTRG.63381.50"; exon_number "3";
chr15	StringTie	exon	49588016	49588083	1000	-	.	gene_id "MSTRG.63381"; transcript_id "MSTRG.63381.50"; exon_number "4";
chr15	StringTie	exon	49589776	49590007	1000	-	.	gene_id "MSTRG.63381"; transcript_id "MSTRG.63381.50"; exon_number "5";
chr15	StringTie	exon	49611215	49611268	1000	-	.	gene_id "MSTRG.63381"; transcript_id "MSTRG.63381.50"; exon_number "6";
chr15	StringTie	exon	49615121	49615243	1000	-	.	gene_id "MSTRG.63381"; transcript_id "MSTRG.63381.50"; exon_number "7";
chr15	StringTie	exon	49617944	49618141	1000	-	.	gene_id "MSTRG.63381"; transcript_id "MSTRG.63381.50"; exon_number "8";
chr15	StringTie	exon	49620700	49620874	1000	-	.	gene_id "MSTRG.63381"; transcript_id "MSTRG.63381.50"; exon_number "9";
chr15	StringTie	transcript	49574148	49620944	1000	-	.	gene_id "MSTRG.63381"; transcript_id "MSTRG.63381.51";
chr15	StringTie	exon	49574148	49575109	1000	-	.	gene_id "MSTRG.63381"; transcript_id "MSTRG.63381.51"; exon_number "1";
chr15	StringTie	exon	49576741	49576845	1000	-	.	gene_id "MSTRG.63381"; transcript_id "MSTRG.63381.51"; exon_number "2";
chr15	StringTie	exon	49577172	49577305	1000	-	.	gene_id "MSTRG.63381"; transcript_id "MSTRG.63381.51"; exon_number "3";
chr15	StringTie	exon	49588016	49588083	1000	-	.	gene_id "MSTRG.63381"; transcript_id "MSTRG.63381.51"; exon_number "4";
chr15	StringTie	exon	49589776	49590007	1000	-	.	gene_id "MSTRG.63381"; transcript_id "MSTRG.63381.51"; exon_number "5";
chr15	StringTie	exon	49606156	49606218	1000	-	.	gene_id "MSTRG.63381"; transcript_id "MSTRG.63381.51"; exon_number "6";
chr15	StringTie	exon	49611215	49611268	1000	-	.	gene_id "MSTRG.63381"; transcript_id "MSTRG.63381.51"; exon_number "7";
chr15	StringTie	exon	49615121	49615243	1000	-	.	gene_id "MSTRG.63381"; transcript_id "MSTRG.63381.51"; exon_number "8";
chr15	StringTie	exon	49620700	49620944	1000	-	.	gene_id "MSTRG.63381"; transcript_id "MSTRG.63381.51"; exon_number "9";
chr15	StringTie	transcript	49574236	49620963	1000	-	.	gene_id "MSTRG.63381"; transcript_id "MSTRG.63381.52";
chr15	StringTie	exon	49574236	49575109	1000	-	.	gene_id "MSTRG.63381"; transcript_id "MSTRG.63381.52"; exon_number "1";
chr15	StringTie	exon	49577172	49577305	1000	-	.	gene_id "MSTRG.63381"; transcript_id "MSTRG.63381.52"; exon_number "2";
chr15	StringTie	exon	49588016	49588083	1000	-	.	gene_id "MSTRG.63381"; transcript_id "MSTRG.63381.52"; exon_number "3";
chr15	StringTie	exon	49589776	49590007	1000	-	.	gene_id "MSTRG.63381"; transcript_id "MSTRG.63381.52"; exon_number "4";
chr15	StringTie	exon	49611215	49611268	1000	-	.	gene_id "MSTRG.63381"; transcript_id "MSTRG.63381.52"; exon_number "5";
chr15	StringTie	exon	49615121	49615243	1000	-	.	gene_id "MSTRG.63381"; transcript_id "MSTRG.63381.52"; exon_number "6";
chr15	StringTie	exon	49620631	49620963	1000	-	.	gene_id "MSTRG.63381"; transcript_id "MSTRG.63381.52"; exon_number "7";
chr15	StringTie	transcript	49574242	49620974	1000	-	.	gene_id "MSTRG.63381"; transcript_id "MSTRG.63381.53";
chr15	StringTie	exon	49574242	49575109	1000	-	.	gene_id "MSTRG.63381"; transcript_id "MSTRG.63381.53"; exon_number "1";
chr15	StringTie	exon	49576741	49576845	1000	-	.	gene_id "MSTRG.63381"; transcript_id "MSTRG.63381.53"; exon_number "2";
chr15	StringTie	exon	49577172	49577305	1000	-	.	gene_id "MSTRG.63381"; transcript_id "MSTRG.63381.53"; exon_number "3";
chr15	StringTie	exon	49588016	49588083	1000	-	.	gene_id "MSTRG.63381"; transcript_id "MSTRG.63381.53"; exon_number "4";
chr15	StringTie	exon	49611215	49611268	1000	-	.	gene_id "MSTRG.63381"; transcript_id "MSTRG.63381.53"; exon_number "5";
chr15	StringTie	exon	49615121	49615243	1000	-	.	gene_id "MSTRG.63381"; transcript_id "MSTRG.63381.53"; exon_number "6";
chr15	StringTie	exon	49620631	49620974	1000	-	.	gene_id "MSTRG.63381"; transcript_id "MSTRG.63381.53"; exon_number "7";
chr15	StringTie	transcript	49574245	49620968	1000	-	.	gene_id "MSTRG.63381"; transcript_id "MSTRG.63381.54";
chr15	StringTie	exon	49574245	49576845	1000	-	.	gene_id "MSTRG.63381"; transcript_id "MSTRG.63381.54"; exon_number "1";
chr15	StringTie	exon	49577172	49577664	1000	-	.	gene_id "MSTRG.63381"; transcript_id "MSTRG.63381.54"; exon_number "2";
chr15	StringTie	exon	49588016	49588083	1000	-	.	gene_id "MSTRG.63381"; transcript_id "MSTRG.63381.54"; exon_number "3";
chr15	StringTie	exon	49589776	49590007	1000	-	.	gene_id "MSTRG.63381"; transcript_id "MSTRG.63381.54"; exon_number "4";
chr15	StringTie	exon	49611215	49611268	1000	-	.	gene_id "MSTRG.63381"; transcript_id "MSTRG.63381.54"; exon_number "5";
chr15	StringTie	exon	49615121	49615243	1000	-	.	gene_id "MSTRG.63381"; transcript_id "MSTRG.63381.54"; exon_number "6";
chr15	StringTie	exon	49620700	49620968	1000	-	.	gene_id "MSTRG.63381"; transcript_id "MSTRG.63381.54"; exon_number "7";
chr15	StringTie	transcript	49574255	49620969	1000	-	.	gene_id "MSTRG.63381"; transcript_id "MSTRG.63381.55";
chr15	StringTie	exon	49574255	49576845	1000	-	.	gene_id "MSTRG.63381"; transcript_id "MSTRG.63381.55"; exon_number "1";
chr15	StringTie	exon	49577629	49577664	1000	-	.	gene_id "MSTRG.63381"; transcript_id "MSTRG.63381.55"; exon_number "2";
chr15	StringTie	exon	49588016	49588083	1000	-	.	gene_id "MSTRG.63381"; transcript_id "MSTRG.63381.55"; exon_number "3";
chr15	StringTie	exon	49589776	49590007	1000	-	.	gene_id "MSTRG.63381"; transcript_id "MSTRG.63381.55"; exon_number "4";
chr15	StringTie	exon	49606156	49606218	1000	-	.	gene_id "MSTRG.63381"; transcript_id "MSTRG.63381.55"; exon_number "5";
chr15	StringTie	exon	49611215	49611268	1000	-	.	gene_id "MSTRG.63381"; transcript_id "MSTRG.63381.55"; exon_number "6";
chr15	StringTie	exon	49615121	49615243	1000	-	.	gene_id "MSTRG.63381"; transcript_id "MSTRG.63381.55"; exon_number "7";
chr15	StringTie	exon	49620631	49620969	1000	-	.	gene_id "MSTRG.63381"; transcript_id "MSTRG.63381.55"; exon_number "8";
chr15	StringTie	transcript	49575089	49620839	1000	-	.	gene_id "MSTRG.63381"; transcript_id "MSTRG.63381.58";
chr15	StringTie	exon	49575089	49575109	1000	-	.	gene_id "MSTRG.63381"; transcript_id "MSTRG.63381.58"; exon_number "1";
chr15	StringTie	exon	49588016	49588083	1000	-	.	gene_id "MSTRG.63381"; transcript_id "MSTRG.63381.58"; exon_number "2";
chr15	StringTie	exon	49611215	49611268	1000	-	.	gene_id "MSTRG.63381"; transcript_id "MSTRG.63381.58"; exon_number "3";
chr15	StringTie	exon	49615121	49615243	1000	-	.	gene_id "MSTRG.63381"; transcript_id "MSTRG.63381.58"; exon_number "4";
chr15	StringTie	exon	49620631	49620839	1000	-	.	gene_id "MSTRG.63381"; transcript_id "MSTRG.63381.58"; exon_number "5";
chr15	StringTie	transcript	49575089	49620839	1000	-	.	gene_id "MSTRG.63381"; transcript_id "MSTRG.63381.59";
chr15	StringTie	exon	49575089	49575109	1000	-	.	gene_id "MSTRG.63381"; transcript_id "MSTRG.63381.59"; exon_number "1";
chr15	StringTie	exon	49588016	49588083	1000	-	.	gene_id "MSTRG.63381"; transcript_id "MSTRG.63381.59"; exon_number "2";
chr15	StringTie	exon	49611215	49611268	1000	-	.	gene_id "MSTRG.63381"; transcript_id "MSTRG.63381.59"; exon_number "3";
chr15	StringTie	exon	49615121	49615243	1000	-	.	gene_id "MSTRG.63381"; transcript_id "MSTRG.63381.59"; exon_number "4";
chr15	StringTie	exon	49620700	49620839	1000	-	.	gene_id "MSTRG.63381"; transcript_id "MSTRG.63381.59"; exon_number "5";
chr15	StringTie	transcript	49575301	49620977	1000	-	.	gene_id "MSTRG.63381"; transcript_id "MSTRG.63381.60";
chr15	StringTie	exon	49575301	49576845	1000	-	.	gene_id "MSTRG.63381"; transcript_id "MSTRG.63381.60"; exon_number "1";
chr15	StringTie	exon	49588016	49588083	1000	-	.	gene_id "MSTRG.63381"; transcript_id "MSTRG.63381.60"; exon_number "2";
chr15	StringTie	exon	49589776	49590007	1000	-	.	gene_id "MSTRG.63381"; transcript_id "MSTRG.63381.60"; exon_number "3";
chr15	StringTie	exon	49611215	49611268	1000	-	.	gene_id "MSTRG.63381"; transcript_id "MSTRG.63381.60"; exon_number "4";
chr15	StringTie	exon	49615121	49615243	1000	-	.	gene_id "MSTRG.63381"; transcript_id "MSTRG.63381.60"; exon_number "5";
chr15	StringTie	exon	49620700	49620977	1000	-	.	gene_id "MSTRG.63381"; transcript_id "MSTRG.63381.60"; exon_number "6";
chr15	StringTie	transcript	49575314	49620884	1000	-	.	gene_id "MSTRG.63381"; transcript_id "MSTRG.63381.61";
chr15	StringTie	exon	49575314	49576845	1000	-	.	gene_id "MSTRG.63381"; transcript_id "MSTRG.63381.61"; exon_number "1";
chr15	StringTie	exon	49577172	49577305	1000	-	.	gene_id "MSTRG.63381"; transcript_id "MSTRG.63381.61"; exon_number "2";
chr15	StringTie	exon	49577629	49577664	1000	-	.	gene_id "MSTRG.63381"; transcript_id "MSTRG.63381.61"; exon_number "3";
chr15	StringTie	exon	49588016	49588083	1000	-	.	gene_id "MSTRG.63381"; transcript_id "MSTRG.63381.61"; exon_number "4";
chr15	StringTie	exon	49589776	49590007	1000	-	.	gene_id "MSTRG.63381"; transcript_id "MSTRG.63381.61"; exon_number "5";
chr15	StringTie	exon	49611215	49611268	1000	-	.	gene_id "MSTRG.63381"; transcript_id "MSTRG.63381.61"; exon_number "6";
chr15	StringTie	exon	49615121	49615243	1000	-	.	gene_id "MSTRG.63381"; transcript_id "MSTRG.63381.61"; exon_number "7";
chr15	StringTie	exon	49620700	49620884	1000	-	.	gene_id "MSTRG.63381"; transcript_id "MSTRG.63381.61"; exon_number "8";
chr15	StringTie	transcript	49575659	49620903	1000	-	.	gene_id "MSTRG.63381"; transcript_id "MSTRG.63381.62";
chr15	StringTie	exon	49575659	49576845	1000	-	.	gene_id "MSTRG.63381"; transcript_id "MSTRG.63381.62"; exon_number "1";
chr15	StringTie	exon	49577629	49577664	1000	-	.	gene_id "MSTRG.63381"; transcript_id "MSTRG.63381.62"; exon_number "2";
chr15	StringTie	exon	49588016	49588083	1000	-	.	gene_id "MSTRG.63381"; transcript_id "MSTRG.63381.62"; exon_number "3";
chr15	StringTie	exon	49606156	49606218	1000	-	.	gene_id "MSTRG.63381"; transcript_id "MSTRG.63381.62"; exon_number "4";
chr15	StringTie	exon	49611215	49611268	1000	-	.	gene_id "MSTRG.63381"; transcript_id "MSTRG.63381.62"; exon_number "5";
chr15	StringTie	exon	49615121	49615243	1000	-	.	gene_id "MSTRG.63381"; transcript_id "MSTRG.63381.62"; exon_number "6";
chr15	StringTie	exon	49620631	49620903	1000	-	.	gene_id "MSTRG.63381"; transcript_id "MSTRG.63381.62"; exon_number "7";
chr15	StringTie	transcript	49576026	49620924	1000	-	.	gene_id "MSTRG.63381"; transcript_id "MSTRG.63381.63";
chr15	StringTie	exon	49576026	49576845	1000	-	.	gene_id "MSTRG.63381"; transcript_id "MSTRG.63381.63"; exon_number "1";
chr15	StringTie	exon	49588016	49588083	1000	-	.	gene_id "MSTRG.63381"; transcript_id "MSTRG.63381.63"; exon_number "2";
chr15	StringTie	exon	49589776	49590007	1000	-	.	gene_id "MSTRG.63381"; transcript_id "MSTRG.63381.63"; exon_number "3";
chr15	StringTie	exon	49606156	49606218	1000	-	.	gene_id "MSTRG.63381"; transcript_id "MSTRG.63381.63"; exon_number "4";
chr15	StringTie	exon	49611215	49611268	1000	-	.	gene_id "MSTRG.63381"; transcript_id "MSTRG.63381.63"; exon_number "5";
chr15	StringTie	exon	49615121	49615243	1000	-	.	gene_id "MSTRG.63381"; transcript_id "MSTRG.63381.63"; exon_number "6";
chr15	StringTie	exon	49620631	49620924	1000	-	.	gene_id "MSTRG.63381"; transcript_id "MSTRG.63381.63"; exon_number "7";
chr15	StringTie	transcript	49576094	49589633	1000	-	.	gene_id "MSTRG.63381"; transcript_id "MSTRG.63381.64";
chr15	StringTie	exon	49576094	49576845	1000	-	.	gene_id "MSTRG.63381"; transcript_id "MSTRG.63381.64"; exon_number "1";
chr15	StringTie	exon	49577629	49577664	1000	-	.	gene_id "MSTRG.63381"; transcript_id "MSTRG.63381.64"; exon_number "2";
chr15	StringTie	exon	49588016	49588083	1000	-	.	gene_id "MSTRG.63381"; transcript_id "MSTRG.63381.64"; exon_number "3";
chr15	StringTie	exon	49589615	49589633	1000	-	.	gene_id "MSTRG.63381"; transcript_id "MSTRG.63381.64"; exon_number "4";
chr15	StringTie	transcript	49577236	49620857	1000	-	.	gene_id "MSTRG.63381"; transcript_id "MSTRG.63381.70";
chr15	StringTie	exon	49577236	49577305	1000	-	.	gene_id "MSTRG.63381"; transcript_id "MSTRG.63381.70"; exon_number "1";
chr15	StringTie	exon	49588016	49588083	1000	-	.	gene_id "MSTRG.63381"; transcript_id "MSTRG.63381.70"; exon_number "2";
chr15	StringTie	exon	49611215	49611268	1000	-	.	gene_id "MSTRG.63381"; transcript_id "MSTRG.63381.70"; exon_number "3";
chr15	StringTie	exon	49615121	49615243	1000	-	.	gene_id "MSTRG.63381"; transcript_id "MSTRG.63381.70"; exon_number "4";
chr15	StringTie	exon	49620700	49620857	1000	-	.	gene_id "MSTRG.63381"; transcript_id "MSTRG.63381.70"; exon_number "5";
chr15	StringTie	transcript	49588033	49620816	1000	-	.	gene_id "MSTRG.63381"; transcript_id "MSTRG.63381.71";
chr15	StringTie	exon	49588033	49588083	1000	-	.	gene_id "MSTRG.63381"; transcript_id "MSTRG.63381.71"; exon_number "1";
chr15	StringTie	exon	49606156	49606218	1000	-	.	gene_id "MSTRG.63381"; transcript_id "MSTRG.63381.71"; exon_number "2";
chr15	StringTie	exon	49611215	49611268	1000	-	.	gene_id "MSTRG.63381"; transcript_id "MSTRG.63381.71"; exon_number "3";
chr15	StringTie	exon	49615121	49615243	1000	-	.	gene_id "MSTRG.63381"; transcript_id "MSTRG.63381.71"; exon_number "4";
chr15	StringTie	exon	49620700	49620816	1000	-	.	gene_id "MSTRG.63381"; transcript_id "MSTRG.63381.71"; exon_number "5";
chr15	StringTie	transcript	49590252	49620894	1000	-	.	gene_id "MSTRG.63381"; transcript_id "MSTRG.63381.73";
chr15	StringTie	exon	49590252	49590477	1000	-	.	gene_id "MSTRG.63381"; transcript_id "MSTRG.63381.73"; exon_number "1";
chr15	StringTie	exon	49611215	49611268	1000	-	.	gene_id "MSTRG.63381"; transcript_id "MSTRG.63381.73"; exon_number "2";
chr15	StringTie	exon	49615121	49615243	1000	-	.	gene_id "MSTRG.63381"; transcript_id "MSTRG.63381.73"; exon_number "3";
chr15	StringTie	exon	49620700	49620894	1000	-	.	gene_id "MSTRG.63381"; transcript_id "MSTRG.63381.73"; exon_number "4";
chr15	StringTie	transcript	49590351	49620911	1000	-	.	gene_id "MSTRG.63381"; transcript_id "MSTRG.63381.74";
chr15	StringTie	exon	49590351	49590477	1000	-	.	gene_id "MSTRG.63381"; transcript_id "MSTRG.63381.74"; exon_number "1";
chr15	StringTie	exon	49606156	49606218	1000	-	.	gene_id "MSTRG.63381"; transcript_id "MSTRG.63381.74"; exon_number "2";
chr15	StringTie	exon	49611215	49611268	1000	-	.	gene_id "MSTRG.63381"; transcript_id "MSTRG.63381.74"; exon_number "3";
chr15	StringTie	exon	49615121	49615243	1000	-	.	gene_id "MSTRG.63381"; transcript_id "MSTRG.63381.74"; exon_number "4";
chr15	StringTie	exon	49620631	49620911	1000	-	.	gene_id "MSTRG.63381"; transcript_id "MSTRG.63381.74"; exon_number "5";
chr15	StringTie	transcript	49617998	49620872	1000	-	.	gene_id "MSTRG.63381"; transcript_id "MSTRG.63381.76";
chr15	StringTie	exon	49617998	49618113	1000	-	.	gene_id "MSTRG.63381"; transcript_id "MSTRG.63381.76"; exon_number "1";
chr15	StringTie	exon	49620700	49620872	1000	-	.	gene_id "MSTRG.63381"; transcript_id "MSTRG.63381.76"; exon_number "2";
chr15	StringTie	transcript	49360853	49396463	1000	-	.	gene_id "MSTRG.63381"; transcript_id "MSTRG.63381.8";
chr15	StringTie	exon	49360853	49364716	1000	-	.	gene_id "MSTRG.63381"; transcript_id "MSTRG.63381.8"; exon_number "1";
chr15	StringTie	exon	49371302	49371399	1000	-	.	gene_id "MSTRG.63381"; transcript_id "MSTRG.63381.8"; exon_number "2";
chr15	StringTie	exon	49395975	49396463	1000	-	.	gene_id "MSTRG.63381"; transcript_id "MSTRG.63381.8"; exon_number "3";
chr15	StringTie	transcript	49361111	49396991	1000	-	.	gene_id "MSTRG.63381"; transcript_id "MSTRG.63381.9";
chr15	StringTie	exon	49361111	49367608	1000	-	.	gene_id "MSTRG.63381"; transcript_id "MSTRG.63381.9"; exon_number "1";
chr15	StringTie	exon	49371302	49371399	1000	-	.	gene_id "MSTRG.63381"; transcript_id "MSTRG.63381.9"; exon_number "2";
chr15	StringTie	exon	49395975	49396991	1000	-	.	gene_id "MSTRG.63381"; transcript_id "MSTRG.63381.9"; exon_number "3";
chr15	StringTie	transcript	49353485	49354034	1000	+	.	gene_id "MSTRG.63382"; transcript_id "ENST00000619930"; gene_name "RP11-295H24.5"; ref_gene_id "ENSG00000276593";
chr15	StringTie	exon	49353485	49354034	1000	+	.	gene_id "MSTRG.63382"; transcript_id "ENST00000619930"; exon_number "1"; gene_name "RP11-295H24.5"; ref_gene_id "ENSG00000276593";
chr15	StringTie	transcript	49621099	49656232	1000	+	.	gene_id "MSTRG.63383"; transcript_id "ENST00000251250"; gene_name "DTWD1"; ref_gene_id "ENSG00000104047";
chr15	StringTie	exon	49621099	49621122	1000	+	.	gene_id "MSTRG.63383"; transcript_id "ENST00000251250"; exon_number "1"; gene_name "DTWD1"; ref_gene_id "ENSG00000104047";
chr15	StringTie	exon	49623671	49623798	1000	+	.	gene_id "MSTRG.63383"; transcript_id "ENST00000251250"; exon_number "2"; gene_name "DTWD1"; ref_gene_id "ENSG00000104047";
chr15	StringTie	exon	49625113	49625431	1000	+	.	gene_id "MSTRG.63383"; transcript_id "ENST00000251250"; exon_number "3"; gene_name "DTWD1"; ref_gene_id "ENSG00000104047";
chr15	StringTie	exon	49632159	49632302	1000	+	.	gene_id "MSTRG.63383"; transcript_id "ENST00000251250"; exon_number "4"; gene_name "DTWD1"; ref_gene_id "ENSG00000104047";
chr15	StringTie	exon	49634536	49634794	1000	+	.	gene_id "MSTRG.63383"; transcript_id "ENST00000251250"; exon_number "5"; gene_name "DTWD1"; ref_gene_id "ENSG00000104047";
chr15	StringTie	exon	49643331	49656232	1000	+	.	gene_id "MSTRG.63383"; transcript_id "ENST00000251250"; exon_number "6"; gene_name "DTWD1"; ref_gene_id "ENSG00000104047";
chr15	StringTie	transcript	49620980	49644049	1000	+	.	gene_id "MSTRG.63383"; transcript_id "ENST00000403028"; gene_name "DTWD1"; ref_gene_id "ENSG00000104047";
chr15	StringTie	exon	49620980	49621122	1000	+	.	gene_id "MSTRG.63383"; transcript_id "ENST00000403028"; exon_number "1"; gene_name "DTWD1"; ref_gene_id "ENSG00000104047";
chr15	StringTie	exon	49625113	49625431	1000	+	.	gene_id "MSTRG.63383"; transcript_id "ENST00000403028"; exon_number "2"; gene_name "DTWD1"; ref_gene_id "ENSG00000104047";
chr15	StringTie	exon	49632159	49632302	1000	+	.	gene_id "MSTRG.63383"; transcript_id "ENST00000403028"; exon_number "3"; gene_name "DTWD1"; ref_gene_id "ENSG00000104047";
chr15	StringTie	exon	49634536	49634794	1000	+	.	gene_id "MSTRG.63383"; transcript_id "ENST00000403028"; exon_number "4"; gene_name "DTWD1"; ref_gene_id "ENSG00000104047";
chr15	StringTie	exon	49643331	49644049	1000	+	.	gene_id "MSTRG.63383"; transcript_id "ENST00000403028"; exon_number "5"; gene_name "DTWD1"; ref_gene_id "ENSG00000104047";
chr15	StringTie	transcript	49621037	49629967	1000	+	.	gene_id "MSTRG.63383"; transcript_id "ENST00000557968"; gene_name "DTWD1"; ref_gene_id "ENSG00000104047";
chr15	StringTie	exon	49621037	49621122	1000	+	.	gene_id "MSTRG.63383"; transcript_id "ENST00000557968"; exon_number "1"; gene_name "DTWD1"; ref_gene_id "ENSG00000104047";
chr15	StringTie	exon	49625113	49625431	1000	+	.	gene_id "MSTRG.63383"; transcript_id "ENST00000557968"; exon_number "2"; gene_name "DTWD1"; ref_gene_id "ENSG00000104047";
chr15	StringTie	exon	49626744	49626893	1000	+	.	gene_id "MSTRG.63383"; transcript_id "ENST00000557968"; exon_number "3"; gene_name "DTWD1"; ref_gene_id "ENSG00000104047";
chr15	StringTie	exon	49629587	49629967	1000	+	.	gene_id "MSTRG.63383"; transcript_id "ENST00000557968"; exon_number "4"; gene_name "DTWD1"; ref_gene_id "ENSG00000104047";
chr15	StringTie	transcript	49621074	49643657	1000	+	.	gene_id "MSTRG.63383"; transcript_id "ENST00000557988"; gene_name "DTWD1"; ref_gene_id "ENSG00000104047";
chr15	StringTie	exon	49621074	49621122	1000	+	.	gene_id "MSTRG.63383"; transcript_id "ENST00000557988"; exon_number "1"; gene_name "DTWD1"; ref_gene_id "ENSG00000104047";
chr15	StringTie	exon	49625113	49625431	1000	+	.	gene_id "MSTRG.63383"; transcript_id "ENST00000557988"; exon_number "2"; gene_name "DTWD1"; ref_gene_id "ENSG00000104047";
chr15	StringTie	exon	49630956	49631058	1000	+	.	gene_id "MSTRG.63383"; transcript_id "ENST00000557988"; exon_number "3"; gene_name "DTWD1"; ref_gene_id "ENSG00000104047";
chr15	StringTie	exon	49632159	49632302	1000	+	.	gene_id "MSTRG.63383"; transcript_id "ENST00000557988"; exon_number "4"; gene_name "DTWD1"; ref_gene_id "ENSG00000104047";
chr15	StringTie	exon	49634536	49634794	1000	+	.	gene_id "MSTRG.63383"; transcript_id "ENST00000557988"; exon_number "5"; gene_name "DTWD1"; ref_gene_id "ENSG00000104047";
chr15	StringTie	exon	49643331	49643657	1000	+	.	gene_id "MSTRG.63383"; transcript_id "ENST00000557988"; exon_number "6"; gene_name "DTWD1"; ref_gene_id "ENSG00000104047";
chr15	StringTie	transcript	49621065	49643610	1000	+	.	gene_id "MSTRG.63383"; transcript_id "ENST00000558653"; gene_name "DTWD1"; ref_gene_id "ENSG00000104047";
chr15	StringTie	exon	49621065	49621193	1000	+	.	gene_id "MSTRG.63383"; transcript_id "ENST00000558653"; exon_number "1"; gene_name "DTWD1"; ref_gene_id "ENSG00000104047";
chr15	StringTie	exon	49625113	49625431	1000	+	.	gene_id "MSTRG.63383"; transcript_id "ENST00000558653"; exon_number "2"; gene_name "DTWD1"; ref_gene_id "ENSG00000104047";
chr15	StringTie	exon	49632159	49632302	1000	+	.	gene_id "MSTRG.63383"; transcript_id "ENST00000558653"; exon_number "3"; gene_name "DTWD1"; ref_gene_id "ENSG00000104047";
chr15	StringTie	exon	49634536	49634794	1000	+	.	gene_id "MSTRG.63383"; transcript_id "ENST00000558653"; exon_number "4"; gene_name "DTWD1"; ref_gene_id "ENSG00000104047";
chr15	StringTie	exon	49643331	49643610	1000	+	.	gene_id "MSTRG.63383"; transcript_id "ENST00000558653"; exon_number "5"; gene_name "DTWD1"; ref_gene_id "ENSG00000104047";
chr15	StringTie	transcript	49621080	49634614	1000	+	.	gene_id "MSTRG.63383"; transcript_id "ENST00000559164"; gene_name "DTWD1"; ref_gene_id "ENSG00000104047";
chr15	StringTie	exon	49621080	49621122	1000	+	.	gene_id "MSTRG.63383"; transcript_id "ENST00000559164"; exon_number "1"; gene_name "DTWD1"; ref_gene_id "ENSG00000104047";
chr15	StringTie	exon	49625113	49625431	1000	+	.	gene_id "MSTRG.63383"; transcript_id "ENST00000559164"; exon_number "2"; gene_name "DTWD1"; ref_gene_id "ENSG00000104047";
chr15	StringTie	exon	49632159	49632302	1000	+	.	gene_id "MSTRG.63383"; transcript_id "ENST00000559164"; exon_number "3"; gene_name "DTWD1"; ref_gene_id "ENSG00000104047";
chr15	StringTie	exon	49633520	49633612	1000	+	.	gene_id "MSTRG.63383"; transcript_id "ENST00000559164"; exon_number "4"; gene_name "DTWD1"; ref_gene_id "ENSG00000104047";
chr15	StringTie	exon	49634536	49634614	1000	+	.	gene_id "MSTRG.63383"; transcript_id "ENST00000559164"; exon_number "5"; gene_name "DTWD1"; ref_gene_id "ENSG00000104047";
chr15	StringTie	transcript	49621045	49634730	1000	+	.	gene_id "MSTRG.63383"; transcript_id "ENST00000559223"; gene_name "DTWD1"; ref_gene_id "ENSG00000104047";
chr15	StringTie	exon	49621045	49621122	1000	+	.	gene_id "MSTRG.63383"; transcript_id "ENST00000559223"; exon_number "1"; gene_name "DTWD1"; ref_gene_id "ENSG00000104047";
chr15	StringTie	exon	49625113	49625431	1000	+	.	gene_id "MSTRG.63383"; transcript_id "ENST00000559223"; exon_number "2"; gene_name "DTWD1"; ref_gene_id "ENSG00000104047";
chr15	StringTie	exon	49631001	49631058	1000	+	.	gene_id "MSTRG.63383"; transcript_id "ENST00000559223"; exon_number "3"; gene_name "DTWD1"; ref_gene_id "ENSG00000104047";
chr15	StringTie	exon	49632159	49632302	1000	+	.	gene_id "MSTRG.63383"; transcript_id "ENST00000559223"; exon_number "4"; gene_name "DTWD1"; ref_gene_id "ENSG00000104047";
chr15	StringTie	exon	49634536	49634730	1000	+	.	gene_id "MSTRG.63383"; transcript_id "ENST00000559223"; exon_number "5"; gene_name "DTWD1"; ref_gene_id "ENSG00000104047";
chr15	StringTie	transcript	49621085	49632177	1000	+	.	gene_id "MSTRG.63383"; transcript_id "ENST00000559405"; gene_name "DTWD1"; ref_gene_id "ENSG00000104047";
chr15	StringTie	exon	49621085	49621329	1000	+	.	gene_id "MSTRG.63383"; transcript_id "ENST00000559405"; exon_number "1"; gene_name "DTWD1"; ref_gene_id "ENSG00000104047";
chr15	StringTie	exon	49625113	49625431	1000	+	.	gene_id "MSTRG.63383"; transcript_id "ENST00000559405"; exon_number "2"; gene_name "DTWD1"; ref_gene_id "ENSG00000104047";
chr15	StringTie	exon	49632159	49632177	1000	+	.	gene_id "MSTRG.63383"; transcript_id "ENST00000559405"; exon_number "3"; gene_name "DTWD1"; ref_gene_id "ENSG00000104047";
chr15	StringTie	transcript	49621082	49634595	1000	+	.	gene_id "MSTRG.63383"; transcript_id "ENST00000560632"; gene_name "DTWD1"; ref_gene_id "ENSG00000104047";
chr15	StringTie	exon	49621082	49621122	1000	+	.	gene_id "MSTRG.63383"; transcript_id "ENST00000560632"; exon_number "1"; gene_name "DTWD1"; ref_gene_id "ENSG00000104047";
chr15	StringTie	exon	49625113	49625431	1000	+	.	gene_id "MSTRG.63383"; transcript_id "ENST00000560632"; exon_number "2"; gene_name "DTWD1"; ref_gene_id "ENSG00000104047";
chr15	StringTie	exon	49632171	49632302	1000	+	.	gene_id "MSTRG.63383"; transcript_id "ENST00000560632"; exon_number "3"; gene_name "DTWD1"; ref_gene_id "ENSG00000104047";
chr15	StringTie	exon	49634536	49634595	1000	+	.	gene_id "MSTRG.63383"; transcript_id "ENST00000560632"; exon_number "4"; gene_name "DTWD1"; ref_gene_id "ENSG00000104047";
chr15	StringTie	transcript	49621080	49631060	1000	+	.	gene_id "MSTRG.63383"; transcript_id "ENST00000560735"; gene_name "DTWD1"; ref_gene_id "ENSG00000104047";
chr15	StringTie	exon	49621080	49621122	1000	+	.	gene_id "MSTRG.63383"; transcript_id "ENST00000560735"; exon_number "1"; gene_name "DTWD1"; ref_gene_id "ENSG00000104047";
chr15	StringTie	exon	49625113	49625431	1000	+	.	gene_id "MSTRG.63383"; transcript_id "ENST00000560735"; exon_number "2"; gene_name "DTWD1"; ref_gene_id "ENSG00000104047";
chr15	StringTie	exon	49630824	49631060	1000	+	.	gene_id "MSTRG.63383"; transcript_id "ENST00000560735"; exon_number "3"; gene_name "DTWD1"; ref_gene_id "ENSG00000104047";
chr15	StringTie	transcript	49621069	49625521	1000	+	.	gene_id "MSTRG.63383"; transcript_id "ENST00000561188"; gene_name "DTWD1"; ref_gene_id "ENSG00000104047";
chr15	StringTie	exon	49621069	49621122	1000	+	.	gene_id "MSTRG.63383"; transcript_id "ENST00000561188"; exon_number "1"; gene_name "DTWD1"; ref_gene_id "ENSG00000104047";
chr15	StringTie	exon	49623671	49623798	1000	+	.	gene_id "MSTRG.63383"; transcript_id "ENST00000561188"; exon_number "2"; gene_name "DTWD1"; ref_gene_id "ENSG00000104047";
chr15	StringTie	exon	49625113	49625521	1000	+	.	gene_id "MSTRG.63383"; transcript_id "ENST00000561188"; exon_number "3"; gene_name "DTWD1"; ref_gene_id "ENSG00000104047";
chr15	StringTie	transcript	49620910	49656300	1000	+	.	gene_id "MSTRG.63383"; transcript_id "MSTRG.63383.1";
chr15	StringTie	exon	49620910	49621122	1000	+	.	gene_id "MSTRG.63383"; transcript_id "MSTRG.63383.1"; exon_number "1";
chr15	StringTie	exon	49625113	49625431	1000	+	.	gene_id "MSTRG.63383"; transcript_id "MSTRG.63383.1"; exon_number "2";
chr15	StringTie	exon	49632159	49632302	1000	+	.	gene_id "MSTRG.63383"; transcript_id "MSTRG.63383.1"; exon_number "3";
chr15	StringTie	exon	49634536	49634794	1000	+	.	gene_id "MSTRG.63383"; transcript_id "MSTRG.63383.1"; exon_number "4";
chr15	StringTie	exon	49643331	49645268	1000	+	.	gene_id "MSTRG.63383"; transcript_id "MSTRG.63383.1"; exon_number "5";
chr15	StringTie	exon	49645962	49656300	1000	+	.	gene_id "MSTRG.63383"; transcript_id "MSTRG.63383.1"; exon_number "6";
chr15	StringTie	transcript	49620938	49656334	1000	+	.	gene_id "MSTRG.63383"; transcript_id "MSTRG.63383.10";
chr15	StringTie	exon	49620938	49621122	1000	+	.	gene_id "MSTRG.63383"; transcript_id "MSTRG.63383.10"; exon_number "1";
chr15	StringTie	exon	49625113	49625431	1000	+	.	gene_id "MSTRG.63383"; transcript_id "MSTRG.63383.10"; exon_number "2";
chr15	StringTie	exon	49632159	49632302	1000	+	.	gene_id "MSTRG.63383"; transcript_id "MSTRG.63383.10"; exon_number "3";
chr15	StringTie	exon	49634536	49634794	1000	+	.	gene_id "MSTRG.63383"; transcript_id "MSTRG.63383.10"; exon_number "4";
chr15	StringTie	exon	49643331	49644519	1000	+	.	gene_id "MSTRG.63383"; transcript_id "MSTRG.63383.10"; exon_number "5";
chr15	StringTie	exon	49653878	49656334	1000	+	.	gene_id "MSTRG.63383"; transcript_id "MSTRG.63383.10"; exon_number "6";
chr15	StringTie	transcript	49621069	49656213	1000	+	.	gene_id "MSTRG.63383"; transcript_id "MSTRG.63383.100";
chr15	StringTie	exon	49621069	49621122	1000	+	.	gene_id "MSTRG.63383"; transcript_id "MSTRG.63383.100"; exon_number "1";
chr15	StringTie	exon	49623671	49623798	1000	+	.	gene_id "MSTRG.63383"; transcript_id "MSTRG.63383.100"; exon_number "2";
chr15	StringTie	exon	49625113	49625431	1000	+	.	gene_id "MSTRG.63383"; transcript_id "MSTRG.63383.100"; exon_number "3";
chr15	StringTie	exon	49631001	49631058	1000	+	.	gene_id "MSTRG.63383"; transcript_id "MSTRG.63383.100"; exon_number "4";
chr15	StringTie	exon	49632159	49632302	1000	+	.	gene_id "MSTRG.63383"; transcript_id "MSTRG.63383.100"; exon_number "5";
chr15	StringTie	exon	49634536	49634794	1000	+	.	gene_id "MSTRG.63383"; transcript_id "MSTRG.63383.100"; exon_number "6";
chr15	StringTie	exon	49643331	49646437	1000	+	.	gene_id "MSTRG.63383"; transcript_id "MSTRG.63383.100"; exon_number "7";
chr15	StringTie	exon	49653878	49656213	1000	+	.	gene_id "MSTRG.63383"; transcript_id "MSTRG.63383.100"; exon_number "8";
chr15	StringTie	transcript	49621069	49656200	1000	+	.	gene_id "MSTRG.63383"; transcript_id "MSTRG.63383.101";
chr15	StringTie	exon	49621069	49621122	1000	+	.	gene_id "MSTRG.63383"; transcript_id "MSTRG.63383.101"; exon_number "1";
chr15	StringTie	exon	49623671	49623798	1000	+	.	gene_id "MSTRG.63383"; transcript_id "MSTRG.63383.101"; exon_number "2";
chr15	StringTie	exon	49625113	49625431	1000	+	.	gene_id "MSTRG.63383"; transcript_id "MSTRG.63383.101"; exon_number "3";
chr15	StringTie	exon	49632159	49632302	1000	+	.	gene_id "MSTRG.63383"; transcript_id "MSTRG.63383.101"; exon_number "4";
chr15	StringTie	exon	49634536	49634794	1000	+	.	gene_id "MSTRG.63383"; transcript_id "MSTRG.63383.101"; exon_number "5";
chr15	StringTie	exon	49653878	49656200	1000	+	.	gene_id "MSTRG.63383"; transcript_id "MSTRG.63383.101"; exon_number "6";
chr15	StringTie	transcript	49621069	49643655	1000	+	.	gene_id "MSTRG.63383"; transcript_id "MSTRG.63383.102";
chr15	StringTie	exon	49621069	49621122	1000	+	.	gene_id "MSTRG.63383"; transcript_id "MSTRG.63383.102"; exon_number "1";
chr15	StringTie	exon	49623671	49623798	1000	+	.	gene_id "MSTRG.63383"; transcript_id "MSTRG.63383.102"; exon_number "2";
chr15	StringTie	exon	49625113	49625431	1000	+	.	gene_id "MSTRG.63383"; transcript_id "MSTRG.63383.102"; exon_number "3";
chr15	StringTie	exon	49632159	49632302	1000	+	.	gene_id "MSTRG.63383"; transcript_id "MSTRG.63383.102"; exon_number "4";
chr15	StringTie	exon	49633520	49633612	1000	+	.	gene_id "MSTRG.63383"; transcript_id "MSTRG.63383.102"; exon_number "5";
chr15	StringTie	exon	49634536	49634794	1000	+	.	gene_id "MSTRG.63383"; transcript_id "MSTRG.63383.102"; exon_number "6";
chr15	StringTie	exon	49643331	49643655	1000	+	.	gene_id "MSTRG.63383"; transcript_id "MSTRG.63383.102"; exon_number "7";
chr15	StringTie	transcript	49621069	49656107	1000	+	.	gene_id "MSTRG.63383"; transcript_id "MSTRG.63383.103";
chr15	StringTie	exon	49621069	49621122	1000	+	.	gene_id "MSTRG.63383"; transcript_id "MSTRG.63383.103"; exon_number "1";
chr15	StringTie	exon	49623671	49623798	1000	+	.	gene_id "MSTRG.63383"; transcript_id "MSTRG.63383.103"; exon_number "2";
chr15	StringTie	exon	49625113	49625431	1000	+	.	gene_id "MSTRG.63383"; transcript_id "MSTRG.63383.103"; exon_number "3";
chr15	StringTie	exon	49632159	49632302	1000	+	.	gene_id "MSTRG.63383"; transcript_id "MSTRG.63383.103"; exon_number "4";
chr15	StringTie	exon	49633520	49633612	1000	+	.	gene_id "MSTRG.63383"; transcript_id "MSTRG.63383.103"; exon_number "5";
chr15	StringTie	exon	49634536	49634794	1000	+	.	gene_id "MSTRG.63383"; transcript_id "MSTRG.63383.103"; exon_number "6";
chr15	StringTie	exon	49653878	49656107	1000	+	.	gene_id "MSTRG.63383"; transcript_id "MSTRG.63383.103"; exon_number "7";
chr15	StringTie	transcript	49621080	49656290	1000	+	.	gene_id "MSTRG.63383"; transcript_id "MSTRG.63383.106";
chr15	StringTie	exon	49621080	49621122	1000	+	.	gene_id "MSTRG.63383"; transcript_id "MSTRG.63383.106"; exon_number "1";
chr15	StringTie	exon	49625113	49625431	1000	+	.	gene_id "MSTRG.63383"; transcript_id "MSTRG.63383.106"; exon_number "2";
chr15	StringTie	exon	49630824	49631058	1000	+	.	gene_id "MSTRG.63383"; transcript_id "MSTRG.63383.106"; exon_number "3";
chr15	StringTie	exon	49632159	49632302	1000	+	.	gene_id "MSTRG.63383"; transcript_id "MSTRG.63383.106"; exon_number "4";
chr15	StringTie	exon	49634536	49634794	1000	+	.	gene_id "MSTRG.63383"; transcript_id "MSTRG.63383.106"; exon_number "5";
chr15	StringTie	exon	49653878	49656290	1000	+	.	gene_id "MSTRG.63383"; transcript_id "MSTRG.63383.106"; exon_number "6";
chr15	StringTie	transcript	49621080	49643631	1000	+	.	gene_id "MSTRG.63383"; transcript_id "MSTRG.63383.107";
chr15	StringTie	exon	49621080	49621122	1000	+	.	gene_id "MSTRG.63383"; transcript_id "MSTRG.63383.107"; exon_number "1";
chr15	StringTie	exon	49625113	49625431	1000	+	.	gene_id "MSTRG.63383"; transcript_id "MSTRG.63383.107"; exon_number "2";
chr15	StringTie	exon	49630824	49631058	1000	+	.	gene_id "MSTRG.63383"; transcript_id "MSTRG.63383.107"; exon_number "3";
chr15	StringTie	exon	49632159	49632302	1000	+	.	gene_id "MSTRG.63383"; transcript_id "MSTRG.63383.107"; exon_number "4";
chr15	StringTie	exon	49634536	49634794	1000	+	.	gene_id "MSTRG.63383"; transcript_id "MSTRG.63383.107"; exon_number "5";
chr15	StringTie	exon	49637285	49637359	1000	+	.	gene_id "MSTRG.63383"; transcript_id "MSTRG.63383.107"; exon_number "6";
chr15	StringTie	exon	49643331	49643631	1000	+	.	gene_id "MSTRG.63383"; transcript_id "MSTRG.63383.107"; exon_number "7";
chr15	StringTie	transcript	49621080	49643676	1000	+	.	gene_id "MSTRG.63383"; transcript_id "MSTRG.63383.108";
chr15	StringTie	exon	49621080	49621122	1000	+	.	gene_id "MSTRG.63383"; transcript_id "MSTRG.63383.108"; exon_number "1";
chr15	StringTie	exon	49625113	49625431	1000	+	.	gene_id "MSTRG.63383"; transcript_id "MSTRG.63383.108"; exon_number "2";
chr15	StringTie	exon	49630824	49631058	1000	+	.	gene_id "MSTRG.63383"; transcript_id "MSTRG.63383.108"; exon_number "3";
chr15	StringTie	exon	49632159	49632302	1000	+	.	gene_id "MSTRG.63383"; transcript_id "MSTRG.63383.108"; exon_number "4";
chr15	StringTie	exon	49634536	49634794	1000	+	.	gene_id "MSTRG.63383"; transcript_id "MSTRG.63383.108"; exon_number "5";
chr15	StringTie	exon	49640871	49640985	1000	+	.	gene_id "MSTRG.63383"; transcript_id "MSTRG.63383.108"; exon_number "6";
chr15	StringTie	exon	49643331	49643676	1000	+	.	gene_id "MSTRG.63383"; transcript_id "MSTRG.63383.108"; exon_number "7";
chr15	StringTie	transcript	49620938	49656197	1000	+	.	gene_id "MSTRG.63383"; transcript_id "MSTRG.63383.11";
chr15	StringTie	exon	49620938	49621122	1000	+	.	gene_id "MSTRG.63383"; transcript_id "MSTRG.63383.11"; exon_number "1";
chr15	StringTie	exon	49625113	49625431	1000	+	.	gene_id "MSTRG.63383"; transcript_id "MSTRG.63383.11"; exon_number "2";
chr15	StringTie	exon	49632159	49632302	1000	+	.	gene_id "MSTRG.63383"; transcript_id "MSTRG.63383.11"; exon_number "3";
chr15	StringTie	exon	49633520	49633612	1000	+	.	gene_id "MSTRG.63383"; transcript_id "MSTRG.63383.11"; exon_number "4";
chr15	StringTie	exon	49634536	49634794	1000	+	.	gene_id "MSTRG.63383"; transcript_id "MSTRG.63383.11"; exon_number "5";
chr15	StringTie	exon	49643331	49643437	1000	+	.	gene_id "MSTRG.63383"; transcript_id "MSTRG.63383.11"; exon_number "6";
chr15	StringTie	exon	49653878	49656197	1000	+	.	gene_id "MSTRG.63383"; transcript_id "MSTRG.63383.11"; exon_number "7";
chr15	StringTie	transcript	49621082	49643641	1000	+	.	gene_id "MSTRG.63383"; transcript_id "MSTRG.63383.111";
chr15	StringTie	exon	49621082	49621122	1000	+	.	gene_id "MSTRG.63383"; transcript_id "MSTRG.63383.111"; exon_number "1";
chr15	StringTie	exon	49625113	49625431	1000	+	.	gene_id "MSTRG.63383"; transcript_id "MSTRG.63383.111"; exon_number "2";
chr15	StringTie	exon	49632171	49632302	1000	+	.	gene_id "MSTRG.63383"; transcript_id "MSTRG.63383.111"; exon_number "3";
chr15	StringTie	exon	49634536	49634794	1000	+	.	gene_id "MSTRG.63383"; transcript_id "MSTRG.63383.111"; exon_number "4";
chr15	StringTie	exon	49637285	49640985	1000	+	.	gene_id "MSTRG.63383"; transcript_id "MSTRG.63383.111"; exon_number "5";
chr15	StringTie	exon	49643331	49643641	1000	+	.	gene_id "MSTRG.63383"; transcript_id "MSTRG.63383.111"; exon_number "6";
chr15	StringTie	transcript	49621082	49643676	1000	+	.	gene_id "MSTRG.63383"; transcript_id "MSTRG.63383.112";
chr15	StringTie	exon	49621082	49621122	1000	+	.	gene_id "MSTRG.63383"; transcript_id "MSTRG.63383.112"; exon_number "1";
chr15	StringTie	exon	49625113	49625431	1000	+	.	gene_id "MSTRG.63383"; transcript_id "MSTRG.63383.112"; exon_number "2";
chr15	StringTie	exon	49632171	49632302	1000	+	.	gene_id "MSTRG.63383"; transcript_id "MSTRG.63383.112"; exon_number "3";
chr15	StringTie	exon	49634536	49634794	1000	+	.	gene_id "MSTRG.63383"; transcript_id "MSTRG.63383.112"; exon_number "4";
chr15	StringTie	exon	49640871	49640985	1000	+	.	gene_id "MSTRG.63383"; transcript_id "MSTRG.63383.112"; exon_number "5";
chr15	StringTie	exon	49643331	49643676	1000	+	.	gene_id "MSTRG.63383"; transcript_id "MSTRG.63383.112"; exon_number "6";
chr15	StringTie	transcript	49621085	49643683	1000	+	.	gene_id "MSTRG.63383"; transcript_id "MSTRG.63383.114";
chr15	StringTie	exon	49621085	49621329	1000	+	.	gene_id "MSTRG.63383"; transcript_id "MSTRG.63383.114"; exon_number "1";
chr15	StringTie	exon	49625113	49625431	1000	+	.	gene_id "MSTRG.63383"; transcript_id "MSTRG.63383.114"; exon_number "2";
chr15	StringTie	exon	49632159	49632302	1000	+	.	gene_id "MSTRG.63383"; transcript_id "MSTRG.63383.114"; exon_number "3";
chr15	StringTie	exon	49633520	49633612	1000	+	.	gene_id "MSTRG.63383"; transcript_id "MSTRG.63383.114"; exon_number "4";
chr15	StringTie	exon	49634536	49634794	1000	+	.	gene_id "MSTRG.63383"; transcript_id "MSTRG.63383.114"; exon_number "5";
chr15	StringTie	exon	49637285	49640985	1000	+	.	gene_id "MSTRG.63383"; transcript_id "MSTRG.63383.114"; exon_number "6";
chr15	StringTie	exon	49643331	49643683	1000	+	.	gene_id "MSTRG.63383"; transcript_id "MSTRG.63383.114"; exon_number "7";
chr15	StringTie	transcript	49621085	49656123	1000	+	.	gene_id "MSTRG.63383"; transcript_id "MSTRG.63383.115";
chr15	StringTie	exon	49621085	49621329	1000	+	.	gene_id "MSTRG.63383"; transcript_id "MSTRG.63383.115"; exon_number "1";
chr15	StringTie	exon	49625113	49625431	1000	+	.	gene_id "MSTRG.63383"; transcript_id "MSTRG.63383.115"; exon_number "2";
chr15	StringTie	exon	49632159	49632302	1000	+	.	gene_id "MSTRG.63383"; transcript_id "MSTRG.63383.115"; exon_number "3";
chr15	StringTie	exon	49634536	49634794	1000	+	.	gene_id "MSTRG.63383"; transcript_id "MSTRG.63383.115"; exon_number "4";
chr15	StringTie	exon	49653878	49656123	1000	+	.	gene_id "MSTRG.63383"; transcript_id "MSTRG.63383.115"; exon_number "5";
chr15	StringTie	transcript	49621307	49643674	1000	+	.	gene_id "MSTRG.63383"; transcript_id "MSTRG.63383.118";
chr15	StringTie	exon	49621307	49621329	1000	+	.	gene_id "MSTRG.63383"; transcript_id "MSTRG.63383.118"; exon_number "1";
chr15	StringTie	exon	49625113	49625431	1000	+	.	gene_id "MSTRG.63383"; transcript_id "MSTRG.63383.118"; exon_number "2";
chr15	StringTie	exon	49631001	49631058	1000	+	.	gene_id "MSTRG.63383"; transcript_id "MSTRG.63383.118"; exon_number "3";
chr15	StringTie	exon	49632159	49632302	1000	+	.	gene_id "MSTRG.63383"; transcript_id "MSTRG.63383.118"; exon_number "4";
chr15	StringTie	exon	49634536	49634794	1000	+	.	gene_id "MSTRG.63383"; transcript_id "MSTRG.63383.118"; exon_number "5";
chr15	StringTie	exon	49643331	49643674	1000	+	.	gene_id "MSTRG.63383"; transcript_id "MSTRG.63383.118"; exon_number "6";
chr15	StringTie	transcript	49621583	49643654	1000	+	.	gene_id "MSTRG.63383"; transcript_id "MSTRG.63383.119";
chr15	StringTie	exon	49621583	49622416	1000	+	.	gene_id "MSTRG.63383"; transcript_id "MSTRG.63383.119"; exon_number "1";
chr15	StringTie	exon	49625113	49625431	1000	+	.	gene_id "MSTRG.63383"; transcript_id "MSTRG.63383.119"; exon_number "2";
chr15	StringTie	exon	49632159	49632302	1000	+	.	gene_id "MSTRG.63383"; transcript_id "MSTRG.63383.119"; exon_number "3";
chr15	StringTie	exon	49634536	49634794	1000	+	.	gene_id "MSTRG.63383"; transcript_id "MSTRG.63383.119"; exon_number "4";
chr15	StringTie	exon	49643331	49643654	1000	+	.	gene_id "MSTRG.63383"; transcript_id "MSTRG.63383.119"; exon_number "5";
chr15	StringTie	transcript	49620942	49656265	1000	+	.	gene_id "MSTRG.63383"; transcript_id "MSTRG.63383.12";
chr15	StringTie	exon	49620942	49621122	1000	+	.	gene_id "MSTRG.63383"; transcript_id "MSTRG.63383.12"; exon_number "1";
chr15	StringTie	exon	49625113	49625431	1000	+	.	gene_id "MSTRG.63383"; transcript_id "MSTRG.63383.12"; exon_number "2";
chr15	StringTie	exon	49632159	49632302	1000	+	.	gene_id "MSTRG.63383"; transcript_id "MSTRG.63383.12"; exon_number "3";
chr15	StringTie	exon	49634536	49634794	1000	+	.	gene_id "MSTRG.63383"; transcript_id "MSTRG.63383.12"; exon_number "4";
chr15	StringTie	exon	49643331	49646243	1000	+	.	gene_id "MSTRG.63383"; transcript_id "MSTRG.63383.12"; exon_number "5";
chr15	StringTie	exon	49653878	49656265	1000	+	.	gene_id "MSTRG.63383"; transcript_id "MSTRG.63383.12"; exon_number "6";
chr15	StringTie	transcript	49621660	49656196	1000	+	.	gene_id "MSTRG.63383"; transcript_id "MSTRG.63383.120";
chr15	StringTie	exon	49621660	49621744	1000	+	.	gene_id "MSTRG.63383"; transcript_id "MSTRG.63383.120"; exon_number "1";
chr15	StringTie	exon	49625113	49625431	1000	+	.	gene_id "MSTRG.63383"; transcript_id "MSTRG.63383.120"; exon_number "2";
chr15	StringTie	exon	49631001	49631058	1000	+	.	gene_id "MSTRG.63383"; transcript_id "MSTRG.63383.120"; exon_number "3";
chr15	StringTie	exon	49632159	49632302	1000	+	.	gene_id "MSTRG.63383"; transcript_id "MSTRG.63383.120"; exon_number "4";
chr15	StringTie	exon	49634536	49634794	1000	+	.	gene_id "MSTRG.63383"; transcript_id "MSTRG.63383.120"; exon_number "5";
chr15	StringTie	exon	49643331	49643437	1000	+	.	gene_id "MSTRG.63383"; transcript_id "MSTRG.63383.120"; exon_number "6";
chr15	StringTie	exon	49653878	49656196	1000	+	.	gene_id "MSTRG.63383"; transcript_id "MSTRG.63383.120"; exon_number "7";
chr15	StringTie	transcript	49621665	49656244	1000	+	.	gene_id "MSTRG.63383"; transcript_id "MSTRG.63383.121";
chr15	StringTie	exon	49621665	49622430	1000	+	.	gene_id "MSTRG.63383"; transcript_id "MSTRG.63383.121"; exon_number "1";
chr15	StringTie	exon	49625113	49625431	1000	+	.	gene_id "MSTRG.63383"; transcript_id "MSTRG.63383.121"; exon_number "2";
chr15	StringTie	exon	49629587	49631058	1000	+	.	gene_id "MSTRG.63383"; transcript_id "MSTRG.63383.121"; exon_number "3";
chr15	StringTie	exon	49632159	49632302	1000	+	.	gene_id "MSTRG.63383"; transcript_id "MSTRG.63383.121"; exon_number "4";
chr15	StringTie	exon	49634536	49634794	1000	+	.	gene_id "MSTRG.63383"; transcript_id "MSTRG.63383.121"; exon_number "5";
chr15	StringTie	exon	49643331	49643437	1000	+	.	gene_id "MSTRG.63383"; transcript_id "MSTRG.63383.121"; exon_number "6";
chr15	StringTie	exon	49653878	49656244	1000	+	.	gene_id "MSTRG.63383"; transcript_id "MSTRG.63383.121"; exon_number "7";
chr15	StringTie	transcript	49621870	49645157	1000	+	.	gene_id "MSTRG.63383"; transcript_id "MSTRG.63383.122";
chr15	StringTie	exon	49621870	49622430	1000	+	.	gene_id "MSTRG.63383"; transcript_id "MSTRG.63383.122"; exon_number "1";
chr15	StringTie	exon	49625113	49625431	1000	+	.	gene_id "MSTRG.63383"; transcript_id "MSTRG.63383.122"; exon_number "2";
chr15	StringTie	exon	49630824	49631058	1000	+	.	gene_id "MSTRG.63383"; transcript_id "MSTRG.63383.122"; exon_number "3";
chr15	StringTie	exon	49632159	49632302	1000	+	.	gene_id "MSTRG.63383"; transcript_id "MSTRG.63383.122"; exon_number "4";
chr15	StringTie	exon	49634536	49634794	1000	+	.	gene_id "MSTRG.63383"; transcript_id "MSTRG.63383.122"; exon_number "5";
chr15	StringTie	exon	49643331	49645157	1000	+	.	gene_id "MSTRG.63383"; transcript_id "MSTRG.63383.122"; exon_number "6";
chr15	StringTie	transcript	49622079	49643645	1000	+	.	gene_id "MSTRG.63383"; transcript_id "MSTRG.63383.123";
chr15	StringTie	exon	49622079	49622430	1000	+	.	gene_id "MSTRG.63383"; transcript_id "MSTRG.63383.123"; exon_number "1";
chr15	StringTie	exon	49625113	49625431	1000	+	.	gene_id "MSTRG.63383"; transcript_id "MSTRG.63383.123"; exon_number "2";
chr15	StringTie	exon	49632159	49632302	1000	+	.	gene_id "MSTRG.63383"; transcript_id "MSTRG.63383.123"; exon_number "3";
chr15	StringTie	exon	49634536	49634794	1000	+	.	gene_id "MSTRG.63383"; transcript_id "MSTRG.63383.123"; exon_number "4";
chr15	StringTie	exon	49643331	49643645	1000	+	.	gene_id "MSTRG.63383"; transcript_id "MSTRG.63383.123"; exon_number "5";
chr15	StringTie	transcript	49622088	49643656	1000	+	.	gene_id "MSTRG.63383"; transcript_id "MSTRG.63383.124";
chr15	StringTie	exon	49622088	49622430	1000	+	.	gene_id "MSTRG.63383"; transcript_id "MSTRG.63383.124"; exon_number "1";
chr15	StringTie	exon	49625136	49625431	1000	+	.	gene_id "MSTRG.63383"; transcript_id "MSTRG.63383.124"; exon_number "2";
chr15	StringTie	exon	49632159	49632302	1000	+	.	gene_id "MSTRG.63383"; transcript_id "MSTRG.63383.124"; exon_number "3";
chr15	StringTie	exon	49634536	49634794	1000	+	.	gene_id "MSTRG.63383"; transcript_id "MSTRG.63383.124"; exon_number "4";
chr15	StringTie	exon	49643331	49643656	1000	+	.	gene_id "MSTRG.63383"; transcript_id "MSTRG.63383.124"; exon_number "5";
chr15	StringTie	transcript	49622261	49656258	1000	+	.	gene_id "MSTRG.63383"; transcript_id "MSTRG.63383.125";
chr15	StringTie	exon	49622261	49622430	1000	+	.	gene_id "MSTRG.63383"; transcript_id "MSTRG.63383.125"; exon_number "1";
chr15	StringTie	exon	49625113	49625431	1000	+	.	gene_id "MSTRG.63383"; transcript_id "MSTRG.63383.125"; exon_number "2";
chr15	StringTie	exon	49631001	49631058	1000	+	.	gene_id "MSTRG.63383"; transcript_id "MSTRG.63383.125"; exon_number "3";
chr15	StringTie	exon	49632159	49632302	1000	+	.	gene_id "MSTRG.63383"; transcript_id "MSTRG.63383.125"; exon_number "4";
chr15	StringTie	exon	49634536	49634794	1000	+	.	gene_id "MSTRG.63383"; transcript_id "MSTRG.63383.125"; exon_number "5";
chr15	StringTie	exon	49653878	49656258	1000	+	.	gene_id "MSTRG.63383"; transcript_id "MSTRG.63383.125"; exon_number "6";
chr15	StringTie	transcript	49622303	49645137	1000	+	.	gene_id "MSTRG.63383"; transcript_id "MSTRG.63383.126";
chr15	StringTie	exon	49622303	49622416	1000	+	.	gene_id "MSTRG.63383"; transcript_id "MSTRG.63383.126"; exon_number "1";
chr15	StringTie	exon	49625113	49625431	1000	+	.	gene_id "MSTRG.63383"; transcript_id "MSTRG.63383.126"; exon_number "2";
chr15	StringTie	exon	49632159	49632302	1000	+	.	gene_id "MSTRG.63383"; transcript_id "MSTRG.63383.126"; exon_number "3";
chr15	StringTie	exon	49634536	49634794	1000	+	.	gene_id "MSTRG.63383"; transcript_id "MSTRG.63383.126"; exon_number "4";
chr15	StringTie	exon	49640871	49640985	1000	+	.	gene_id "MSTRG.63383"; transcript_id "MSTRG.63383.126"; exon_number "5";
chr15	StringTie	exon	49643331	49645137	1000	+	.	gene_id "MSTRG.63383"; transcript_id "MSTRG.63383.126"; exon_number "6";
chr15	StringTie	transcript	49622392	49643669	1000	+	.	gene_id "MSTRG.63383"; transcript_id "MSTRG.63383.127";
chr15	StringTie	exon	49622392	49622416	1000	+	.	gene_id "MSTRG.63383"; transcript_id "MSTRG.63383.127"; exon_number "1";
chr15	StringTie	exon	49625113	49625431	1000	+	.	gene_id "MSTRG.63383"; transcript_id "MSTRG.63383.127"; exon_number "2";
chr15	StringTie	exon	49631001	49631058	1000	+	.	gene_id "MSTRG.63383"; transcript_id "MSTRG.63383.127"; exon_number "3";
chr15	StringTie	exon	49632159	49632302	1000	+	.	gene_id "MSTRG.63383"; transcript_id "MSTRG.63383.127"; exon_number "4";
chr15	StringTie	exon	49634536	49634794	1000	+	.	gene_id "MSTRG.63383"; transcript_id "MSTRG.63383.127"; exon_number "5";
chr15	StringTie	exon	49643331	49643669	1000	+	.	gene_id "MSTRG.63383"; transcript_id "MSTRG.63383.127"; exon_number "6";
chr15	StringTie	transcript	49622412	49643684	1000	+	.	gene_id "MSTRG.63383"; transcript_id "MSTRG.63383.128";
chr15	StringTie	exon	49622412	49622430	1000	+	.	gene_id "MSTRG.63383"; transcript_id "MSTRG.63383.128"; exon_number "1";
chr15	StringTie	exon	49623671	49623798	1000	+	.	gene_id "MSTRG.63383"; transcript_id "MSTRG.63383.128"; exon_number "2";
chr15	StringTie	exon	49625113	49625431	1000	+	.	gene_id "MSTRG.63383"; transcript_id "MSTRG.63383.128"; exon_number "3";
chr15	StringTie	exon	49632159	49632302	1000	+	.	gene_id "MSTRG.63383"; transcript_id "MSTRG.63383.128"; exon_number "4";
chr15	StringTie	exon	49634536	49634794	1000	+	.	gene_id "MSTRG.63383"; transcript_id "MSTRG.63383.128"; exon_number "5";
chr15	StringTie	exon	49643331	49643684	1000	+	.	gene_id "MSTRG.63383"; transcript_id "MSTRG.63383.128"; exon_number "6";
chr15	StringTie	transcript	49622591	49656196	1000	+	.	gene_id "MSTRG.63383"; transcript_id "MSTRG.63383.129";
chr15	StringTie	exon	49622591	49623798	1000	+	.	gene_id "MSTRG.63383"; transcript_id "MSTRG.63383.129"; exon_number "1";
chr15	StringTie	exon	49625113	49625431	1000	+	.	gene_id "MSTRG.63383"; transcript_id "MSTRG.63383.129"; exon_number "2";
chr15	StringTie	exon	49631001	49631058	1000	+	.	gene_id "MSTRG.63383"; transcript_id "MSTRG.63383.129"; exon_number "3";
chr15	StringTie	exon	49632159	49632302	1000	+	.	gene_id "MSTRG.63383"; transcript_id "MSTRG.63383.129"; exon_number "4";
chr15	StringTie	exon	49633520	49633612	1000	+	.	gene_id "MSTRG.63383"; transcript_id "MSTRG.63383.129"; exon_number "5";
chr15	StringTie	exon	49634536	49634794	1000	+	.	gene_id "MSTRG.63383"; transcript_id "MSTRG.63383.129"; exon_number "6";
chr15	StringTie	exon	49643331	49643437	1000	+	.	gene_id "MSTRG.63383"; transcript_id "MSTRG.63383.129"; exon_number "7";
chr15	StringTie	exon	49653878	49656196	1000	+	.	gene_id "MSTRG.63383"; transcript_id "MSTRG.63383.129"; exon_number "8";
chr15	StringTie	transcript	49620946	49656174	1000	+	.	gene_id "MSTRG.63383"; transcript_id "MSTRG.63383.13";
chr15	StringTie	exon	49620946	49621122	1000	+	.	gene_id "MSTRG.63383"; transcript_id "MSTRG.63383.13"; exon_number "1";
chr15	StringTie	exon	49625113	49625431	1000	+	.	gene_id "MSTRG.63383"; transcript_id "MSTRG.63383.13"; exon_number "2";
chr15	StringTie	exon	49631001	49631058	1000	+	.	gene_id "MSTRG.63383"; transcript_id "MSTRG.63383.13"; exon_number "3";
chr15	StringTie	exon	49632159	49632302	1000	+	.	gene_id "MSTRG.63383"; transcript_id "MSTRG.63383.13"; exon_number "4";
chr15	StringTie	exon	49634536	49634794	1000	+	.	gene_id "MSTRG.63383"; transcript_id "MSTRG.63383.13"; exon_number "5";
chr15	StringTie	exon	49640871	49640985	1000	+	.	gene_id "MSTRG.63383"; transcript_id "MSTRG.63383.13"; exon_number "6";
chr15	StringTie	exon	49643331	49646437	1000	+	.	gene_id "MSTRG.63383"; transcript_id "MSTRG.63383.13"; exon_number "7";
chr15	StringTie	exon	49653878	49656174	1000	+	.	gene_id "MSTRG.63383"; transcript_id "MSTRG.63383.13"; exon_number "8";
chr15	StringTie	transcript	49622596	49645136	1000	+	.	gene_id "MSTRG.63383"; transcript_id "MSTRG.63383.130";
chr15	StringTie	exon	49622596	49623798	1000	+	.	gene_id "MSTRG.63383"; transcript_id "MSTRG.63383.130"; exon_number "1";
chr15	StringTie	exon	49625113	49625431	1000	+	.	gene_id "MSTRG.63383"; transcript_id "MSTRG.63383.130"; exon_number "2";
chr15	StringTie	exon	49631001	49631058	1000	+	.	gene_id "MSTRG.63383"; transcript_id "MSTRG.63383.130"; exon_number "3";
chr15	StringTie	exon	49632159	49632302	1000	+	.	gene_id "MSTRG.63383"; transcript_id "MSTRG.63383.130"; exon_number "4";
chr15	StringTie	exon	49633520	49633612	1000	+	.	gene_id "MSTRG.63383"; transcript_id "MSTRG.63383.130"; exon_number "5";
chr15	StringTie	exon	49634536	49634794	1000	+	.	gene_id "MSTRG.63383"; transcript_id "MSTRG.63383.130"; exon_number "6";
chr15	StringTie	exon	49640871	49640985	1000	+	.	gene_id "MSTRG.63383"; transcript_id "MSTRG.63383.130"; exon_number "7";
chr15	StringTie	exon	49643331	49645136	1000	+	.	gene_id "MSTRG.63383"; transcript_id "MSTRG.63383.130"; exon_number "8";
chr15	StringTie	transcript	49623175	49637596	1000	+	.	gene_id "MSTRG.63383"; transcript_id "MSTRG.63383.131";
chr15	StringTie	exon	49623175	49623798	1000	+	.	gene_id "MSTRG.63383"; transcript_id "MSTRG.63383.131"; exon_number "1";
chr15	StringTie	exon	49625113	49625431	1000	+	.	gene_id "MSTRG.63383"; transcript_id "MSTRG.63383.131"; exon_number "2";
chr15	StringTie	exon	49631001	49631058	1000	+	.	gene_id "MSTRG.63383"; transcript_id "MSTRG.63383.131"; exon_number "3";
chr15	StringTie	exon	49632159	49632302	1000	+	.	gene_id "MSTRG.63383"; transcript_id "MSTRG.63383.131"; exon_number "4";
chr15	StringTie	exon	49633520	49633612	1000	+	.	gene_id "MSTRG.63383"; transcript_id "MSTRG.63383.131"; exon_number "5";
chr15	StringTie	exon	49634536	49634794	1000	+	.	gene_id "MSTRG.63383"; transcript_id "MSTRG.63383.131"; exon_number "6";
chr15	StringTie	exon	49637285	49637596	1000	+	.	gene_id "MSTRG.63383"; transcript_id "MSTRG.63383.131"; exon_number "7";
chr15	StringTie	transcript	49623422	49656201	1000	+	.	gene_id "MSTRG.63383"; transcript_id "MSTRG.63383.132";
chr15	StringTie	exon	49623422	49623798	1000	+	.	gene_id "MSTRG.63383"; transcript_id "MSTRG.63383.132"; exon_number "1";
chr15	StringTie	exon	49625113	49625431	1000	+	.	gene_id "MSTRG.63383"; transcript_id "MSTRG.63383.132"; exon_number "2";
chr15	StringTie	exon	49631001	49631058	1000	+	.	gene_id "MSTRG.63383"; transcript_id "MSTRG.63383.132"; exon_number "3";
chr15	StringTie	exon	49632159	49632302	1000	+	.	gene_id "MSTRG.63383"; transcript_id "MSTRG.63383.132"; exon_number "4";
chr15	StringTie	exon	49634536	49634794	1000	+	.	gene_id "MSTRG.63383"; transcript_id "MSTRG.63383.132"; exon_number "5";
chr15	StringTie	exon	49640871	49640985	1000	+	.	gene_id "MSTRG.63383"; transcript_id "MSTRG.63383.132"; exon_number "6";
chr15	StringTie	exon	49643331	49643437	1000	+	.	gene_id "MSTRG.63383"; transcript_id "MSTRG.63383.132"; exon_number "7";
chr15	StringTie	exon	49653878	49656201	1000	+	.	gene_id "MSTRG.63383"; transcript_id "MSTRG.63383.132"; exon_number "8";
chr15	StringTie	transcript	49623686	49643685	1000	+	.	gene_id "MSTRG.63383"; transcript_id "MSTRG.63383.133";
chr15	StringTie	exon	49623686	49623798	1000	+	.	gene_id "MSTRG.63383"; transcript_id "MSTRG.63383.133"; exon_number "1";
chr15	StringTie	exon	49625113	49625431	1000	+	.	gene_id "MSTRG.63383"; transcript_id "MSTRG.63383.133"; exon_number "2";
chr15	StringTie	exon	49626744	49626834	1000	+	.	gene_id "MSTRG.63383"; transcript_id "MSTRG.63383.133"; exon_number "3";
chr15	StringTie	exon	49631001	49631058	1000	+	.	gene_id "MSTRG.63383"; transcript_id "MSTRG.63383.133"; exon_number "4";
chr15	StringTie	exon	49632159	49632302	1000	+	.	gene_id "MSTRG.63383"; transcript_id "MSTRG.63383.133"; exon_number "5";
chr15	StringTie	exon	49634536	49634794	1000	+	.	gene_id "MSTRG.63383"; transcript_id "MSTRG.63383.133"; exon_number "6";
chr15	StringTie	exon	49643331	49643685	1000	+	.	gene_id "MSTRG.63383"; transcript_id "MSTRG.63383.133"; exon_number "7";
chr15	StringTie	transcript	49620948	49656265	1000	+	.	gene_id "MSTRG.63383"; transcript_id "MSTRG.63383.14";
chr15	StringTie	exon	49620948	49621122	1000	+	.	gene_id "MSTRG.63383"; transcript_id "MSTRG.63383.14"; exon_number "1";
chr15	StringTie	exon	49625113	49625431	1000	+	.	gene_id "MSTRG.63383"; transcript_id "MSTRG.63383.14"; exon_number "2";
chr15	StringTie	exon	49632159	49632302	1000	+	.	gene_id "MSTRG.63383"; transcript_id "MSTRG.63383.14"; exon_number "3";
chr15	StringTie	exon	49634536	49634794	1000	+	.	gene_id "MSTRG.63383"; transcript_id "MSTRG.63383.14"; exon_number "4";
chr15	StringTie	exon	49653878	49656265	1000	+	.	gene_id "MSTRG.63383"; transcript_id "MSTRG.63383.14"; exon_number "5";
chr15	StringTie	transcript	49620948	49656269	1000	+	.	gene_id "MSTRG.63383"; transcript_id "MSTRG.63383.15";
chr15	StringTie	exon	49620948	49621122	1000	+	.	gene_id "MSTRG.63383"; transcript_id "MSTRG.63383.15"; exon_number "1";
chr15	StringTie	exon	49625113	49625431	1000	+	.	gene_id "MSTRG.63383"; transcript_id "MSTRG.63383.15"; exon_number "2";
chr15	StringTie	exon	49632159	49632302	1000	+	.	gene_id "MSTRG.63383"; transcript_id "MSTRG.63383.15"; exon_number "3";
chr15	StringTie	exon	49634536	49634794	1000	+	.	gene_id "MSTRG.63383"; transcript_id "MSTRG.63383.15"; exon_number "4";
chr15	StringTie	exon	49643331	49651992	1000	+	.	gene_id "MSTRG.63383"; transcript_id "MSTRG.63383.15"; exon_number "5";
chr15	StringTie	exon	49653878	49656269	1000	+	.	gene_id "MSTRG.63383"; transcript_id "MSTRG.63383.15"; exon_number "6";
chr15	StringTie	transcript	49620948	49656196	1000	+	.	gene_id "MSTRG.63383"; transcript_id "MSTRG.63383.16";
chr15	StringTie	exon	49620948	49621122	1000	+	.	gene_id "MSTRG.63383"; transcript_id "MSTRG.63383.16"; exon_number "1";
chr15	StringTie	exon	49625113	49625431	1000	+	.	gene_id "MSTRG.63383"; transcript_id "MSTRG.63383.16"; exon_number "2";
chr15	StringTie	exon	49630733	49631058	1000	+	.	gene_id "MSTRG.63383"; transcript_id "MSTRG.63383.16"; exon_number "3";
chr15	StringTie	exon	49632159	49632302	1000	+	.	gene_id "MSTRG.63383"; transcript_id "MSTRG.63383.16"; exon_number "4";
chr15	StringTie	exon	49634536	49634794	1000	+	.	gene_id "MSTRG.63383"; transcript_id "MSTRG.63383.16"; exon_number "5";
chr15	StringTie	exon	49643331	49656196	1000	+	.	gene_id "MSTRG.63383"; transcript_id "MSTRG.63383.16"; exon_number "6";
chr15	StringTie	transcript	49620948	49656286	1000	+	.	gene_id "MSTRG.63383"; transcript_id "MSTRG.63383.17";
chr15	StringTie	exon	49620948	49621122	1000	+	.	gene_id "MSTRG.63383"; transcript_id "MSTRG.63383.17"; exon_number "1";
chr15	StringTie	exon	49625113	49625431	1000	+	.	gene_id "MSTRG.63383"; transcript_id "MSTRG.63383.17"; exon_number "2";
chr15	StringTie	exon	49631001	49631058	1000	+	.	gene_id "MSTRG.63383"; transcript_id "MSTRG.63383.17"; exon_number "3";
chr15	StringTie	exon	49632159	49632302	1000	+	.	gene_id "MSTRG.63383"; transcript_id "MSTRG.63383.17"; exon_number "4";
chr15	StringTie	exon	49634536	49634794	1000	+	.	gene_id "MSTRG.63383"; transcript_id "MSTRG.63383.17"; exon_number "5";
chr15	StringTie	exon	49643331	49644519	1000	+	.	gene_id "MSTRG.63383"; transcript_id "MSTRG.63383.17"; exon_number "6";
chr15	StringTie	exon	49653878	49656286	1000	+	.	gene_id "MSTRG.63383"; transcript_id "MSTRG.63383.17"; exon_number "7";
chr15	StringTie	transcript	49620948	49656232	1000	+	.	gene_id "MSTRG.63383"; transcript_id "MSTRG.63383.18";
chr15	StringTie	exon	49620948	49621122	1000	+	.	gene_id "MSTRG.63383"; transcript_id "MSTRG.63383.18"; exon_number "1";
chr15	StringTie	exon	49625113	49625431	1000	+	.	gene_id "MSTRG.63383"; transcript_id "MSTRG.63383.18"; exon_number "2";
chr15	StringTie	exon	49631001	49631058	1000	+	.	gene_id "MSTRG.63383"; transcript_id "MSTRG.63383.18"; exon_number "3";
chr15	StringTie	exon	49632159	49632302	1000	+	.	gene_id "MSTRG.63383"; transcript_id "MSTRG.63383.18"; exon_number "4";
chr15	StringTie	exon	49634536	49634794	1000	+	.	gene_id "MSTRG.63383"; transcript_id "MSTRG.63383.18"; exon_number "5";
chr15	StringTie	exon	49643331	49651992	1000	+	.	gene_id "MSTRG.63383"; transcript_id "MSTRG.63383.18"; exon_number "6";
chr15	StringTie	exon	49653878	49656232	1000	+	.	gene_id "MSTRG.63383"; transcript_id "MSTRG.63383.18"; exon_number "7";
chr15	StringTie	transcript	49620951	49656202	1000	+	.	gene_id "MSTRG.63383"; transcript_id "MSTRG.63383.19";
chr15	StringTie	exon	49620951	49621122	1000	+	.	gene_id "MSTRG.63383"; transcript_id "MSTRG.63383.19"; exon_number "1";
chr15	StringTie	exon	49625136	49625431	1000	+	.	gene_id "MSTRG.63383"; transcript_id "MSTRG.63383.19"; exon_number "2";
chr15	StringTie	exon	49632159	49632302	1000	+	.	gene_id "MSTRG.63383"; transcript_id "MSTRG.63383.19"; exon_number "3";
chr15	StringTie	exon	49634536	49634794	1000	+	.	gene_id "MSTRG.63383"; transcript_id "MSTRG.63383.19"; exon_number "4";
chr15	StringTie	exon	49643331	49643437	1000	+	.	gene_id "MSTRG.63383"; transcript_id "MSTRG.63383.19"; exon_number "5";
chr15	StringTie	exon	49653878	49656202	1000	+	.	gene_id "MSTRG.63383"; transcript_id "MSTRG.63383.19"; exon_number "6";
chr15	StringTie	transcript	49620917	49645132	1000	+	.	gene_id "MSTRG.63383"; transcript_id "MSTRG.63383.2";
chr15	StringTie	exon	49620917	49622416	1000	+	.	gene_id "MSTRG.63383"; transcript_id "MSTRG.63383.2"; exon_number "1";
chr15	StringTie	exon	49625113	49625431	1000	+	.	gene_id "MSTRG.63383"; transcript_id "MSTRG.63383.2"; exon_number "2";
chr15	StringTie	exon	49631001	49631058	1000	+	.	gene_id "MSTRG.63383"; transcript_id "MSTRG.63383.2"; exon_number "3";
chr15	StringTie	exon	49632159	49632302	1000	+	.	gene_id "MSTRG.63383"; transcript_id "MSTRG.63383.2"; exon_number "4";
chr15	StringTie	exon	49634536	49634794	1000	+	.	gene_id "MSTRG.63383"; transcript_id "MSTRG.63383.2"; exon_number "5";
chr15	StringTie	exon	49640871	49640985	1000	+	.	gene_id "MSTRG.63383"; transcript_id "MSTRG.63383.2"; exon_number "6";
chr15	StringTie	exon	49643331	49645132	1000	+	.	gene_id "MSTRG.63383"; transcript_id "MSTRG.63383.2"; exon_number "7";
chr15	StringTie	transcript	49620951	49656200	1000	+	.	gene_id "MSTRG.63383"; transcript_id "MSTRG.63383.20";
chr15	StringTie	exon	49620951	49621122	1000	+	.	gene_id "MSTRG.63383"; transcript_id "MSTRG.63383.20"; exon_number "1";
chr15	StringTie	exon	49625113	49625431	1000	+	.	gene_id "MSTRG.63383"; transcript_id "MSTRG.63383.20"; exon_number "2";
chr15	StringTie	exon	49631001	49631058	1000	+	.	gene_id "MSTRG.63383"; transcript_id "MSTRG.63383.20"; exon_number "3";
chr15	StringTie	exon	49632159	49632302	1000	+	.	gene_id "MSTRG.63383"; transcript_id "MSTRG.63383.20"; exon_number "4";
chr15	StringTie	exon	49634536	49634794	1000	+	.	gene_id "MSTRG.63383"; transcript_id "MSTRG.63383.20"; exon_number "5";
chr15	StringTie	exon	49637285	49637359	1000	+	.	gene_id "MSTRG.63383"; transcript_id "MSTRG.63383.20"; exon_number "6";
chr15	StringTie	exon	49643331	49656200	1000	+	.	gene_id "MSTRG.63383"; transcript_id "MSTRG.63383.20"; exon_number "7";
chr15	StringTie	transcript	49620955	49656298	1000	+	.	gene_id "MSTRG.63383"; transcript_id "MSTRG.63383.21";
chr15	StringTie	exon	49620955	49621122	1000	+	.	gene_id "MSTRG.63383"; transcript_id "MSTRG.63383.21"; exon_number "1";
chr15	StringTie	exon	49625113	49625431	1000	+	.	gene_id "MSTRG.63383"; transcript_id "MSTRG.63383.21"; exon_number "2";
chr15	StringTie	exon	49632159	49632302	1000	+	.	gene_id "MSTRG.63383"; transcript_id "MSTRG.63383.21"; exon_number "3";
chr15	StringTie	exon	49633520	49633612	1000	+	.	gene_id "MSTRG.63383"; transcript_id "MSTRG.63383.21"; exon_number "4";
chr15	StringTie	exon	49634536	49634794	1000	+	.	gene_id "MSTRG.63383"; transcript_id "MSTRG.63383.21"; exon_number "5";
chr15	StringTie	exon	49653878	49656298	1000	+	.	gene_id "MSTRG.63383"; transcript_id "MSTRG.63383.21"; exon_number "6";
chr15	StringTie	transcript	49620956	49657091	1000	+	.	gene_id "MSTRG.63383"; transcript_id "MSTRG.63383.22";
chr15	StringTie	exon	49620956	49621122	1000	+	.	gene_id "MSTRG.63383"; transcript_id "MSTRG.63383.22"; exon_number "1";
chr15	StringTie	exon	49625113	49625431	1000	+	.	gene_id "MSTRG.63383"; transcript_id "MSTRG.63383.22"; exon_number "2";
chr15	StringTie	exon	49632159	49632302	1000	+	.	gene_id "MSTRG.63383"; transcript_id "MSTRG.63383.22"; exon_number "3";
chr15	StringTie	exon	49634536	49634794	1000	+	.	gene_id "MSTRG.63383"; transcript_id "MSTRG.63383.22"; exon_number "4";
chr15	StringTie	exon	49643331	49643437	1000	+	.	gene_id "MSTRG.63383"; transcript_id "MSTRG.63383.22"; exon_number "5";
chr15	StringTie	exon	49653878	49654252	1000	+	.	gene_id "MSTRG.63383"; transcript_id "MSTRG.63383.22"; exon_number "6";
chr15	StringTie	exon	49657032	49657091	1000	+	.	gene_id "MSTRG.63383"; transcript_id "MSTRG.63383.22"; exon_number "7";
chr15	StringTie	transcript	49620956	49645139	1000	+	.	gene_id "MSTRG.63383"; transcript_id "MSTRG.63383.23";
chr15	StringTie	exon	49620956	49621114	1000	+	.	gene_id "MSTRG.63383"; transcript_id "MSTRG.63383.23"; exon_number "1";
chr15	StringTie	exon	49625113	49625431	1000	+	.	gene_id "MSTRG.63383"; transcript_id "MSTRG.63383.23"; exon_number "2";
chr15	StringTie	exon	49632159	49632302	1000	+	.	gene_id "MSTRG.63383"; transcript_id "MSTRG.63383.23"; exon_number "3";
chr15	StringTie	exon	49634536	49634794	1000	+	.	gene_id "MSTRG.63383"; transcript_id "MSTRG.63383.23"; exon_number "4";
chr15	StringTie	exon	49637285	49637359	1000	+	.	gene_id "MSTRG.63383"; transcript_id "MSTRG.63383.23"; exon_number "5";
chr15	StringTie	exon	49643331	49645139	1000	+	.	gene_id "MSTRG.63383"; transcript_id "MSTRG.63383.23"; exon_number "6";
chr15	StringTie	transcript	49620956	49656256	1000	+	.	gene_id "MSTRG.63383"; transcript_id "MSTRG.63383.24";
chr15	StringTie	exon	49620956	49621122	1000	+	.	gene_id "MSTRG.63383"; transcript_id "MSTRG.63383.24"; exon_number "1";
chr15	StringTie	exon	49625113	49625431	1000	+	.	gene_id "MSTRG.63383"; transcript_id "MSTRG.63383.24"; exon_number "2";
chr15	StringTie	exon	49632159	49632302	1000	+	.	gene_id "MSTRG.63383"; transcript_id "MSTRG.63383.24"; exon_number "3";
chr15	StringTie	exon	49634536	49634794	1000	+	.	gene_id "MSTRG.63383"; transcript_id "MSTRG.63383.24"; exon_number "4";
chr15	StringTie	exon	49643331	49653322	1000	+	.	gene_id "MSTRG.63383"; transcript_id "MSTRG.63383.24"; exon_number "5";
chr15	StringTie	exon	49653878	49656256	1000	+	.	gene_id "MSTRG.63383"; transcript_id "MSTRG.63383.24"; exon_number "6";
chr15	StringTie	transcript	49620957	49656330	1000	+	.	gene_id "MSTRG.63383"; transcript_id "MSTRG.63383.25";
chr15	StringTie	exon	49620957	49621193	1000	+	.	gene_id "MSTRG.63383"; transcript_id "MSTRG.63383.25"; exon_number "1";
chr15	StringTie	exon	49625113	49625431	1000	+	.	gene_id "MSTRG.63383"; transcript_id "MSTRG.63383.25"; exon_number "2";
chr15	StringTie	exon	49631001	49631058	1000	+	.	gene_id "MSTRG.63383"; transcript_id "MSTRG.63383.25"; exon_number "3";
chr15	StringTie	exon	49632159	49632302	1000	+	.	gene_id "MSTRG.63383"; transcript_id "MSTRG.63383.25"; exon_number "4";
chr15	StringTie	exon	49634536	49634794	1000	+	.	gene_id "MSTRG.63383"; transcript_id "MSTRG.63383.25"; exon_number "5";
chr15	StringTie	exon	49643331	49643437	1000	+	.	gene_id "MSTRG.63383"; transcript_id "MSTRG.63383.25"; exon_number "6";
chr15	StringTie	exon	49653878	49656330	1000	+	.	gene_id "MSTRG.63383"; transcript_id "MSTRG.63383.25"; exon_number "7";
chr15	StringTie	transcript	49620963	49656179	1000	+	.	gene_id "MSTRG.63383"; transcript_id "MSTRG.63383.26";
chr15	StringTie	exon	49620963	49621122	1000	+	.	gene_id "MSTRG.63383"; transcript_id "MSTRG.63383.26"; exon_number "1";
chr15	StringTie	exon	49625113	49625431	1000	+	.	gene_id "MSTRG.63383"; transcript_id "MSTRG.63383.26"; exon_number "2";
chr15	StringTie	exon	49632159	49632302	1000	+	.	gene_id "MSTRG.63383"; transcript_id "MSTRG.63383.26"; exon_number "3";
chr15	StringTie	exon	49633520	49633612	1000	+	.	gene_id "MSTRG.63383"; transcript_id "MSTRG.63383.26"; exon_number "4";
chr15	StringTie	exon	49634536	49634794	1000	+	.	gene_id "MSTRG.63383"; transcript_id "MSTRG.63383.26"; exon_number "5";
chr15	StringTie	exon	49643331	49646243	1000	+	.	gene_id "MSTRG.63383"; transcript_id "MSTRG.63383.26"; exon_number "6";
chr15	StringTie	exon	49653878	49656179	1000	+	.	gene_id "MSTRG.63383"; transcript_id "MSTRG.63383.26"; exon_number "7";
chr15	StringTie	transcript	49620966	49656326	1000	+	.	gene_id "MSTRG.63383"; transcript_id "MSTRG.63383.27";
chr15	StringTie	exon	49620966	49621193	1000	+	.	gene_id "MSTRG.63383"; transcript_id "MSTRG.63383.27"; exon_number "1";
chr15	StringTie	exon	49625113	49625431	1000	+	.	gene_id "MSTRG.63383"; transcript_id "MSTRG.63383.27"; exon_number "2";
chr15	StringTie	exon	49631001	49631058	1000	+	.	gene_id "MSTRG.63383"; transcript_id "MSTRG.63383.27"; exon_number "3";
chr15	StringTie	exon	49632159	49632302	1000	+	.	gene_id "MSTRG.63383"; transcript_id "MSTRG.63383.27"; exon_number "4";
chr15	StringTie	exon	49633520	49633612	1000	+	.	gene_id "MSTRG.63383"; transcript_id "MSTRG.63383.27"; exon_number "5";
chr15	StringTie	exon	49634536	49634794	1000	+	.	gene_id "MSTRG.63383"; transcript_id "MSTRG.63383.27"; exon_number "6";
chr15	StringTie	exon	49653878	49656326	1000	+	.	gene_id "MSTRG.63383"; transcript_id "MSTRG.63383.27"; exon_number "7";
chr15	StringTie	transcript	49620969	49656106	1000	+	.	gene_id "MSTRG.63383"; transcript_id "MSTRG.63383.28";
chr15	StringTie	exon	49620969	49621122	1000	+	.	gene_id "MSTRG.63383"; transcript_id "MSTRG.63383.28"; exon_number "1";
chr15	StringTie	exon	49625113	49625431	1000	+	.	gene_id "MSTRG.63383"; transcript_id "MSTRG.63383.28"; exon_number "2";
chr15	StringTie	exon	49631001	49631058	1000	+	.	gene_id "MSTRG.63383"; transcript_id "MSTRG.63383.28"; exon_number "3";
chr15	StringTie	exon	49632159	49632302	1000	+	.	gene_id "MSTRG.63383"; transcript_id "MSTRG.63383.28"; exon_number "4";
chr15	StringTie	exon	49634536	49634794	1000	+	.	gene_id "MSTRG.63383"; transcript_id "MSTRG.63383.28"; exon_number "5";
chr15	StringTie	exon	49640871	49640985	1000	+	.	gene_id "MSTRG.63383"; transcript_id "MSTRG.63383.28"; exon_number "6";
chr15	StringTie	exon	49643331	49643437	1000	+	.	gene_id "MSTRG.63383"; transcript_id "MSTRG.63383.28"; exon_number "7";
chr15	StringTie	exon	49653878	49656106	1000	+	.	gene_id "MSTRG.63383"; transcript_id "MSTRG.63383.28"; exon_number "8";
chr15	StringTie	transcript	49620970	49656197	1000	+	.	gene_id "MSTRG.63383"; transcript_id "MSTRG.63383.29";
chr15	StringTie	exon	49620970	49621122	1000	+	.	gene_id "MSTRG.63383"; transcript_id "MSTRG.63383.29"; exon_number "1";
chr15	StringTie	exon	49623671	49623798	1000	+	.	gene_id "MSTRG.63383"; transcript_id "MSTRG.63383.29"; exon_number "2";
chr15	StringTie	exon	49625113	49625431	1000	+	.	gene_id "MSTRG.63383"; transcript_id "MSTRG.63383.29"; exon_number "3";
chr15	StringTie	exon	49631001	49631058	1000	+	.	gene_id "MSTRG.63383"; transcript_id "MSTRG.63383.29"; exon_number "4";
chr15	StringTie	exon	49632159	49632302	1000	+	.	gene_id "MSTRG.63383"; transcript_id "MSTRG.63383.29"; exon_number "5";
chr15	StringTie	exon	49633520	49633612	1000	+	.	gene_id "MSTRG.63383"; transcript_id "MSTRG.63383.29"; exon_number "6";
chr15	StringTie	exon	49634536	49634794	1000	+	.	gene_id "MSTRG.63383"; transcript_id "MSTRG.63383.29"; exon_number "7";
chr15	StringTie	exon	49643331	49656197	1000	+	.	gene_id "MSTRG.63383"; transcript_id "MSTRG.63383.29"; exon_number "8";
chr15	StringTie	transcript	49620919	49656235	1000	+	.	gene_id "MSTRG.63383"; transcript_id "MSTRG.63383.3";
chr15	StringTie	exon	49620919	49621114	1000	+	.	gene_id "MSTRG.63383"; transcript_id "MSTRG.63383.3"; exon_number "1";
chr15	StringTie	exon	49625113	49625431	1000	+	.	gene_id "MSTRG.63383"; transcript_id "MSTRG.63383.3"; exon_number "2";
chr15	StringTie	exon	49631001	49631058	1000	+	.	gene_id "MSTRG.63383"; transcript_id "MSTRG.63383.3"; exon_number "3";
chr15	StringTie	exon	49632159	49632302	1000	+	.	gene_id "MSTRG.63383"; transcript_id "MSTRG.63383.3"; exon_number "4";
chr15	StringTie	exon	49634536	49634794	1000	+	.	gene_id "MSTRG.63383"; transcript_id "MSTRG.63383.3"; exon_number "5";
chr15	StringTie	exon	49653878	49656235	1000	+	.	gene_id "MSTRG.63383"; transcript_id "MSTRG.63383.3"; exon_number "6";
chr15	StringTie	transcript	49620976	49656235	1000	+	.	gene_id "MSTRG.63383"; transcript_id "MSTRG.63383.30";
chr15	StringTie	exon	49620976	49621122	1000	+	.	gene_id "MSTRG.63383"; transcript_id "MSTRG.63383.30"; exon_number "1";
chr15	StringTie	exon	49625113	49625431	1000	+	.	gene_id "MSTRG.63383"; transcript_id "MSTRG.63383.30"; exon_number "2";
chr15	StringTie	exon	49631001	49631058	1000	+	.	gene_id "MSTRG.63383"; transcript_id "MSTRG.63383.30"; exon_number "3";
chr15	StringTie	exon	49632159	49632302	1000	+	.	gene_id "MSTRG.63383"; transcript_id "MSTRG.63383.30"; exon_number "4";
chr15	StringTie	exon	49633520	49633612	1000	+	.	gene_id "MSTRG.63383"; transcript_id "MSTRG.63383.30"; exon_number "5";
chr15	StringTie	exon	49634536	49634794	1000	+	.	gene_id "MSTRG.63383"; transcript_id "MSTRG.63383.30"; exon_number "6";
chr15	StringTie	exon	49640871	49640985	1000	+	.	gene_id "MSTRG.63383"; transcript_id "MSTRG.63383.30"; exon_number "7";
chr15	StringTie	exon	49643331	49643437	1000	+	.	gene_id "MSTRG.63383"; transcript_id "MSTRG.63383.30"; exon_number "8";
chr15	StringTie	exon	49653878	49656235	1000	+	.	gene_id "MSTRG.63383"; transcript_id "MSTRG.63383.30"; exon_number "9";
chr15	StringTie	transcript	49620976	49656197	1000	+	.	gene_id "MSTRG.63383"; transcript_id "MSTRG.63383.31";
chr15	StringTie	exon	49620976	49621122	1000	+	.	gene_id "MSTRG.63383"; transcript_id "MSTRG.63383.31"; exon_number "1";
chr15	StringTie	exon	49625113	49625431	1000	+	.	gene_id "MSTRG.63383"; transcript_id "MSTRG.63383.31"; exon_number "2";
chr15	StringTie	exon	49626744	49626893	1000	+	.	gene_id "MSTRG.63383"; transcript_id "MSTRG.63383.31"; exon_number "3";
chr15	StringTie	exon	49630733	49631058	1000	+	.	gene_id "MSTRG.63383"; transcript_id "MSTRG.63383.31"; exon_number "4";
chr15	StringTie	exon	49632159	49632302	1000	+	.	gene_id "MSTRG.63383"; transcript_id "MSTRG.63383.31"; exon_number "5";
chr15	StringTie	exon	49634536	49634794	1000	+	.	gene_id "MSTRG.63383"; transcript_id "MSTRG.63383.31"; exon_number "6";
chr15	StringTie	exon	49643331	49643437	1000	+	.	gene_id "MSTRG.63383"; transcript_id "MSTRG.63383.31"; exon_number "7";
chr15	StringTie	exon	49653878	49656197	1000	+	.	gene_id "MSTRG.63383"; transcript_id "MSTRG.63383.31"; exon_number "8";
chr15	StringTie	transcript	49620976	49643616	1000	+	.	gene_id "MSTRG.63383"; transcript_id "MSTRG.63383.32";
chr15	StringTie	exon	49620976	49621122	1000	+	.	gene_id "MSTRG.63383"; transcript_id "MSTRG.63383.32"; exon_number "1";
chr15	StringTie	exon	49625113	49625431	1000	+	.	gene_id "MSTRG.63383"; transcript_id "MSTRG.63383.32"; exon_number "2";
chr15	StringTie	exon	49626744	49626893	1000	+	.	gene_id "MSTRG.63383"; transcript_id "MSTRG.63383.32"; exon_number "3";
chr15	StringTie	exon	49631001	49631058	1000	+	.	gene_id "MSTRG.63383"; transcript_id "MSTRG.63383.32"; exon_number "4";
chr15	StringTie	exon	49632159	49632302	1000	+	.	gene_id "MSTRG.63383"; transcript_id "MSTRG.63383.32"; exon_number "5";
chr15	StringTie	exon	49633520	49633612	1000	+	.	gene_id "MSTRG.63383"; transcript_id "MSTRG.63383.32"; exon_number "6";
chr15	StringTie	exon	49634536	49634794	1000	+	.	gene_id "MSTRG.63383"; transcript_id "MSTRG.63383.32"; exon_number "7";
chr15	StringTie	exon	49643331	49643616	1000	+	.	gene_id "MSTRG.63383"; transcript_id "MSTRG.63383.32"; exon_number "8";
chr15	StringTie	transcript	49620981	49656226	1000	+	.	gene_id "MSTRG.63383"; transcript_id "MSTRG.63383.34";
chr15	StringTie	exon	49620981	49621193	1000	+	.	gene_id "MSTRG.63383"; transcript_id "MSTRG.63383.34"; exon_number "1";
chr15	StringTie	exon	49625113	49625431	1000	+	.	gene_id "MSTRG.63383"; transcript_id "MSTRG.63383.34"; exon_number "2";
chr15	StringTie	exon	49632159	49632302	1000	+	.	gene_id "MSTRG.63383"; transcript_id "MSTRG.63383.34"; exon_number "3";
chr15	StringTie	exon	49634536	49634794	1000	+	.	gene_id "MSTRG.63383"; transcript_id "MSTRG.63383.34"; exon_number "4";
chr15	StringTie	exon	49643331	49643437	1000	+	.	gene_id "MSTRG.63383"; transcript_id "MSTRG.63383.34"; exon_number "5";
chr15	StringTie	exon	49653878	49656226	1000	+	.	gene_id "MSTRG.63383"; transcript_id "MSTRG.63383.34"; exon_number "6";
chr15	StringTie	transcript	49620981	49645122	1000	+	.	gene_id "MSTRG.63383"; transcript_id "MSTRG.63383.35";
chr15	StringTie	exon	49620981	49621122	1000	+	.	gene_id "MSTRG.63383"; transcript_id "MSTRG.63383.35"; exon_number "1";
chr15	StringTie	exon	49623671	49623798	1000	+	.	gene_id "MSTRG.63383"; transcript_id "MSTRG.63383.35"; exon_number "2";
chr15	StringTie	exon	49625113	49625431	1000	+	.	gene_id "MSTRG.63383"; transcript_id "MSTRG.63383.35"; exon_number "3";
chr15	StringTie	exon	49631001	49631058	1000	+	.	gene_id "MSTRG.63383"; transcript_id "MSTRG.63383.35"; exon_number "4";
chr15	StringTie	exon	49632159	49632302	1000	+	.	gene_id "MSTRG.63383"; transcript_id "MSTRG.63383.35"; exon_number "5";
chr15	StringTie	exon	49634536	49634794	1000	+	.	gene_id "MSTRG.63383"; transcript_id "MSTRG.63383.35"; exon_number "6";
chr15	StringTie	exon	49637285	49637359	1000	+	.	gene_id "MSTRG.63383"; transcript_id "MSTRG.63383.35"; exon_number "7";
chr15	StringTie	exon	49643331	49645122	1000	+	.	gene_id "MSTRG.63383"; transcript_id "MSTRG.63383.35"; exon_number "8";
chr15	StringTie	transcript	49620985	49656196	1000	+	.	gene_id "MSTRG.63383"; transcript_id "MSTRG.63383.36";
chr15	StringTie	exon	49620985	49621122	1000	+	.	gene_id "MSTRG.63383"; transcript_id "MSTRG.63383.36"; exon_number "1";
chr15	StringTie	exon	49623671	49623798	1000	+	.	gene_id "MSTRG.63383"; transcript_id "MSTRG.63383.36"; exon_number "2";
chr15	StringTie	exon	49625113	49625431	1000	+	.	gene_id "MSTRG.63383"; transcript_id "MSTRG.63383.36"; exon_number "3";
chr15	StringTie	exon	49632171	49632302	1000	+	.	gene_id "MSTRG.63383"; transcript_id "MSTRG.63383.36"; exon_number "4";
chr15	StringTie	exon	49634536	49634794	1000	+	.	gene_id "MSTRG.63383"; transcript_id "MSTRG.63383.36"; exon_number "5";
chr15	StringTie	exon	49653878	49656196	1000	+	.	gene_id "MSTRG.63383"; transcript_id "MSTRG.63383.36"; exon_number "6";
chr15	StringTie	transcript	49620985	49656235	1000	+	.	gene_id "MSTRG.63383"; transcript_id "MSTRG.63383.37";
chr15	StringTie	exon	49620985	49621122	1000	+	.	gene_id "MSTRG.63383"; transcript_id "MSTRG.63383.37"; exon_number "1";
chr15	StringTie	exon	49625113	49625431	1000	+	.	gene_id "MSTRG.63383"; transcript_id "MSTRG.63383.37"; exon_number "2";
chr15	StringTie	exon	49632159	49632302	1000	+	.	gene_id "MSTRG.63383"; transcript_id "MSTRG.63383.37"; exon_number "3";
chr15	StringTie	exon	49633520	49633612	1000	+	.	gene_id "MSTRG.63383"; transcript_id "MSTRG.63383.37"; exon_number "4";
chr15	StringTie	exon	49634536	49634794	1000	+	.	gene_id "MSTRG.63383"; transcript_id "MSTRG.63383.37"; exon_number "5";
chr15	StringTie	exon	49640871	49640985	1000	+	.	gene_id "MSTRG.63383"; transcript_id "MSTRG.63383.37"; exon_number "6";
chr15	StringTie	exon	49643331	49656235	1000	+	.	gene_id "MSTRG.63383"; transcript_id "MSTRG.63383.37"; exon_number "7";
chr15	StringTie	transcript	49620990	49634860	1000	+	.	gene_id "MSTRG.63383"; transcript_id "MSTRG.63383.38";
chr15	StringTie	exon	49620990	49621122	1000	+	.	gene_id "MSTRG.63383"; transcript_id "MSTRG.63383.38"; exon_number "1";
chr15	StringTie	exon	49625113	49625431	1000	+	.	gene_id "MSTRG.63383"; transcript_id "MSTRG.63383.38"; exon_number "2";
chr15	StringTie	exon	49631001	49631058	1000	+	.	gene_id "MSTRG.63383"; transcript_id "MSTRG.63383.38"; exon_number "3";
chr15	StringTie	exon	49634536	49634860	1000	+	.	gene_id "MSTRG.63383"; transcript_id "MSTRG.63383.38"; exon_number "4";
chr15	StringTie	transcript	49620991	49656248	1000	+	.	gene_id "MSTRG.63383"; transcript_id "MSTRG.63383.39";
chr15	StringTie	exon	49620991	49621114	1000	+	.	gene_id "MSTRG.63383"; transcript_id "MSTRG.63383.39"; exon_number "1";
chr15	StringTie	exon	49625113	49625431	1000	+	.	gene_id "MSTRG.63383"; transcript_id "MSTRG.63383.39"; exon_number "2";
chr15	StringTie	exon	49631001	49631058	1000	+	.	gene_id "MSTRG.63383"; transcript_id "MSTRG.63383.39"; exon_number "3";
chr15	StringTie	exon	49632159	49632302	1000	+	.	gene_id "MSTRG.63383"; transcript_id "MSTRG.63383.39"; exon_number "4";
chr15	StringTie	exon	49634536	49634794	1000	+	.	gene_id "MSTRG.63383"; transcript_id "MSTRG.63383.39"; exon_number "5";
chr15	StringTie	exon	49643331	49643437	1000	+	.	gene_id "MSTRG.63383"; transcript_id "MSTRG.63383.39"; exon_number "6";
chr15	StringTie	exon	49653878	49656248	1000	+	.	gene_id "MSTRG.63383"; transcript_id "MSTRG.63383.39"; exon_number "7";
chr15	StringTie	transcript	49620926	49656267	1000	+	.	gene_id "MSTRG.63383"; transcript_id "MSTRG.63383.4";
chr15	StringTie	exon	49620926	49621122	1000	+	.	gene_id "MSTRG.63383"; transcript_id "MSTRG.63383.4"; exon_number "1";
chr15	StringTie	exon	49625113	49625431	1000	+	.	gene_id "MSTRG.63383"; transcript_id "MSTRG.63383.4"; exon_number "2";
chr15	StringTie	exon	49631001	49631058	1000	+	.	gene_id "MSTRG.63383"; transcript_id "MSTRG.63383.4"; exon_number "3";
chr15	StringTie	exon	49632159	49632302	1000	+	.	gene_id "MSTRG.63383"; transcript_id "MSTRG.63383.4"; exon_number "4";
chr15	StringTie	exon	49634536	49634794	1000	+	.	gene_id "MSTRG.63383"; transcript_id "MSTRG.63383.4"; exon_number "5";
chr15	StringTie	exon	49643331	49643437	1000	+	.	gene_id "MSTRG.63383"; transcript_id "MSTRG.63383.4"; exon_number "6";
chr15	StringTie	exon	49653878	49656267	1000	+	.	gene_id "MSTRG.63383"; transcript_id "MSTRG.63383.4"; exon_number "7";
chr15	StringTie	transcript	49620991	49645148	1000	+	.	gene_id "MSTRG.63383"; transcript_id "MSTRG.63383.40";
chr15	StringTie	exon	49620991	49621419	1000	+	.	gene_id "MSTRG.63383"; transcript_id "MSTRG.63383.40"; exon_number "1";
chr15	StringTie	exon	49625113	49625431	1000	+	.	gene_id "MSTRG.63383"; transcript_id "MSTRG.63383.40"; exon_number "2";
chr15	StringTie	exon	49631001	49631058	1000	+	.	gene_id "MSTRG.63383"; transcript_id "MSTRG.63383.40"; exon_number "3";
chr15	StringTie	exon	49632159	49632302	1000	+	.	gene_id "MSTRG.63383"; transcript_id "MSTRG.63383.40"; exon_number "4";
chr15	StringTie	exon	49634536	49634794	1000	+	.	gene_id "MSTRG.63383"; transcript_id "MSTRG.63383.40"; exon_number "5";
chr15	StringTie	exon	49643331	49645148	1000	+	.	gene_id "MSTRG.63383"; transcript_id "MSTRG.63383.40"; exon_number "6";
chr15	StringTie	transcript	49620991	49656200	1000	+	.	gene_id "MSTRG.63383"; transcript_id "MSTRG.63383.41";
chr15	StringTie	exon	49620991	49621193	1000	+	.	gene_id "MSTRG.63383"; transcript_id "MSTRG.63383.41"; exon_number "1";
chr15	StringTie	exon	49625113	49625431	1000	+	.	gene_id "MSTRG.63383"; transcript_id "MSTRG.63383.41"; exon_number "2";
chr15	StringTie	exon	49631001	49631058	1000	+	.	gene_id "MSTRG.63383"; transcript_id "MSTRG.63383.41"; exon_number "3";
chr15	StringTie	exon	49632159	49632302	1000	+	.	gene_id "MSTRG.63383"; transcript_id "MSTRG.63383.41"; exon_number "4";
chr15	StringTie	exon	49633520	49633612	1000	+	.	gene_id "MSTRG.63383"; transcript_id "MSTRG.63383.41"; exon_number "5";
chr15	StringTie	exon	49634536	49634794	1000	+	.	gene_id "MSTRG.63383"; transcript_id "MSTRG.63383.41"; exon_number "6";
chr15	StringTie	exon	49643331	49656200	1000	+	.	gene_id "MSTRG.63383"; transcript_id "MSTRG.63383.41"; exon_number "7";
chr15	StringTie	transcript	49620992	49636890	1000	+	.	gene_id "MSTRG.63383"; transcript_id "MSTRG.63383.42";
chr15	StringTie	exon	49620992	49621193	1000	+	.	gene_id "MSTRG.63383"; transcript_id "MSTRG.63383.42"; exon_number "1";
chr15	StringTie	exon	49625113	49625431	1000	+	.	gene_id "MSTRG.63383"; transcript_id "MSTRG.63383.42"; exon_number "2";
chr15	StringTie	exon	49626744	49626893	1000	+	.	gene_id "MSTRG.63383"; transcript_id "MSTRG.63383.42"; exon_number "3";
chr15	StringTie	exon	49631001	49631058	1000	+	.	gene_id "MSTRG.63383"; transcript_id "MSTRG.63383.42"; exon_number "4";
chr15	StringTie	exon	49632159	49632302	1000	+	.	gene_id "MSTRG.63383"; transcript_id "MSTRG.63383.42"; exon_number "5";
chr15	StringTie	exon	49634536	49636890	1000	+	.	gene_id "MSTRG.63383"; transcript_id "MSTRG.63383.42"; exon_number "6";
chr15	StringTie	transcript	49620998	49646082	1000	+	.	gene_id "MSTRG.63383"; transcript_id "MSTRG.63383.43";
chr15	StringTie	exon	49620998	49621122	1000	+	.	gene_id "MSTRG.63383"; transcript_id "MSTRG.63383.43"; exon_number "1";
chr15	StringTie	exon	49625113	49625431	1000	+	.	gene_id "MSTRG.63383"; transcript_id "MSTRG.63383.43"; exon_number "2";
chr15	StringTie	exon	49632159	49632302	1000	+	.	gene_id "MSTRG.63383"; transcript_id "MSTRG.63383.43"; exon_number "3";
chr15	StringTie	exon	49634536	49634794	1000	+	.	gene_id "MSTRG.63383"; transcript_id "MSTRG.63383.43"; exon_number "4";
chr15	StringTie	exon	49643331	49644519	1000	+	.	gene_id "MSTRG.63383"; transcript_id "MSTRG.63383.43"; exon_number "5";
chr15	StringTie	exon	49645962	49646082	1000	+	.	gene_id "MSTRG.63383"; transcript_id "MSTRG.63383.43"; exon_number "6";
chr15	StringTie	transcript	49620998	49645134	1000	+	.	gene_id "MSTRG.63383"; transcript_id "MSTRG.63383.44";
chr15	StringTie	exon	49620998	49621193	1000	+	.	gene_id "MSTRG.63383"; transcript_id "MSTRG.63383.44"; exon_number "1";
chr15	StringTie	exon	49625113	49625431	1000	+	.	gene_id "MSTRG.63383"; transcript_id "MSTRG.63383.44"; exon_number "2";
chr15	StringTie	exon	49629587	49631058	1000	+	.	gene_id "MSTRG.63383"; transcript_id "MSTRG.63383.44"; exon_number "3";
chr15	StringTie	exon	49632159	49632302	1000	+	.	gene_id "MSTRG.63383"; transcript_id "MSTRG.63383.44"; exon_number "4";
chr15	StringTie	exon	49633520	49633612	1000	+	.	gene_id "MSTRG.63383"; transcript_id "MSTRG.63383.44"; exon_number "5";
chr15	StringTie	exon	49634536	49634794	1000	+	.	gene_id "MSTRG.63383"; transcript_id "MSTRG.63383.44"; exon_number "6";
chr15	StringTie	exon	49643331	49645134	1000	+	.	gene_id "MSTRG.63383"; transcript_id "MSTRG.63383.44"; exon_number "7";
chr15	StringTie	transcript	49621001	49656235	1000	+	.	gene_id "MSTRG.63383"; transcript_id "MSTRG.63383.45";
chr15	StringTie	exon	49621001	49621122	1000	+	.	gene_id "MSTRG.63383"; transcript_id "MSTRG.63383.45"; exon_number "1";
chr15	StringTie	exon	49625113	49625431	1000	+	.	gene_id "MSTRG.63383"; transcript_id "MSTRG.63383.45"; exon_number "2";
chr15	StringTie	exon	49631001	49631058	1000	+	.	gene_id "MSTRG.63383"; transcript_id "MSTRG.63383.45"; exon_number "3";
chr15	StringTie	exon	49632159	49632302	1000	+	.	gene_id "MSTRG.63383"; transcript_id "MSTRG.63383.45"; exon_number "4";
chr15	StringTie	exon	49633520	49633612	1000	+	.	gene_id "MSTRG.63383"; transcript_id "MSTRG.63383.45"; exon_number "5";
chr15	StringTie	exon	49634536	49634794	1000	+	.	gene_id "MSTRG.63383"; transcript_id "MSTRG.63383.45"; exon_number "6";
chr15	StringTie	exon	49653878	49656235	1000	+	.	gene_id "MSTRG.63383"; transcript_id "MSTRG.63383.45"; exon_number "7";
chr15	StringTie	transcript	49621003	49645268	1000	+	.	gene_id "MSTRG.63383"; transcript_id "MSTRG.63383.46";
chr15	StringTie	exon	49621003	49621114	1000	+	.	gene_id "MSTRG.63383"; transcript_id "MSTRG.63383.46"; exon_number "1";
chr15	StringTie	exon	49625113	49625431	1000	+	.	gene_id "MSTRG.63383"; transcript_id "MSTRG.63383.46"; exon_number "2";
chr15	StringTie	exon	49631001	49631058	1000	+	.	gene_id "MSTRG.63383"; transcript_id "MSTRG.63383.46"; exon_number "3";
chr15	StringTie	exon	49632159	49632302	1000	+	.	gene_id "MSTRG.63383"; transcript_id "MSTRG.63383.46"; exon_number "4";
chr15	StringTie	exon	49634536	49634794	1000	+	.	gene_id "MSTRG.63383"; transcript_id "MSTRG.63383.46"; exon_number "5";
chr15	StringTie	exon	49640871	49640985	1000	+	.	gene_id "MSTRG.63383"; transcript_id "MSTRG.63383.46"; exon_number "6";
chr15	StringTie	exon	49643331	49645268	1000	+	.	gene_id "MSTRG.63383"; transcript_id "MSTRG.63383.46"; exon_number "7";
chr15	StringTie	transcript	49621003	49645157	1000	+	.	gene_id "MSTRG.63383"; transcript_id "MSTRG.63383.47";
chr15	StringTie	exon	49621003	49621122	1000	+	.	gene_id "MSTRG.63383"; transcript_id "MSTRG.63383.47"; exon_number "1";
chr15	StringTie	exon	49625113	49625431	1000	+	.	gene_id "MSTRG.63383"; transcript_id "MSTRG.63383.47"; exon_number "2";
chr15	StringTie	exon	49634536	49645157	1000	+	.	gene_id "MSTRG.63383"; transcript_id "MSTRG.63383.47"; exon_number "3";
chr15	StringTie	transcript	49621003	49656186	1000	+	.	gene_id "MSTRG.63383"; transcript_id "MSTRG.63383.48";
chr15	StringTie	exon	49621003	49621122	1000	+	.	gene_id "MSTRG.63383"; transcript_id "MSTRG.63383.48"; exon_number "1";
chr15	StringTie	exon	49625113	49625431	1000	+	.	gene_id "MSTRG.63383"; transcript_id "MSTRG.63383.48"; exon_number "2";
chr15	StringTie	exon	49632159	49632302	1000	+	.	gene_id "MSTRG.63383"; transcript_id "MSTRG.63383.48"; exon_number "3";
chr15	StringTie	exon	49634536	49634794	1000	+	.	gene_id "MSTRG.63383"; transcript_id "MSTRG.63383.48"; exon_number "4";
chr15	StringTie	exon	49643331	49645268	1000	+	.	gene_id "MSTRG.63383"; transcript_id "MSTRG.63383.48"; exon_number "5";
chr15	StringTie	exon	49653878	49656186	1000	+	.	gene_id "MSTRG.63383"; transcript_id "MSTRG.63383.48"; exon_number "6";
chr15	StringTie	transcript	49621003	49653638	1000	+	.	gene_id "MSTRG.63383"; transcript_id "MSTRG.63383.49";
chr15	StringTie	exon	49621003	49621744	1000	+	.	gene_id "MSTRG.63383"; transcript_id "MSTRG.63383.49"; exon_number "1";
chr15	StringTie	exon	49625113	49625431	1000	+	.	gene_id "MSTRG.63383"; transcript_id "MSTRG.63383.49"; exon_number "2";
chr15	StringTie	exon	49631001	49631058	1000	+	.	gene_id "MSTRG.63383"; transcript_id "MSTRG.63383.49"; exon_number "3";
chr15	StringTie	exon	49632159	49632302	1000	+	.	gene_id "MSTRG.63383"; transcript_id "MSTRG.63383.49"; exon_number "4";
chr15	StringTie	exon	49634536	49634794	1000	+	.	gene_id "MSTRG.63383"; transcript_id "MSTRG.63383.49"; exon_number "5";
chr15	StringTie	exon	49637285	49637359	1000	+	.	gene_id "MSTRG.63383"; transcript_id "MSTRG.63383.49"; exon_number "6";
chr15	StringTie	exon	49643331	49653638	1000	+	.	gene_id "MSTRG.63383"; transcript_id "MSTRG.63383.49"; exon_number "7";
chr15	StringTie	transcript	49620930	49656266	1000	+	.	gene_id "MSTRG.63383"; transcript_id "MSTRG.63383.5";
chr15	StringTie	exon	49620930	49621122	1000	+	.	gene_id "MSTRG.63383"; transcript_id "MSTRG.63383.5"; exon_number "1";
chr15	StringTie	exon	49625113	49625431	1000	+	.	gene_id "MSTRG.63383"; transcript_id "MSTRG.63383.5"; exon_number "2";
chr15	StringTie	exon	49626744	49631058	1000	+	.	gene_id "MSTRG.63383"; transcript_id "MSTRG.63383.5"; exon_number "3";
chr15	StringTie	exon	49632159	49632302	1000	+	.	gene_id "MSTRG.63383"; transcript_id "MSTRG.63383.5"; exon_number "4";
chr15	StringTie	exon	49634536	49634794	1000	+	.	gene_id "MSTRG.63383"; transcript_id "MSTRG.63383.5"; exon_number "5";
chr15	StringTie	exon	49643331	49656266	1000	+	.	gene_id "MSTRG.63383"; transcript_id "MSTRG.63383.5"; exon_number "6";
chr15	StringTie	transcript	49621003	49656197	1000	+	.	gene_id "MSTRG.63383"; transcript_id "MSTRG.63383.50";
chr15	StringTie	exon	49621003	49621122	1000	+	.	gene_id "MSTRG.63383"; transcript_id "MSTRG.63383.50"; exon_number "1";
chr15	StringTie	exon	49625113	49625431	1000	+	.	gene_id "MSTRG.63383"; transcript_id "MSTRG.63383.50"; exon_number "2";
chr15	StringTie	exon	49626744	49626834	1000	+	.	gene_id "MSTRG.63383"; transcript_id "MSTRG.63383.50"; exon_number "3";
chr15	StringTie	exon	49632159	49632302	1000	+	.	gene_id "MSTRG.63383"; transcript_id "MSTRG.63383.50"; exon_number "4";
chr15	StringTie	exon	49633520	49633612	1000	+	.	gene_id "MSTRG.63383"; transcript_id "MSTRG.63383.50"; exon_number "5";
chr15	StringTie	exon	49634536	49634794	1000	+	.	gene_id "MSTRG.63383"; transcript_id "MSTRG.63383.50"; exon_number "6";
chr15	StringTie	exon	49643331	49643437	1000	+	.	gene_id "MSTRG.63383"; transcript_id "MSTRG.63383.50"; exon_number "7";
chr15	StringTie	exon	49653878	49656197	1000	+	.	gene_id "MSTRG.63383"; transcript_id "MSTRG.63383.50"; exon_number "8";
chr15	StringTie	transcript	49621003	49656232	1000	+	.	gene_id "MSTRG.63383"; transcript_id "MSTRG.63383.51";
chr15	StringTie	exon	49621003	49621404	1000	+	.	gene_id "MSTRG.63383"; transcript_id "MSTRG.63383.51"; exon_number "1";
chr15	StringTie	exon	49625113	49625431	1000	+	.	gene_id "MSTRG.63383"; transcript_id "MSTRG.63383.51"; exon_number "2";
chr15	StringTie	exon	49626744	49626834	1000	+	.	gene_id "MSTRG.63383"; transcript_id "MSTRG.63383.51"; exon_number "3";
chr15	StringTie	exon	49631001	49631058	1000	+	.	gene_id "MSTRG.63383"; transcript_id "MSTRG.63383.51"; exon_number "4";
chr15	StringTie	exon	49632159	49632302	1000	+	.	gene_id "MSTRG.63383"; transcript_id "MSTRG.63383.51"; exon_number "5";
chr15	StringTie	exon	49633520	49633612	1000	+	.	gene_id "MSTRG.63383"; transcript_id "MSTRG.63383.51"; exon_number "6";
chr15	StringTie	exon	49634536	49634794	1000	+	.	gene_id "MSTRG.63383"; transcript_id "MSTRG.63383.51"; exon_number "7";
chr15	StringTie	exon	49640871	49640985	1000	+	.	gene_id "MSTRG.63383"; transcript_id "MSTRG.63383.51"; exon_number "8";
chr15	StringTie	exon	49643331	49643437	1000	+	.	gene_id "MSTRG.63383"; transcript_id "MSTRG.63383.51"; exon_number "9";
chr15	StringTie	exon	49653878	49656232	1000	+	.	gene_id "MSTRG.63383"; transcript_id "MSTRG.63383.51"; exon_number "10";
chr15	StringTie	transcript	49621005	49656186	1000	+	.	gene_id "MSTRG.63383"; transcript_id "MSTRG.63383.52";
chr15	StringTie	exon	49621005	49621122	1000	+	.	gene_id "MSTRG.63383"; transcript_id "MSTRG.63383.52"; exon_number "1";
chr15	StringTie	exon	49625113	49625431	1000	+	.	gene_id "MSTRG.63383"; transcript_id "MSTRG.63383.52"; exon_number "2";
chr15	StringTie	exon	49630824	49631058	1000	+	.	gene_id "MSTRG.63383"; transcript_id "MSTRG.63383.52"; exon_number "3";
chr15	StringTie	exon	49632159	49632302	1000	+	.	gene_id "MSTRG.63383"; transcript_id "MSTRG.63383.52"; exon_number "4";
chr15	StringTie	exon	49634536	49634794	1000	+	.	gene_id "MSTRG.63383"; transcript_id "MSTRG.63383.52"; exon_number "5";
chr15	StringTie	exon	49643331	49643437	1000	+	.	gene_id "MSTRG.63383"; transcript_id "MSTRG.63383.52"; exon_number "6";
chr15	StringTie	exon	49653878	49656186	1000	+	.	gene_id "MSTRG.63383"; transcript_id "MSTRG.63383.52"; exon_number "7";
chr15	StringTie	transcript	49621005	49656197	1000	+	.	gene_id "MSTRG.63383"; transcript_id "MSTRG.63383.53";
chr15	StringTie	exon	49621005	49621744	1000	+	.	gene_id "MSTRG.63383"; transcript_id "MSTRG.63383.53"; exon_number "1";
chr15	StringTie	exon	49625113	49625431	1000	+	.	gene_id "MSTRG.63383"; transcript_id "MSTRG.63383.53"; exon_number "2";
chr15	StringTie	exon	49631001	49631058	1000	+	.	gene_id "MSTRG.63383"; transcript_id "MSTRG.63383.53"; exon_number "3";
chr15	StringTie	exon	49632159	49632302	1000	+	.	gene_id "MSTRG.63383"; transcript_id "MSTRG.63383.53"; exon_number "4";
chr15	StringTie	exon	49634536	49634794	1000	+	.	gene_id "MSTRG.63383"; transcript_id "MSTRG.63383.53"; exon_number "5";
chr15	StringTie	exon	49643331	49651992	1000	+	.	gene_id "MSTRG.63383"; transcript_id "MSTRG.63383.53"; exon_number "6";
chr15	StringTie	exon	49653878	49656197	1000	+	.	gene_id "MSTRG.63383"; transcript_id "MSTRG.63383.53"; exon_number "7";
chr15	StringTie	transcript	49621010	49656186	1000	+	.	gene_id "MSTRG.63383"; transcript_id "MSTRG.63383.54";
chr15	StringTie	exon	49621010	49621122	1000	+	.	gene_id "MSTRG.63383"; transcript_id "MSTRG.63383.54"; exon_number "1";
chr15	StringTie	exon	49625113	49625431	1000	+	.	gene_id "MSTRG.63383"; transcript_id "MSTRG.63383.54"; exon_number "2";
chr15	StringTie	exon	49626744	49626893	1000	+	.	gene_id "MSTRG.63383"; transcript_id "MSTRG.63383.54"; exon_number "3";
chr15	StringTie	exon	49631001	49631058	1000	+	.	gene_id "MSTRG.63383"; transcript_id "MSTRG.63383.54"; exon_number "4";
chr15	StringTie	exon	49632159	49632302	1000	+	.	gene_id "MSTRG.63383"; transcript_id "MSTRG.63383.54"; exon_number "5";
chr15	StringTie	exon	49634536	49634794	1000	+	.	gene_id "MSTRG.63383"; transcript_id "MSTRG.63383.54"; exon_number "6";
chr15	StringTie	exon	49653878	49656186	1000	+	.	gene_id "MSTRG.63383"; transcript_id "MSTRG.63383.54"; exon_number "7";
chr15	StringTie	transcript	49621010	49656190	1000	+	.	gene_id "MSTRG.63383"; transcript_id "MSTRG.63383.55";
chr15	StringTie	exon	49621010	49621193	1000	+	.	gene_id "MSTRG.63383"; transcript_id "MSTRG.63383.55"; exon_number "1";
chr15	StringTie	exon	49625113	49625431	1000	+	.	gene_id "MSTRG.63383"; transcript_id "MSTRG.63383.55"; exon_number "2";
chr15	StringTie	exon	49631001	49631058	1000	+	.	gene_id "MSTRG.63383"; transcript_id "MSTRG.63383.55"; exon_number "3";
chr15	StringTie	exon	49632159	49632302	1000	+	.	gene_id "MSTRG.63383"; transcript_id "MSTRG.63383.55"; exon_number "4";
chr15	StringTie	exon	49634536	49634794	1000	+	.	gene_id "MSTRG.63383"; transcript_id "MSTRG.63383.55"; exon_number "5";
chr15	StringTie	exon	49653878	49656190	1000	+	.	gene_id "MSTRG.63383"; transcript_id "MSTRG.63383.55"; exon_number "6";
chr15	StringTie	transcript	49621014	49656285	1000	+	.	gene_id "MSTRG.63383"; transcript_id "MSTRG.63383.56";
chr15	StringTie	exon	49621014	49621122	1000	+	.	gene_id "MSTRG.63383"; transcript_id "MSTRG.63383.56"; exon_number "1";
chr15	StringTie	exon	49623671	49623798	1000	+	.	gene_id "MSTRG.63383"; transcript_id "MSTRG.63383.56"; exon_number "2";
chr15	StringTie	exon	49625113	49625431	1000	+	.	gene_id "MSTRG.63383"; transcript_id "MSTRG.63383.56"; exon_number "3";
chr15	StringTie	exon	49631001	49631058	1000	+	.	gene_id "MSTRG.63383"; transcript_id "MSTRG.63383.56"; exon_number "4";
chr15	StringTie	exon	49632159	49632302	1000	+	.	gene_id "MSTRG.63383"; transcript_id "MSTRG.63383.56"; exon_number "5";
chr15	StringTie	exon	49634536	49634794	1000	+	.	gene_id "MSTRG.63383"; transcript_id "MSTRG.63383.56"; exon_number "6";
chr15	StringTie	exon	49653878	49656285	1000	+	.	gene_id "MSTRG.63383"; transcript_id "MSTRG.63383.56"; exon_number "7";
chr15	StringTie	transcript	49621015	49637152	1000	+	.	gene_id "MSTRG.63383"; transcript_id "MSTRG.63383.57";
chr15	StringTie	exon	49621015	49621122	1000	+	.	gene_id "MSTRG.63383"; transcript_id "MSTRG.63383.57"; exon_number "1";
chr15	StringTie	exon	49625113	49625431	1000	+	.	gene_id "MSTRG.63383"; transcript_id "MSTRG.63383.57"; exon_number "2";
chr15	StringTie	exon	49626744	49626893	1000	+	.	gene_id "MSTRG.63383"; transcript_id "MSTRG.63383.57"; exon_number "3";
chr15	StringTie	exon	49632159	49632302	1000	+	.	gene_id "MSTRG.63383"; transcript_id "MSTRG.63383.57"; exon_number "4";
chr15	StringTie	exon	49634536	49637152	1000	+	.	gene_id "MSTRG.63383"; transcript_id "MSTRG.63383.57"; exon_number "5";
chr15	StringTie	transcript	49621015	49643659	1000	+	.	gene_id "MSTRG.63383"; transcript_id "MSTRG.63383.58";
chr15	StringTie	exon	49621015	49621122	1000	+	.	gene_id "MSTRG.63383"; transcript_id "MSTRG.63383.58"; exon_number "1";
chr15	StringTie	exon	49625113	49625431	1000	+	.	gene_id "MSTRG.63383"; transcript_id "MSTRG.63383.58"; exon_number "2";
chr15	StringTie	exon	49632171	49632302	1000	+	.	gene_id "MSTRG.63383"; transcript_id "MSTRG.63383.58"; exon_number "3";
chr15	StringTie	exon	49634536	49634794	1000	+	.	gene_id "MSTRG.63383"; transcript_id "MSTRG.63383.58"; exon_number "4";
chr15	StringTie	exon	49643331	49643659	1000	+	.	gene_id "MSTRG.63383"; transcript_id "MSTRG.63383.58"; exon_number "5";
chr15	StringTie	transcript	49621015	49656197	1000	+	.	gene_id "MSTRG.63383"; transcript_id "MSTRG.63383.59";
chr15	StringTie	exon	49621015	49621122	1000	+	.	gene_id "MSTRG.63383"; transcript_id "MSTRG.63383.59"; exon_number "1";
chr15	StringTie	exon	49625113	49625431	1000	+	.	gene_id "MSTRG.63383"; transcript_id "MSTRG.63383.59"; exon_number "2";
chr15	StringTie	exon	49626744	49631058	1000	+	.	gene_id "MSTRG.63383"; transcript_id "MSTRG.63383.59"; exon_number "3";
chr15	StringTie	exon	49632159	49632302	1000	+	.	gene_id "MSTRG.63383"; transcript_id "MSTRG.63383.59"; exon_number "4";
chr15	StringTie	exon	49634536	49634794	1000	+	.	gene_id "MSTRG.63383"; transcript_id "MSTRG.63383.59"; exon_number "5";
chr15	StringTie	exon	49643331	49646243	1000	+	.	gene_id "MSTRG.63383"; transcript_id "MSTRG.63383.59"; exon_number "6";
chr15	StringTie	exon	49653878	49656197	1000	+	.	gene_id "MSTRG.63383"; transcript_id "MSTRG.63383.59"; exon_number "7";
chr15	StringTie	transcript	49620931	49656354	1000	+	.	gene_id "MSTRG.63383"; transcript_id "MSTRG.63383.6";
chr15	StringTie	exon	49620931	49621122	1000	+	.	gene_id "MSTRG.63383"; transcript_id "MSTRG.63383.6"; exon_number "1";
chr15	StringTie	exon	49625113	49625431	1000	+	.	gene_id "MSTRG.63383"; transcript_id "MSTRG.63383.6"; exon_number "2";
chr15	StringTie	exon	49631001	49631058	1000	+	.	gene_id "MSTRG.63383"; transcript_id "MSTRG.63383.6"; exon_number "3";
chr15	StringTie	exon	49632159	49632302	1000	+	.	gene_id "MSTRG.63383"; transcript_id "MSTRG.63383.6"; exon_number "4";
chr15	StringTie	exon	49634536	49634794	1000	+	.	gene_id "MSTRG.63383"; transcript_id "MSTRG.63383.6"; exon_number "5";
chr15	StringTie	exon	49653878	49656354	1000	+	.	gene_id "MSTRG.63383"; transcript_id "MSTRG.63383.6"; exon_number "6";
chr15	StringTie	transcript	49621015	49643670	1000	+	.	gene_id "MSTRG.63383"; transcript_id "MSTRG.63383.60";
chr15	StringTie	exon	49621015	49621122	1000	+	.	gene_id "MSTRG.63383"; transcript_id "MSTRG.63383.60"; exon_number "1";
chr15	StringTie	exon	49625113	49625431	1000	+	.	gene_id "MSTRG.63383"; transcript_id "MSTRG.63383.60"; exon_number "2";
chr15	StringTie	exon	49626744	49626834	1000	+	.	gene_id "MSTRG.63383"; transcript_id "MSTRG.63383.60"; exon_number "3";
chr15	StringTie	exon	49631001	49631058	1000	+	.	gene_id "MSTRG.63383"; transcript_id "MSTRG.63383.60"; exon_number "4";
chr15	StringTie	exon	49632159	49632302	1000	+	.	gene_id "MSTRG.63383"; transcript_id "MSTRG.63383.60"; exon_number "5";
chr15	StringTie	exon	49634536	49634794	1000	+	.	gene_id "MSTRG.63383"; transcript_id "MSTRG.63383.60"; exon_number "6";
chr15	StringTie	exon	49640871	49640985	1000	+	.	gene_id "MSTRG.63383"; transcript_id "MSTRG.63383.60"; exon_number "7";
chr15	StringTie	exon	49643331	49643670	1000	+	.	gene_id "MSTRG.63383"; transcript_id "MSTRG.63383.60"; exon_number "8";
chr15	StringTie	transcript	49621015	49656186	1000	+	.	gene_id "MSTRG.63383"; transcript_id "MSTRG.63383.61";
chr15	StringTie	exon	49621015	49621122	1000	+	.	gene_id "MSTRG.63383"; transcript_id "MSTRG.63383.61"; exon_number "1";
chr15	StringTie	exon	49625113	49625431	1000	+	.	gene_id "MSTRG.63383"; transcript_id "MSTRG.63383.61"; exon_number "2";
chr15	StringTie	exon	49631001	49631058	1000	+	.	gene_id "MSTRG.63383"; transcript_id "MSTRG.63383.61"; exon_number "3";
chr15	StringTie	exon	49632159	49632302	1000	+	.	gene_id "MSTRG.63383"; transcript_id "MSTRG.63383.61"; exon_number "4";
chr15	StringTie	exon	49633520	49633612	1000	+	.	gene_id "MSTRG.63383"; transcript_id "MSTRG.63383.61"; exon_number "5";
chr15	StringTie	exon	49634536	49634794	1000	+	.	gene_id "MSTRG.63383"; transcript_id "MSTRG.63383.61"; exon_number "6";
chr15	StringTie	exon	49643331	49643437	1000	+	.	gene_id "MSTRG.63383"; transcript_id "MSTRG.63383.61"; exon_number "7";
chr15	StringTie	exon	49653323	49656186	1000	+	.	gene_id "MSTRG.63383"; transcript_id "MSTRG.63383.61"; exon_number "8";
chr15	StringTie	transcript	49621017	49656197	1000	+	.	gene_id "MSTRG.63383"; transcript_id "MSTRG.63383.62";
chr15	StringTie	exon	49621017	49621122	1000	+	.	gene_id "MSTRG.63383"; transcript_id "MSTRG.63383.62"; exon_number "1";
chr15	StringTie	exon	49625113	49625431	1000	+	.	gene_id "MSTRG.63383"; transcript_id "MSTRG.63383.62"; exon_number "2";
chr15	StringTie	exon	49626744	49631058	1000	+	.	gene_id "MSTRG.63383"; transcript_id "MSTRG.63383.62"; exon_number "3";
chr15	StringTie	exon	49632159	49632302	1000	+	.	gene_id "MSTRG.63383"; transcript_id "MSTRG.63383.62"; exon_number "4";
chr15	StringTie	exon	49634536	49634794	1000	+	.	gene_id "MSTRG.63383"; transcript_id "MSTRG.63383.62"; exon_number "5";
chr15	StringTie	exon	49637285	49637359	1000	+	.	gene_id "MSTRG.63383"; transcript_id "MSTRG.63383.62"; exon_number "6";
chr15	StringTie	exon	49643331	49656197	1000	+	.	gene_id "MSTRG.63383"; transcript_id "MSTRG.63383.62"; exon_number "7";
chr15	StringTie	transcript	49621018	49656190	1000	+	.	gene_id "MSTRG.63383"; transcript_id "MSTRG.63383.63";
chr15	StringTie	exon	49621018	49621122	1000	+	.	gene_id "MSTRG.63383"; transcript_id "MSTRG.63383.63"; exon_number "1";
chr15	StringTie	exon	49625113	49625431	1000	+	.	gene_id "MSTRG.63383"; transcript_id "MSTRG.63383.63"; exon_number "2";
chr15	StringTie	exon	49631001	49631058	1000	+	.	gene_id "MSTRG.63383"; transcript_id "MSTRG.63383.63"; exon_number "3";
chr15	StringTie	exon	49632159	49632302	1000	+	.	gene_id "MSTRG.63383"; transcript_id "MSTRG.63383.63"; exon_number "4";
chr15	StringTie	exon	49633520	49633612	1000	+	.	gene_id "MSTRG.63383"; transcript_id "MSTRG.63383.63"; exon_number "5";
chr15	StringTie	exon	49634536	49634794	1000	+	.	gene_id "MSTRG.63383"; transcript_id "MSTRG.63383.63"; exon_number "6";
chr15	StringTie	exon	49637285	49637359	1000	+	.	gene_id "MSTRG.63383"; transcript_id "MSTRG.63383.63"; exon_number "7";
chr15	StringTie	exon	49643331	49643437	1000	+	.	gene_id "MSTRG.63383"; transcript_id "MSTRG.63383.63"; exon_number "8";
chr15	StringTie	exon	49653878	49656190	1000	+	.	gene_id "MSTRG.63383"; transcript_id "MSTRG.63383.63"; exon_number "9";
chr15	StringTie	transcript	49621021	49656197	1000	+	.	gene_id "MSTRG.63383"; transcript_id "MSTRG.63383.64";
chr15	StringTie	exon	49621021	49622430	1000	+	.	gene_id "MSTRG.63383"; transcript_id "MSTRG.63383.64"; exon_number "1";
chr15	StringTie	exon	49625113	49625431	1000	+	.	gene_id "MSTRG.63383"; transcript_id "MSTRG.63383.64"; exon_number "2";
chr15	StringTie	exon	49631001	49631058	1000	+	.	gene_id "MSTRG.63383"; transcript_id "MSTRG.63383.64"; exon_number "3";
chr15	StringTie	exon	49632159	49632302	1000	+	.	gene_id "MSTRG.63383"; transcript_id "MSTRG.63383.64"; exon_number "4";
chr15	StringTie	exon	49634536	49634794	1000	+	.	gene_id "MSTRG.63383"; transcript_id "MSTRG.63383.64"; exon_number "5";
chr15	StringTie	exon	49643331	49643437	1000	+	.	gene_id "MSTRG.63383"; transcript_id "MSTRG.63383.64"; exon_number "6";
chr15	StringTie	exon	49653878	49656197	1000	+	.	gene_id "MSTRG.63383"; transcript_id "MSTRG.63383.64"; exon_number "7";
chr15	StringTie	transcript	49621022	49636309	1000	+	.	gene_id "MSTRG.63383"; transcript_id "MSTRG.63383.65";
chr15	StringTie	exon	49621022	49621258	1000	+	.	gene_id "MSTRG.63383"; transcript_id "MSTRG.63383.65"; exon_number "1";
chr15	StringTie	exon	49625113	49625431	1000	+	.	gene_id "MSTRG.63383"; transcript_id "MSTRG.63383.65"; exon_number "2";
chr15	StringTie	exon	49632159	49632302	1000	+	.	gene_id "MSTRG.63383"; transcript_id "MSTRG.63383.65"; exon_number "3";
chr15	StringTie	exon	49634536	49636309	1000	+	.	gene_id "MSTRG.63383"; transcript_id "MSTRG.63383.65"; exon_number "4";
chr15	StringTie	transcript	49621023	49656197	1000	+	.	gene_id "MSTRG.63383"; transcript_id "MSTRG.63383.66";
chr15	StringTie	exon	49621023	49621239	1000	+	.	gene_id "MSTRG.63383"; transcript_id "MSTRG.63383.66"; exon_number "1";
chr15	StringTie	exon	49625113	49625431	1000	+	.	gene_id "MSTRG.63383"; transcript_id "MSTRG.63383.66"; exon_number "2";
chr15	StringTie	exon	49630733	49631058	1000	+	.	gene_id "MSTRG.63383"; transcript_id "MSTRG.63383.66"; exon_number "3";
chr15	StringTie	exon	49632159	49632302	1000	+	.	gene_id "MSTRG.63383"; transcript_id "MSTRG.63383.66"; exon_number "4";
chr15	StringTie	exon	49634536	49634794	1000	+	.	gene_id "MSTRG.63383"; transcript_id "MSTRG.63383.66"; exon_number "5";
chr15	StringTie	exon	49653878	49656197	1000	+	.	gene_id "MSTRG.63383"; transcript_id "MSTRG.63383.66"; exon_number "6";
chr15	StringTie	transcript	49621023	49656063	1000	+	.	gene_id "MSTRG.63383"; transcript_id "MSTRG.63383.67";
chr15	StringTie	exon	49621023	49622430	1000	+	.	gene_id "MSTRG.63383"; transcript_id "MSTRG.63383.67"; exon_number "1";
chr15	StringTie	exon	49625113	49625431	1000	+	.	gene_id "MSTRG.63383"; transcript_id "MSTRG.63383.67"; exon_number "2";
chr15	StringTie	exon	49631001	49631058	1000	+	.	gene_id "MSTRG.63383"; transcript_id "MSTRG.63383.67"; exon_number "3";
chr15	StringTie	exon	49632159	49632302	1000	+	.	gene_id "MSTRG.63383"; transcript_id "MSTRG.63383.67"; exon_number "4";
chr15	StringTie	exon	49633520	49633612	1000	+	.	gene_id "MSTRG.63383"; transcript_id "MSTRG.63383.67"; exon_number "5";
chr15	StringTie	exon	49634536	49634794	1000	+	.	gene_id "MSTRG.63383"; transcript_id "MSTRG.63383.67"; exon_number "6";
chr15	StringTie	exon	49643331	49656063	1000	+	.	gene_id "MSTRG.63383"; transcript_id "MSTRG.63383.67"; exon_number "7";
chr15	StringTie	transcript	49621026	49637544	1000	+	.	gene_id "MSTRG.63383"; transcript_id "MSTRG.63383.68";
chr15	StringTie	exon	49621026	49621193	1000	+	.	gene_id "MSTRG.63383"; transcript_id "MSTRG.63383.68"; exon_number "1";
chr15	StringTie	exon	49625113	49625431	1000	+	.	gene_id "MSTRG.63383"; transcript_id "MSTRG.63383.68"; exon_number "2";
chr15	StringTie	exon	49632159	49632302	1000	+	.	gene_id "MSTRG.63383"; transcript_id "MSTRG.63383.68"; exon_number "3";
chr15	StringTie	exon	49633520	49633612	1000	+	.	gene_id "MSTRG.63383"; transcript_id "MSTRG.63383.68"; exon_number "4";
chr15	StringTie	exon	49634536	49634794	1000	+	.	gene_id "MSTRG.63383"; transcript_id "MSTRG.63383.68"; exon_number "5";
chr15	StringTie	exon	49637285	49637544	1000	+	.	gene_id "MSTRG.63383"; transcript_id "MSTRG.63383.68"; exon_number "6";
chr15	StringTie	transcript	49621027	49656232	1000	+	.	gene_id "MSTRG.63383"; transcript_id "MSTRG.63383.69";
chr15	StringTie	exon	49621027	49621122	1000	+	.	gene_id "MSTRG.63383"; transcript_id "MSTRG.63383.69"; exon_number "1";
chr15	StringTie	exon	49625136	49625431	1000	+	.	gene_id "MSTRG.63383"; transcript_id "MSTRG.63383.69"; exon_number "2";
chr15	StringTie	exon	49630733	49631058	1000	+	.	gene_id "MSTRG.63383"; transcript_id "MSTRG.63383.69"; exon_number "3";
chr15	StringTie	exon	49632159	49632302	1000	+	.	gene_id "MSTRG.63383"; transcript_id "MSTRG.63383.69"; exon_number "4";
chr15	StringTie	exon	49634536	49634794	1000	+	.	gene_id "MSTRG.63383"; transcript_id "MSTRG.63383.69"; exon_number "5";
chr15	StringTie	exon	49653878	49656232	1000	+	.	gene_id "MSTRG.63383"; transcript_id "MSTRG.63383.69"; exon_number "6";
chr15	StringTie	transcript	49620931	49656235	1000	+	.	gene_id "MSTRG.63383"; transcript_id "MSTRG.63383.7";
chr15	StringTie	exon	49620931	49621122	1000	+	.	gene_id "MSTRG.63383"; transcript_id "MSTRG.63383.7"; exon_number "1";
chr15	StringTie	exon	49625113	49625431	1000	+	.	gene_id "MSTRG.63383"; transcript_id "MSTRG.63383.7"; exon_number "2";
chr15	StringTie	exon	49631001	49631058	1000	+	.	gene_id "MSTRG.63383"; transcript_id "MSTRG.63383.7"; exon_number "3";
chr15	StringTie	exon	49632159	49632302	1000	+	.	gene_id "MSTRG.63383"; transcript_id "MSTRG.63383.7"; exon_number "4";
chr15	StringTie	exon	49633520	49633612	1000	+	.	gene_id "MSTRG.63383"; transcript_id "MSTRG.63383.7"; exon_number "5";
chr15	StringTie	exon	49634536	49634794	1000	+	.	gene_id "MSTRG.63383"; transcript_id "MSTRG.63383.7"; exon_number "6";
chr15	StringTie	exon	49643331	49643437	1000	+	.	gene_id "MSTRG.63383"; transcript_id "MSTRG.63383.7"; exon_number "7";
chr15	StringTie	exon	49653878	49656235	1000	+	.	gene_id "MSTRG.63383"; transcript_id "MSTRG.63383.7"; exon_number "8";
chr15	StringTie	transcript	49621029	49656255	1000	+	.	gene_id "MSTRG.63383"; transcript_id "MSTRG.63383.70";
chr15	StringTie	exon	49621029	49621193	1000	+	.	gene_id "MSTRG.63383"; transcript_id "MSTRG.63383.70"; exon_number "1";
chr15	StringTie	exon	49625113	49625431	1000	+	.	gene_id "MSTRG.63383"; transcript_id "MSTRG.63383.70"; exon_number "2";
chr15	StringTie	exon	49632159	49632302	1000	+	.	gene_id "MSTRG.63383"; transcript_id "MSTRG.63383.70"; exon_number "3";
chr15	StringTie	exon	49633520	49633612	1000	+	.	gene_id "MSTRG.63383"; transcript_id "MSTRG.63383.70"; exon_number "4";
chr15	StringTie	exon	49634536	49634794	1000	+	.	gene_id "MSTRG.63383"; transcript_id "MSTRG.63383.70"; exon_number "5";
chr15	StringTie	exon	49643331	49656255	1000	+	.	gene_id "MSTRG.63383"; transcript_id "MSTRG.63383.70"; exon_number "6";
chr15	StringTie	transcript	49621029	49656251	1000	+	.	gene_id "MSTRG.63383"; transcript_id "MSTRG.63383.71";
chr15	StringTie	exon	49621029	49621122	1000	+	.	gene_id "MSTRG.63383"; transcript_id "MSTRG.63383.71"; exon_number "1";
chr15	StringTie	exon	49623671	49623798	1000	+	.	gene_id "MSTRG.63383"; transcript_id "MSTRG.63383.71"; exon_number "2";
chr15	StringTie	exon	49625113	49625431	1000	+	.	gene_id "MSTRG.63383"; transcript_id "MSTRG.63383.71"; exon_number "3";
chr15	StringTie	exon	49631001	49631058	1000	+	.	gene_id "MSTRG.63383"; transcript_id "MSTRG.63383.71"; exon_number "4";
chr15	StringTie	exon	49632159	49632302	1000	+	.	gene_id "MSTRG.63383"; transcript_id "MSTRG.63383.71"; exon_number "5";
chr15	StringTie	exon	49633520	49633612	1000	+	.	gene_id "MSTRG.63383"; transcript_id "MSTRG.63383.71"; exon_number "6";
chr15	StringTie	exon	49634536	49634794	1000	+	.	gene_id "MSTRG.63383"; transcript_id "MSTRG.63383.71"; exon_number "7";
chr15	StringTie	exon	49653878	49656251	1000	+	.	gene_id "MSTRG.63383"; transcript_id "MSTRG.63383.71"; exon_number "8";
chr15	StringTie	transcript	49621031	49656199	1000	+	.	gene_id "MSTRG.63383"; transcript_id "MSTRG.63383.72";
chr15	StringTie	exon	49621031	49621404	1000	+	.	gene_id "MSTRG.63383"; transcript_id "MSTRG.63383.72"; exon_number "1";
chr15	StringTie	exon	49625113	49625431	1000	+	.	gene_id "MSTRG.63383"; transcript_id "MSTRG.63383.72"; exon_number "2";
chr15	StringTie	exon	49632159	49632302	1000	+	.	gene_id "MSTRG.63383"; transcript_id "MSTRG.63383.72"; exon_number "3";
chr15	StringTie	exon	49634536	49634794	1000	+	.	gene_id "MSTRG.63383"; transcript_id "MSTRG.63383.72"; exon_number "4";
chr15	StringTie	exon	49643331	49646437	1000	+	.	gene_id "MSTRG.63383"; transcript_id "MSTRG.63383.72"; exon_number "5";
chr15	StringTie	exon	49653878	49656199	1000	+	.	gene_id "MSTRG.63383"; transcript_id "MSTRG.63383.72"; exon_number "6";
chr15	StringTie	transcript	49621031	49656200	1000	+	.	gene_id "MSTRG.63383"; transcript_id "MSTRG.63383.73";
chr15	StringTie	exon	49621031	49622430	1000	+	.	gene_id "MSTRG.63383"; transcript_id "MSTRG.63383.73"; exon_number "1";
chr15	StringTie	exon	49625113	49625431	1000	+	.	gene_id "MSTRG.63383"; transcript_id "MSTRG.63383.73"; exon_number "2";
chr15	StringTie	exon	49626744	49631058	1000	+	.	gene_id "MSTRG.63383"; transcript_id "MSTRG.63383.73"; exon_number "3";
chr15	StringTie	exon	49632159	49632302	1000	+	.	gene_id "MSTRG.63383"; transcript_id "MSTRG.63383.73"; exon_number "4";
chr15	StringTie	exon	49634536	49634794	1000	+	.	gene_id "MSTRG.63383"; transcript_id "MSTRG.63383.73"; exon_number "5";
chr15	StringTie	exon	49643331	49656200	1000	+	.	gene_id "MSTRG.63383"; transcript_id "MSTRG.63383.73"; exon_number "6";
chr15	StringTie	transcript	49621033	49636958	1000	+	.	gene_id "MSTRG.63383"; transcript_id "MSTRG.63383.74";
chr15	StringTie	exon	49621033	49621122	1000	+	.	gene_id "MSTRG.63383"; transcript_id "MSTRG.63383.74"; exon_number "1";
chr15	StringTie	exon	49632159	49632302	1000	+	.	gene_id "MSTRG.63383"; transcript_id "MSTRG.63383.74"; exon_number "2";
chr15	StringTie	exon	49634536	49636958	1000	+	.	gene_id "MSTRG.63383"; transcript_id "MSTRG.63383.74"; exon_number "3";
chr15	StringTie	transcript	49621035	49656197	1000	+	.	gene_id "MSTRG.63383"; transcript_id "MSTRG.63383.75";
chr15	StringTie	exon	49621035	49621122	1000	+	.	gene_id "MSTRG.63383"; transcript_id "MSTRG.63383.75"; exon_number "1";
chr15	StringTie	exon	49625113	49625431	1000	+	.	gene_id "MSTRG.63383"; transcript_id "MSTRG.63383.75"; exon_number "2";
chr15	StringTie	exon	49626744	49626834	1000	+	.	gene_id "MSTRG.63383"; transcript_id "MSTRG.63383.75"; exon_number "3";
chr15	StringTie	exon	49631001	49631058	1000	+	.	gene_id "MSTRG.63383"; transcript_id "MSTRG.63383.75"; exon_number "4";
chr15	StringTie	exon	49632159	49632302	1000	+	.	gene_id "MSTRG.63383"; transcript_id "MSTRG.63383.75"; exon_number "5";
chr15	StringTie	exon	49634536	49634794	1000	+	.	gene_id "MSTRG.63383"; transcript_id "MSTRG.63383.75"; exon_number "6";
chr15	StringTie	exon	49653878	49656197	1000	+	.	gene_id "MSTRG.63383"; transcript_id "MSTRG.63383.75"; exon_number "7";
chr15	StringTie	transcript	49621037	49656235	1000	+	.	gene_id "MSTRG.63383"; transcript_id "MSTRG.63383.76";
chr15	StringTie	exon	49621037	49621122	1000	+	.	gene_id "MSTRG.63383"; transcript_id "MSTRG.63383.76"; exon_number "1";
chr15	StringTie	exon	49625113	49625431	1000	+	.	gene_id "MSTRG.63383"; transcript_id "MSTRG.63383.76"; exon_number "2";
chr15	StringTie	exon	49626744	49626893	1000	+	.	gene_id "MSTRG.63383"; transcript_id "MSTRG.63383.76"; exon_number "3";
chr15	StringTie	exon	49629587	49631058	1000	+	.	gene_id "MSTRG.63383"; transcript_id "MSTRG.63383.76"; exon_number "4";
chr15	StringTie	exon	49632159	49632302	1000	+	.	gene_id "MSTRG.63383"; transcript_id "MSTRG.63383.76"; exon_number "5";
chr15	StringTie	exon	49634536	49634794	1000	+	.	gene_id "MSTRG.63383"; transcript_id "MSTRG.63383.76"; exon_number "6";
chr15	StringTie	exon	49653878	49656235	1000	+	.	gene_id "MSTRG.63383"; transcript_id "MSTRG.63383.76"; exon_number "7";
chr15	StringTie	transcript	49621037	49656264	1000	+	.	gene_id "MSTRG.63383"; transcript_id "MSTRG.63383.77";
chr15	StringTie	exon	49621037	49621122	1000	+	.	gene_id "MSTRG.63383"; transcript_id "MSTRG.63383.77"; exon_number "1";
chr15	StringTie	exon	49625113	49625431	1000	+	.	gene_id "MSTRG.63383"; transcript_id "MSTRG.63383.77"; exon_number "2";
chr15	StringTie	exon	49626744	49626893	1000	+	.	gene_id "MSTRG.63383"; transcript_id "MSTRG.63383.77"; exon_number "3";
chr15	StringTie	exon	49629587	49631058	1000	+	.	gene_id "MSTRG.63383"; transcript_id "MSTRG.63383.77"; exon_number "4";
chr15	StringTie	exon	49632159	49632302	1000	+	.	gene_id "MSTRG.63383"; transcript_id "MSTRG.63383.77"; exon_number "5";
chr15	StringTie	exon	49633520	49633612	1000	+	.	gene_id "MSTRG.63383"; transcript_id "MSTRG.63383.77"; exon_number "6";
chr15	StringTie	exon	49634536	49634794	1000	+	.	gene_id "MSTRG.63383"; transcript_id "MSTRG.63383.77"; exon_number "7";
chr15	StringTie	exon	49653878	49656264	1000	+	.	gene_id "MSTRG.63383"; transcript_id "MSTRG.63383.77"; exon_number "8";
chr15	StringTie	transcript	49621037	49645174	1000	+	.	gene_id "MSTRG.63383"; transcript_id "MSTRG.63383.78";
chr15	StringTie	exon	49621037	49621122	1000	+	.	gene_id "MSTRG.63383"; transcript_id "MSTRG.63383.78"; exon_number "1";
chr15	StringTie	exon	49625113	49625431	1000	+	.	gene_id "MSTRG.63383"; transcript_id "MSTRG.63383.78"; exon_number "2";
chr15	StringTie	exon	49626744	49626893	1000	+	.	gene_id "MSTRG.63383"; transcript_id "MSTRG.63383.78"; exon_number "3";
chr15	StringTie	exon	49629587	49631058	1000	+	.	gene_id "MSTRG.63383"; transcript_id "MSTRG.63383.78"; exon_number "4";
chr15	StringTie	exon	49632159	49632302	1000	+	.	gene_id "MSTRG.63383"; transcript_id "MSTRG.63383.78"; exon_number "5";
chr15	StringTie	exon	49634536	49634794	1000	+	.	gene_id "MSTRG.63383"; transcript_id "MSTRG.63383.78"; exon_number "6";
chr15	StringTie	exon	49637285	49637359	1000	+	.	gene_id "MSTRG.63383"; transcript_id "MSTRG.63383.78"; exon_number "7";
chr15	StringTie	exon	49643331	49645174	1000	+	.	gene_id "MSTRG.63383"; transcript_id "MSTRG.63383.78"; exon_number "8";
chr15	StringTie	transcript	49621037	49656205	1000	+	.	gene_id "MSTRG.63383"; transcript_id "MSTRG.63383.79";
chr15	StringTie	exon	49621037	49621122	1000	+	.	gene_id "MSTRG.63383"; transcript_id "MSTRG.63383.79"; exon_number "1";
chr15	StringTie	exon	49625113	49625431	1000	+	.	gene_id "MSTRG.63383"; transcript_id "MSTRG.63383.79"; exon_number "2";
chr15	StringTie	exon	49626744	49626893	1000	+	.	gene_id "MSTRG.63383"; transcript_id "MSTRG.63383.79"; exon_number "3";
chr15	StringTie	exon	49629587	49631058	1000	+	.	gene_id "MSTRG.63383"; transcript_id "MSTRG.63383.79"; exon_number "4";
chr15	StringTie	exon	49632159	49632302	1000	+	.	gene_id "MSTRG.63383"; transcript_id "MSTRG.63383.79"; exon_number "5";
chr15	StringTie	exon	49633520	49633612	1000	+	.	gene_id "MSTRG.63383"; transcript_id "MSTRG.63383.79"; exon_number "6";
chr15	StringTie	exon	49634536	49634794	1000	+	.	gene_id "MSTRG.63383"; transcript_id "MSTRG.63383.79"; exon_number "7";
chr15	StringTie	exon	49643331	49656205	1000	+	.	gene_id "MSTRG.63383"; transcript_id "MSTRG.63383.79"; exon_number "8";
chr15	StringTie	transcript	49620931	49656235	1000	+	.	gene_id "MSTRG.63383"; transcript_id "MSTRG.63383.8";
chr15	StringTie	exon	49620931	49621122	1000	+	.	gene_id "MSTRG.63383"; transcript_id "MSTRG.63383.8"; exon_number "1";
chr15	StringTie	exon	49625113	49625431	1000	+	.	gene_id "MSTRG.63383"; transcript_id "MSTRG.63383.8"; exon_number "2";
chr15	StringTie	exon	49631001	49631058	1000	+	.	gene_id "MSTRG.63383"; transcript_id "MSTRG.63383.8"; exon_number "3";
chr15	StringTie	exon	49632159	49632302	1000	+	.	gene_id "MSTRG.63383"; transcript_id "MSTRG.63383.8"; exon_number "4";
chr15	StringTie	exon	49634536	49634794	1000	+	.	gene_id "MSTRG.63383"; transcript_id "MSTRG.63383.8"; exon_number "5";
chr15	StringTie	exon	49643331	49646243	1000	+	.	gene_id "MSTRG.63383"; transcript_id "MSTRG.63383.8"; exon_number "6";
chr15	StringTie	exon	49653878	49656235	1000	+	.	gene_id "MSTRG.63383"; transcript_id "MSTRG.63383.8"; exon_number "7";
chr15	StringTie	transcript	49621038	49656235	1000	+	.	gene_id "MSTRG.63383"; transcript_id "MSTRG.63383.81";
chr15	StringTie	exon	49621038	49621122	1000	+	.	gene_id "MSTRG.63383"; transcript_id "MSTRG.63383.81"; exon_number "1";
chr15	StringTie	exon	49625136	49625431	1000	+	.	gene_id "MSTRG.63383"; transcript_id "MSTRG.63383.81"; exon_number "2";
chr15	StringTie	exon	49631001	49631058	1000	+	.	gene_id "MSTRG.63383"; transcript_id "MSTRG.63383.81"; exon_number "3";
chr15	StringTie	exon	49632159	49632302	1000	+	.	gene_id "MSTRG.63383"; transcript_id "MSTRG.63383.81"; exon_number "4";
chr15	StringTie	exon	49634536	49634794	1000	+	.	gene_id "MSTRG.63383"; transcript_id "MSTRG.63383.81"; exon_number "5";
chr15	StringTie	exon	49643331	49643437	1000	+	.	gene_id "MSTRG.63383"; transcript_id "MSTRG.63383.81"; exon_number "6";
chr15	StringTie	exon	49653878	49656235	1000	+	.	gene_id "MSTRG.63383"; transcript_id "MSTRG.63383.81"; exon_number "7";
chr15	StringTie	transcript	49621040	49656197	1000	+	.	gene_id "MSTRG.63383"; transcript_id "MSTRG.63383.82";
chr15	StringTie	exon	49621040	49621114	1000	+	.	gene_id "MSTRG.63383"; transcript_id "MSTRG.63383.82"; exon_number "1";
chr15	StringTie	exon	49625113	49625431	1000	+	.	gene_id "MSTRG.63383"; transcript_id "MSTRG.63383.82"; exon_number "2";
chr15	StringTie	exon	49631001	49631058	1000	+	.	gene_id "MSTRG.63383"; transcript_id "MSTRG.63383.82"; exon_number "3";
chr15	StringTie	exon	49632159	49632302	1000	+	.	gene_id "MSTRG.63383"; transcript_id "MSTRG.63383.82"; exon_number "4";
chr15	StringTie	exon	49633520	49633612	1000	+	.	gene_id "MSTRG.63383"; transcript_id "MSTRG.63383.82"; exon_number "5";
chr15	StringTie	exon	49634536	49634794	1000	+	.	gene_id "MSTRG.63383"; transcript_id "MSTRG.63383.82"; exon_number "6";
chr15	StringTie	exon	49643331	49643437	1000	+	.	gene_id "MSTRG.63383"; transcript_id "MSTRG.63383.82"; exon_number "7";
chr15	StringTie	exon	49653878	49656197	1000	+	.	gene_id "MSTRG.63383"; transcript_id "MSTRG.63383.82"; exon_number "8";
chr15	StringTie	transcript	49621040	49636679	1000	+	.	gene_id "MSTRG.63383"; transcript_id "MSTRG.63383.83";
chr15	StringTie	exon	49621040	49621193	1000	+	.	gene_id "MSTRG.63383"; transcript_id "MSTRG.63383.83"; exon_number "1";
chr15	StringTie	exon	49625113	49625431	1000	+	.	gene_id "MSTRG.63383"; transcript_id "MSTRG.63383.83"; exon_number "2";
chr15	StringTie	exon	49626744	49626834	1000	+	.	gene_id "MSTRG.63383"; transcript_id "MSTRG.63383.83"; exon_number "3";
chr15	StringTie	exon	49631001	49631058	1000	+	.	gene_id "MSTRG.63383"; transcript_id "MSTRG.63383.83"; exon_number "4";
chr15	StringTie	exon	49632159	49632302	1000	+	.	gene_id "MSTRG.63383"; transcript_id "MSTRG.63383.83"; exon_number "5";
chr15	StringTie	exon	49634536	49636679	1000	+	.	gene_id "MSTRG.63383"; transcript_id "MSTRG.63383.83"; exon_number "6";
chr15	StringTie	transcript	49621040	49656260	1000	+	.	gene_id "MSTRG.63383"; transcript_id "MSTRG.63383.84";
chr15	StringTie	exon	49621040	49621122	1000	+	.	gene_id "MSTRG.63383"; transcript_id "MSTRG.63383.84"; exon_number "1";
chr15	StringTie	exon	49625113	49625431	1000	+	.	gene_id "MSTRG.63383"; transcript_id "MSTRG.63383.84"; exon_number "2";
chr15	StringTie	exon	49631001	49631058	1000	+	.	gene_id "MSTRG.63383"; transcript_id "MSTRG.63383.84"; exon_number "3";
chr15	StringTie	exon	49632159	49632302	1000	+	.	gene_id "MSTRG.63383"; transcript_id "MSTRG.63383.84"; exon_number "4";
chr15	StringTie	exon	49633520	49633612	1000	+	.	gene_id "MSTRG.63383"; transcript_id "MSTRG.63383.84"; exon_number "5";
chr15	StringTie	exon	49634536	49634794	1000	+	.	gene_id "MSTRG.63383"; transcript_id "MSTRG.63383.84"; exon_number "6";
chr15	StringTie	exon	49637285	49637359	1000	+	.	gene_id "MSTRG.63383"; transcript_id "MSTRG.63383.84"; exon_number "7";
chr15	StringTie	exon	49643331	49656260	1000	+	.	gene_id "MSTRG.63383"; transcript_id "MSTRG.63383.84"; exon_number "8";
chr15	StringTie	transcript	49621041	49656200	1000	+	.	gene_id "MSTRG.63383"; transcript_id "MSTRG.63383.85";
chr15	StringTie	exon	49621041	49621122	1000	+	.	gene_id "MSTRG.63383"; transcript_id "MSTRG.63383.85"; exon_number "1";
chr15	StringTie	exon	49625113	49625431	1000	+	.	gene_id "MSTRG.63383"; transcript_id "MSTRG.63383.85"; exon_number "2";
chr15	StringTie	exon	49632159	49632302	1000	+	.	gene_id "MSTRG.63383"; transcript_id "MSTRG.63383.85"; exon_number "3";
chr15	StringTie	exon	49634536	49634794	1000	+	.	gene_id "MSTRG.63383"; transcript_id "MSTRG.63383.85"; exon_number "4";
chr15	StringTie	exon	49643331	49643437	1000	+	.	gene_id "MSTRG.63383"; transcript_id "MSTRG.63383.85"; exon_number "5";
chr15	StringTie	exon	49650565	49656200	1000	+	.	gene_id "MSTRG.63383"; transcript_id "MSTRG.63383.85"; exon_number "6";
chr15	StringTie	transcript	49621042	49643651	1000	+	.	gene_id "MSTRG.63383"; transcript_id "MSTRG.63383.86";
chr15	StringTie	exon	49621042	49621122	1000	+	.	gene_id "MSTRG.63383"; transcript_id "MSTRG.63383.86"; exon_number "1";
chr15	StringTie	exon	49625113	49625431	1000	+	.	gene_id "MSTRG.63383"; transcript_id "MSTRG.63383.86"; exon_number "2";
chr15	StringTie	exon	49632159	49632302	1000	+	.	gene_id "MSTRG.63383"; transcript_id "MSTRG.63383.86"; exon_number "3";
chr15	StringTie	exon	49634536	49634794	1000	+	.	gene_id "MSTRG.63383"; transcript_id "MSTRG.63383.86"; exon_number "4";
chr15	StringTie	exon	49640871	49640985	1000	+	.	gene_id "MSTRG.63383"; transcript_id "MSTRG.63383.86"; exon_number "5";
chr15	StringTie	exon	49643331	49643651	1000	+	.	gene_id "MSTRG.63383"; transcript_id "MSTRG.63383.86"; exon_number "6";
chr15	StringTie	transcript	49621042	49656216	1000	+	.	gene_id "MSTRG.63383"; transcript_id "MSTRG.63383.87";
chr15	StringTie	exon	49621042	49621122	1000	+	.	gene_id "MSTRG.63383"; transcript_id "MSTRG.63383.87"; exon_number "1";
chr15	StringTie	exon	49625136	49625431	1000	+	.	gene_id "MSTRG.63383"; transcript_id "MSTRG.63383.87"; exon_number "2";
chr15	StringTie	exon	49631001	49631058	1000	+	.	gene_id "MSTRG.63383"; transcript_id "MSTRG.63383.87"; exon_number "3";
chr15	StringTie	exon	49632159	49632302	1000	+	.	gene_id "MSTRG.63383"; transcript_id "MSTRG.63383.87"; exon_number "4";
chr15	StringTie	exon	49634536	49634794	1000	+	.	gene_id "MSTRG.63383"; transcript_id "MSTRG.63383.87"; exon_number "5";
chr15	StringTie	exon	49653878	49656216	1000	+	.	gene_id "MSTRG.63383"; transcript_id "MSTRG.63383.87"; exon_number "6";
chr15	StringTie	transcript	49621045	49656191	1000	+	.	gene_id "MSTRG.63383"; transcript_id "MSTRG.63383.88";
chr15	StringTie	exon	49621045	49621122	1000	+	.	gene_id "MSTRG.63383"; transcript_id "MSTRG.63383.88"; exon_number "1";
chr15	StringTie	exon	49625113	49625431	1000	+	.	gene_id "MSTRG.63383"; transcript_id "MSTRG.63383.88"; exon_number "2";
chr15	StringTie	exon	49632159	49632302	1000	+	.	gene_id "MSTRG.63383"; transcript_id "MSTRG.63383.88"; exon_number "3";
chr15	StringTie	exon	49634536	49634794	1000	+	.	gene_id "MSTRG.63383"; transcript_id "MSTRG.63383.88"; exon_number "4";
chr15	StringTie	exon	49643331	49646437	1000	+	.	gene_id "MSTRG.63383"; transcript_id "MSTRG.63383.88"; exon_number "5";
chr15	StringTie	exon	49653878	49656191	1000	+	.	gene_id "MSTRG.63383"; transcript_id "MSTRG.63383.88"; exon_number "6";
chr15	StringTie	transcript	49620932	49656227	1000	+	.	gene_id "MSTRG.63383"; transcript_id "MSTRG.63383.9";
chr15	StringTie	exon	49620932	49621122	1000	+	.	gene_id "MSTRG.63383"; transcript_id "MSTRG.63383.9"; exon_number "1";
chr15	StringTie	exon	49625113	49625431	1000	+	.	gene_id "MSTRG.63383"; transcript_id "MSTRG.63383.9"; exon_number "2";
chr15	StringTie	exon	49631001	49631058	1000	+	.	gene_id "MSTRG.63383"; transcript_id "MSTRG.63383.9"; exon_number "3";
chr15	StringTie	exon	49632159	49632302	1000	+	.	gene_id "MSTRG.63383"; transcript_id "MSTRG.63383.9"; exon_number "4";
chr15	StringTie	exon	49634536	49634794	1000	+	.	gene_id "MSTRG.63383"; transcript_id "MSTRG.63383.9"; exon_number "5";
chr15	StringTie	exon	49643331	49653322	1000	+	.	gene_id "MSTRG.63383"; transcript_id "MSTRG.63383.9"; exon_number "6";
chr15	StringTie	exon	49653878	49656227	1000	+	.	gene_id "MSTRG.63383"; transcript_id "MSTRG.63383.9"; exon_number "7";
chr15	StringTie	transcript	49621047	49626881	1000	+	.	gene_id "MSTRG.63383"; transcript_id "MSTRG.63383.90";
chr15	StringTie	exon	49621047	49621122	1000	+	.	gene_id "MSTRG.63383"; transcript_id "MSTRG.63383.90"; exon_number "1";
chr15	StringTie	exon	49621659	49621744	1000	+	.	gene_id "MSTRG.63383"; transcript_id "MSTRG.63383.90"; exon_number "2";
chr15	StringTie	exon	49625113	49625431	1000	+	.	gene_id "MSTRG.63383"; transcript_id "MSTRG.63383.90"; exon_number "3";
chr15	StringTie	exon	49626744	49626881	1000	+	.	gene_id "MSTRG.63383"; transcript_id "MSTRG.63383.90"; exon_number "4";
chr15	StringTie	transcript	49621047	49637332	1000	+	.	gene_id "MSTRG.63383"; transcript_id "MSTRG.63383.91";
chr15	StringTie	exon	49621047	49621122	1000	+	.	gene_id "MSTRG.63383"; transcript_id "MSTRG.63383.91"; exon_number "1";
chr15	StringTie	exon	49625113	49625431	1000	+	.	gene_id "MSTRG.63383"; transcript_id "MSTRG.63383.91"; exon_number "2";
chr15	StringTie	exon	49632159	49632302	1000	+	.	gene_id "MSTRG.63383"; transcript_id "MSTRG.63383.91"; exon_number "3";
chr15	StringTie	exon	49634536	49634794	1000	+	.	gene_id "MSTRG.63383"; transcript_id "MSTRG.63383.91"; exon_number "4";
chr15	StringTie	exon	49637285	49637332	1000	+	.	gene_id "MSTRG.63383"; transcript_id "MSTRG.63383.91"; exon_number "5";
chr15	StringTie	transcript	49621047	49643616	1000	+	.	gene_id "MSTRG.63383"; transcript_id "MSTRG.63383.92";
chr15	StringTie	exon	49621047	49621122	1000	+	.	gene_id "MSTRG.63383"; transcript_id "MSTRG.63383.92"; exon_number "1";
chr15	StringTie	exon	49625113	49625431	1000	+	.	gene_id "MSTRG.63383"; transcript_id "MSTRG.63383.92"; exon_number "2";
chr15	StringTie	exon	49629587	49631058	1000	+	.	gene_id "MSTRG.63383"; transcript_id "MSTRG.63383.92"; exon_number "3";
chr15	StringTie	exon	49632159	49632302	1000	+	.	gene_id "MSTRG.63383"; transcript_id "MSTRG.63383.92"; exon_number "4";
chr15	StringTie	exon	49634536	49634794	1000	+	.	gene_id "MSTRG.63383"; transcript_id "MSTRG.63383.92"; exon_number "5";
chr15	StringTie	exon	49643331	49643616	1000	+	.	gene_id "MSTRG.63383"; transcript_id "MSTRG.63383.92"; exon_number "6";
chr15	StringTie	transcript	49621047	49656197	1000	+	.	gene_id "MSTRG.63383"; transcript_id "MSTRG.63383.93";
chr15	StringTie	exon	49621047	49621122	1000	+	.	gene_id "MSTRG.63383"; transcript_id "MSTRG.63383.93"; exon_number "1";
chr15	StringTie	exon	49625113	49625431	1000	+	.	gene_id "MSTRG.63383"; transcript_id "MSTRG.63383.93"; exon_number "2";
chr15	StringTie	exon	49632159	49632302	1000	+	.	gene_id "MSTRG.63383"; transcript_id "MSTRG.63383.93"; exon_number "3";
chr15	StringTie	exon	49634536	49634794	1000	+	.	gene_id "MSTRG.63383"; transcript_id "MSTRG.63383.93"; exon_number "4";
chr15	StringTie	exon	49643331	49646243	1000	+	.	gene_id "MSTRG.63383"; transcript_id "MSTRG.63383.93"; exon_number "5";
chr15	StringTie	exon	49653323	49656197	1000	+	.	gene_id "MSTRG.63383"; transcript_id "MSTRG.63383.93"; exon_number "6";
chr15	StringTie	transcript	49621047	49643676	1000	+	.	gene_id "MSTRG.63383"; transcript_id "MSTRG.63383.94";
chr15	StringTie	exon	49621047	49621114	1000	+	.	gene_id "MSTRG.63383"; transcript_id "MSTRG.63383.94"; exon_number "1";
chr15	StringTie	exon	49625113	49625431	1000	+	.	gene_id "MSTRG.63383"; transcript_id "MSTRG.63383.94"; exon_number "2";
chr15	StringTie	exon	49630733	49631058	1000	+	.	gene_id "MSTRG.63383"; transcript_id "MSTRG.63383.94"; exon_number "3";
chr15	StringTie	exon	49632159	49632302	1000	+	.	gene_id "MSTRG.63383"; transcript_id "MSTRG.63383.94"; exon_number "4";
chr15	StringTie	exon	49634536	49634794	1000	+	.	gene_id "MSTRG.63383"; transcript_id "MSTRG.63383.94"; exon_number "5";
chr15	StringTie	exon	49640871	49640985	1000	+	.	gene_id "MSTRG.63383"; transcript_id "MSTRG.63383.94"; exon_number "6";
chr15	StringTie	exon	49643331	49643676	1000	+	.	gene_id "MSTRG.63383"; transcript_id "MSTRG.63383.94"; exon_number "7";
chr15	StringTie	transcript	49621047	49656197	1000	+	.	gene_id "MSTRG.63383"; transcript_id "MSTRG.63383.95";
chr15	StringTie	exon	49621047	49621122	1000	+	.	gene_id "MSTRG.63383"; transcript_id "MSTRG.63383.95"; exon_number "1";
chr15	StringTie	exon	49621659	49621744	1000	+	.	gene_id "MSTRG.63383"; transcript_id "MSTRG.63383.95"; exon_number "2";
chr15	StringTie	exon	49625113	49625431	1000	+	.	gene_id "MSTRG.63383"; transcript_id "MSTRG.63383.95"; exon_number "3";
chr15	StringTie	exon	49632159	49632302	1000	+	.	gene_id "MSTRG.63383"; transcript_id "MSTRG.63383.95"; exon_number "4";
chr15	StringTie	exon	49633520	49633612	1000	+	.	gene_id "MSTRG.63383"; transcript_id "MSTRG.63383.95"; exon_number "5";
chr15	StringTie	exon	49634536	49634794	1000	+	.	gene_id "MSTRG.63383"; transcript_id "MSTRG.63383.95"; exon_number "6";
chr15	StringTie	exon	49653878	49656197	1000	+	.	gene_id "MSTRG.63383"; transcript_id "MSTRG.63383.95"; exon_number "7";
chr15	StringTie	transcript	49621052	49638135	1000	+	.	gene_id "MSTRG.63383"; transcript_id "MSTRG.63383.96";
chr15	StringTie	exon	49621052	49621122	1000	+	.	gene_id "MSTRG.63383"; transcript_id "MSTRG.63383.96"; exon_number "1";
chr15	StringTie	exon	49625113	49625431	1000	+	.	gene_id "MSTRG.63383"; transcript_id "MSTRG.63383.96"; exon_number "2";
chr15	StringTie	exon	49626744	49632302	1000	+	.	gene_id "MSTRG.63383"; transcript_id "MSTRG.63383.96"; exon_number "3";
chr15	StringTie	exon	49634536	49634794	1000	+	.	gene_id "MSTRG.63383"; transcript_id "MSTRG.63383.96"; exon_number "4";
chr15	StringTie	exon	49637285	49638135	1000	+	.	gene_id "MSTRG.63383"; transcript_id "MSTRG.63383.96"; exon_number "5";
chr15	StringTie	transcript	49621057	49645268	1000	+	.	gene_id "MSTRG.63383"; transcript_id "MSTRG.63383.97";
chr15	StringTie	exon	49621057	49621122	1000	+	.	gene_id "MSTRG.63383"; transcript_id "MSTRG.63383.97"; exon_number "1";
chr15	StringTie	exon	49625113	49625431	1000	+	.	gene_id "MSTRG.63383"; transcript_id "MSTRG.63383.97"; exon_number "2";
chr15	StringTie	exon	49626744	49626834	1000	+	.	gene_id "MSTRG.63383"; transcript_id "MSTRG.63383.97"; exon_number "3";
chr15	StringTie	exon	49631001	49631058	1000	+	.	gene_id "MSTRG.63383"; transcript_id "MSTRG.63383.97"; exon_number "4";
chr15	StringTie	exon	49632159	49632302	1000	+	.	gene_id "MSTRG.63383"; transcript_id "MSTRG.63383.97"; exon_number "5";
chr15	StringTie	exon	49634536	49634794	1000	+	.	gene_id "MSTRG.63383"; transcript_id "MSTRG.63383.97"; exon_number "6";
chr15	StringTie	exon	49643331	49645268	1000	+	.	gene_id "MSTRG.63383"; transcript_id "MSTRG.63383.97"; exon_number "7";
chr15	StringTie	transcript	49621069	49643621	1000	+	.	gene_id "MSTRG.63383"; transcript_id "MSTRG.63383.99";
chr15	StringTie	exon	49621069	49621122	1000	+	.	gene_id "MSTRG.63383"; transcript_id "MSTRG.63383.99"; exon_number "1";
chr15	StringTie	exon	49623671	49623798	1000	+	.	gene_id "MSTRG.63383"; transcript_id "MSTRG.63383.99"; exon_number "2";
chr15	StringTie	exon	49625113	49625431	1000	+	.	gene_id "MSTRG.63383"; transcript_id "MSTRG.63383.99"; exon_number "3";
chr15	StringTie	exon	49626744	49626893	1000	+	.	gene_id "MSTRG.63383"; transcript_id "MSTRG.63383.99"; exon_number "4";
chr15	StringTie	exon	49632159	49632302	1000	+	.	gene_id "MSTRG.63383"; transcript_id "MSTRG.63383.99"; exon_number "5";
chr15	StringTie	exon	49634536	49634794	1000	+	.	gene_id "MSTRG.63383"; transcript_id "MSTRG.63383.99"; exon_number "6";
chr15	StringTie	exon	49643331	49643621	1000	+	.	gene_id "MSTRG.63383"; transcript_id "MSTRG.63383.99"; exon_number "7";
chr15	StringTie	transcript	49657121	49670044	1000	+	.	gene_id "MSTRG.63384"; transcript_id "MSTRG.63384.1";
chr15	StringTie	exon	49657121	49657418	1000	+	.	gene_id "MSTRG.63384"; transcript_id "MSTRG.63384.1"; exon_number "1";
chr15	StringTie	exon	49668234	49670044	1000	+	.	gene_id "MSTRG.63384"; transcript_id "MSTRG.63384.1"; exon_number "2";
chr15	StringTie	transcript	50547877	50548502	1000	.	.	gene_id "MSTRG.63385"; transcript_id "MSTRG.63385.1";
chr15	StringTie	exon	50547877	50548502	1000	.	.	gene_id "MSTRG.63385"; transcript_id "MSTRG.63385.1"; exon_number "1";
chr15	StringTie	transcript	50550981	50551707	1000	.	.	gene_id "MSTRG.63386"; transcript_id "MSTRG.63386.1";
chr15	StringTie	exon	50550981	50551707	1000	.	.	gene_id "MSTRG.63386"; transcript_id "MSTRG.63386.1"; exon_number "1";
chr15	StringTie	transcript	50557158	50686815	1000	-	.	gene_id "MSTRG.63387"; transcript_id "ENST00000313478"; gene_name "TRPM7"; ref_gene_id "ENSG00000092439";
chr15	StringTie	exon	50557158	50561808	1000	-	.	gene_id "MSTRG.63387"; transcript_id "ENST00000313478"; exon_number "1"; gene_name "TRPM7"; ref_gene_id "ENSG00000092439";
chr15	StringTie	exon	50569887	50569993	1000	-	.	gene_id "MSTRG.63387"; transcript_id "ENST00000313478"; exon_number "2"; gene_name "TRPM7"; ref_gene_id "ENSG00000092439";
chr15	StringTie	exon	50570104	50570155	1000	-	.	gene_id "MSTRG.63387"; transcript_id "ENST00000313478"; exon_number "3"; gene_name "TRPM7"; ref_gene_id "ENSG00000092439";
chr15	StringTie	exon	50574274	50574479	1000	-	.	gene_id "MSTRG.63387"; transcript_id "ENST00000313478"; exon_number "4"; gene_name "TRPM7"; ref_gene_id "ENSG00000092439";
chr15	StringTie	exon	50574637	50574719	1000	-	.	gene_id "MSTRG.63387"; transcript_id "ENST00000313478"; exon_number "5"; gene_name "TRPM7"; ref_gene_id "ENSG00000092439";
chr15	StringTie	exon	50574852	50575135	1000	-	.	gene_id "MSTRG.63387"; transcript_id "ENST00000313478"; exon_number "6"; gene_name "TRPM7"; ref_gene_id "ENSG00000092439";
chr15	StringTie	exon	50575724	50575789	1000	-	.	gene_id "MSTRG.63387"; transcript_id "ENST00000313478"; exon_number "7"; gene_name "TRPM7"; ref_gene_id "ENSG00000092439";
chr15	StringTie	exon	50575869	50575919	1000	-	.	gene_id "MSTRG.63387"; transcript_id "ENST00000313478"; exon_number "8"; gene_name "TRPM7"; ref_gene_id "ENSG00000092439";
chr15	StringTie	exon	50578639	50578664	1000	-	.	gene_id "MSTRG.63387"; transcript_id "ENST00000313478"; exon_number "9"; gene_name "TRPM7"; ref_gene_id "ENSG00000092439";
chr15	StringTie	exon	50580874	50580908	1000	-	.	gene_id "MSTRG.63387"; transcript_id "ENST00000313478"; exon_number "10"; gene_name "TRPM7"; ref_gene_id "ENSG00000092439";
chr15	StringTie	exon	50583089	50583159	1000	-	.	gene_id "MSTRG.63387"; transcript_id "ENST00000313478"; exon_number "11"; gene_name "TRPM7"; ref_gene_id "ENSG00000092439";
chr15	StringTie	exon	50586392	50586488	1000	-	.	gene_id "MSTRG.63387"; transcript_id "ENST00000313478"; exon_number "12"; gene_name "TRPM7"; ref_gene_id "ENSG00000092439";
chr15	StringTie	exon	50589592	50589656	1000	-	.	gene_id "MSTRG.63387"; transcript_id "ENST00000313478"; exon_number "13"; gene_name "TRPM7"; ref_gene_id "ENSG00000092439";
chr15	StringTie	exon	50591911	50592626	1000	-	.	gene_id "MSTRG.63387"; transcript_id "ENST00000313478"; exon_number "14"; gene_name "TRPM7"; ref_gene_id "ENSG00000092439";
chr15	StringTie	exon	50593617	50593749	1000	-	.	gene_id "MSTRG.63387"; transcript_id "ENST00000313478"; exon_number "15"; gene_name "TRPM7"; ref_gene_id "ENSG00000092439";
chr15	StringTie	exon	50594429	50594613	1000	-	.	gene_id "MSTRG.63387"; transcript_id "ENST00000313478"; exon_number "16"; gene_name "TRPM7"; ref_gene_id "ENSG00000092439";
chr15	StringTie	exon	50596255	50596381	1000	-	.	gene_id "MSTRG.63387"; transcript_id "ENST00000313478"; exon_number "17"; gene_name "TRPM7"; ref_gene_id "ENSG00000092439";
chr15	StringTie	exon	50599122	50599296	1000	-	.	gene_id "MSTRG.63387"; transcript_id "ENST00000313478"; exon_number "18"; gene_name "TRPM7"; ref_gene_id "ENSG00000092439";
chr15	StringTie	exon	50604866	50605144	1000	-	.	gene_id "MSTRG.63387"; transcript_id "ENST00000313478"; exon_number "19"; gene_name "TRPM7"; ref_gene_id "ENSG00000092439";
chr15	StringTie	exon	50607200	50607328	1000	-	.	gene_id "MSTRG.63387"; transcript_id "ENST00000313478"; exon_number "20"; gene_name "TRPM7"; ref_gene_id "ENSG00000092439";
chr15	StringTie	exon	50609581	50609724	1000	-	.	gene_id "MSTRG.63387"; transcript_id "ENST00000313478"; exon_number "21"; gene_name "TRPM7"; ref_gene_id "ENSG00000092439";
chr15	StringTie	exon	50609806	50609961	1000	-	.	gene_id "MSTRG.63387"; transcript_id "ENST00000313478"; exon_number "22"; gene_name "TRPM7"; ref_gene_id "ENSG00000092439";
chr15	StringTie	exon	50611093	50611321	1000	-	.	gene_id "MSTRG.63387"; transcript_id "ENST00000313478"; exon_number "23"; gene_name "TRPM7"; ref_gene_id "ENSG00000092439";
chr15	StringTie	exon	50612549	50612829	1000	-	.	gene_id "MSTRG.63387"; transcript_id "ENST00000313478"; exon_number "24"; gene_name "TRPM7"; ref_gene_id "ENSG00000092439";
chr15	StringTie	exon	50613707	50613841	1000	-	.	gene_id "MSTRG.63387"; transcript_id "ENST00000313478"; exon_number "25"; gene_name "TRPM7"; ref_gene_id "ENSG00000092439";
chr15	StringTie	exon	50614123	50614263	1000	-	.	gene_id "MSTRG.63387"; transcript_id "ENST00000313478"; exon_number "26"; gene_name "TRPM7"; ref_gene_id "ENSG00000092439";
chr15	StringTie	exon	50619745	50619798	1000	-	.	gene_id "MSTRG.63387"; transcript_id "ENST00000313478"; exon_number "27"; gene_name "TRPM7"; ref_gene_id "ENSG00000092439";
chr15	StringTie	exon	50624166	50624300	1000	-	.	gene_id "MSTRG.63387"; transcript_id "ENST00000313478"; exon_number "28"; gene_name "TRPM7"; ref_gene_id "ENSG00000092439";
chr15	StringTie	exon	50628149	50628249	1000	-	.	gene_id "MSTRG.63387"; transcript_id "ENST00000313478"; exon_number "29"; gene_name "TRPM7"; ref_gene_id "ENSG00000092439";
chr15	StringTie	exon	50631417	50631489	1000	-	.	gene_id "MSTRG.63387"; transcript_id "ENST00000313478"; exon_number "30"; gene_name "TRPM7"; ref_gene_id "ENSG00000092439";
chr15	StringTie	exon	50632869	50632992	1000	-	.	gene_id "MSTRG.63387"; transcript_id "ENST00000313478"; exon_number "31"; gene_name "TRPM7"; ref_gene_id "ENSG00000092439";
chr15	StringTie	exon	50634382	50634556	1000	-	.	gene_id "MSTRG.63387"; transcript_id "ENST00000313478"; exon_number "32"; gene_name "TRPM7"; ref_gene_id "ENSG00000092439";
chr15	StringTie	exon	50637422	50637593	1000	-	.	gene_id "MSTRG.63387"; transcript_id "ENST00000313478"; exon_number "33"; gene_name "TRPM7"; ref_gene_id "ENSG00000092439";
chr15	StringTie	exon	50639424	50639548	1000	-	.	gene_id "MSTRG.63387"; transcript_id "ENST00000313478"; exon_number "34"; gene_name "TRPM7"; ref_gene_id "ENSG00000092439";
chr15	StringTie	exon	50643340	50643553	1000	-	.	gene_id "MSTRG.63387"; transcript_id "ENST00000313478"; exon_number "35"; gene_name "TRPM7"; ref_gene_id "ENSG00000092439";
chr15	StringTie	exon	50648687	50648885	1000	-	.	gene_id "MSTRG.63387"; transcript_id "ENST00000313478"; exon_number "36"; gene_name "TRPM7"; ref_gene_id "ENSG00000092439";
chr15	StringTie	exon	50657781	50657819	1000	-	.	gene_id "MSTRG.63387"; transcript_id "ENST00000313478"; exon_number "37"; gene_name "TRPM7"; ref_gene_id "ENSG00000092439";
chr15	StringTie	exon	50662967	50663046	1000	-	.	gene_id "MSTRG.63387"; transcript_id "ENST00000313478"; exon_number "38"; gene_name "TRPM7"; ref_gene_id "ENSG00000092439";
chr15	StringTie	exon	50686531	50686815	1000	-	.	gene_id "MSTRG.63387"; transcript_id "ENST00000313478"; exon_number "39"; gene_name "TRPM7"; ref_gene_id "ENSG00000092439";
chr15	StringTie	transcript	50574959	50582464	1000	-	.	gene_id "MSTRG.63387"; transcript_id "ENST00000558444"; gene_name "TRPM7"; ref_gene_id "ENSG00000092439";
chr15	StringTie	exon	50574959	50575135	1000	-	.	gene_id "MSTRG.63387"; transcript_id "ENST00000558444"; exon_number "1"; gene_name "TRPM7"; ref_gene_id "ENSG00000092439";
chr15	StringTie	exon	50575724	50575789	1000	-	.	gene_id "MSTRG.63387"; transcript_id "ENST00000558444"; exon_number "2"; gene_name "TRPM7"; ref_gene_id "ENSG00000092439";
chr15	StringTie	exon	50575869	50575919	1000	-	.	gene_id "MSTRG.63387"; transcript_id "ENST00000558444"; exon_number "3"; gene_name "TRPM7"; ref_gene_id "ENSG00000092439";
chr15	StringTie	exon	50578559	50578664	1000	-	.	gene_id "MSTRG.63387"; transcript_id "ENST00000558444"; exon_number "4"; gene_name "TRPM7"; ref_gene_id "ENSG00000092439";
chr15	StringTie	exon	50580874	50580908	1000	-	.	gene_id "MSTRG.63387"; transcript_id "ENST00000558444"; exon_number "5"; gene_name "TRPM7"; ref_gene_id "ENSG00000092439";
chr15	StringTie	exon	50582435	50582464	1000	-	.	gene_id "MSTRG.63387"; transcript_id "ENST00000558444"; exon_number "6"; gene_name "TRPM7"; ref_gene_id "ENSG00000092439";
chr15	StringTie	transcript	50593619	50599665	1000	-	.	gene_id "MSTRG.63387"; transcript_id "ENST00000560284"; gene_name "TRPM7"; ref_gene_id "ENSG00000092439";
chr15	StringTie	exon	50593619	50593749	1000	-	.	gene_id "MSTRG.63387"; transcript_id "ENST00000560284"; exon_number "1"; gene_name "TRPM7"; ref_gene_id "ENSG00000092439";
chr15	StringTie	exon	50594429	50594613	1000	-	.	gene_id "MSTRG.63387"; transcript_id "ENST00000560284"; exon_number "2"; gene_name "TRPM7"; ref_gene_id "ENSG00000092439";
chr15	StringTie	exon	50596255	50596381	1000	-	.	gene_id "MSTRG.63387"; transcript_id "ENST00000560284"; exon_number "3"; gene_name "TRPM7"; ref_gene_id "ENSG00000092439";
chr15	StringTie	exon	50599122	50599665	1000	-	.	gene_id "MSTRG.63387"; transcript_id "ENST00000560284"; exon_number "4"; gene_name "TRPM7"; ref_gene_id "ENSG00000092439";
chr15	StringTie	transcript	50569969	50575085	1000	-	.	gene_id "MSTRG.63387"; transcript_id "ENST00000560516"; gene_name "TRPM7"; ref_gene_id "ENSG00000092439";
chr15	StringTie	exon	50569969	50569993	1000	-	.	gene_id "MSTRG.63387"; transcript_id "ENST00000560516"; exon_number "1"; gene_name "TRPM7"; ref_gene_id "ENSG00000092439";
chr15	StringTie	exon	50570104	50570155	1000	-	.	gene_id "MSTRG.63387"; transcript_id "ENST00000560516"; exon_number "2"; gene_name "TRPM7"; ref_gene_id "ENSG00000092439";
chr15	StringTie	exon	50574274	50574479	1000	-	.	gene_id "MSTRG.63387"; transcript_id "ENST00000560516"; exon_number "3"; gene_name "TRPM7"; ref_gene_id "ENSG00000092439";
chr15	StringTie	exon	50574637	50575085	1000	-	.	gene_id "MSTRG.63387"; transcript_id "ENST00000560516"; exon_number "4"; gene_name "TRPM7"; ref_gene_id "ENSG00000092439";
chr15	StringTie	transcript	50603947	50624216	1000	-	.	gene_id "MSTRG.63387"; transcript_id "ENST00000560638"; gene_name "TRPM7"; ref_gene_id "ENSG00000092439";
chr15	StringTie	exon	50603947	50605144	1000	-	.	gene_id "MSTRG.63387"; transcript_id "ENST00000560638"; exon_number "1"; gene_name "TRPM7"; ref_gene_id "ENSG00000092439";
chr15	StringTie	exon	50607200	50607328	1000	-	.	gene_id "MSTRG.63387"; transcript_id "ENST00000560638"; exon_number "2"; gene_name "TRPM7"; ref_gene_id "ENSG00000092439";
chr15	StringTie	exon	50609581	50609724	1000	-	.	gene_id "MSTRG.63387"; transcript_id "ENST00000560638"; exon_number "3"; gene_name "TRPM7"; ref_gene_id "ENSG00000092439";
chr15	StringTie	exon	50609806	50609961	1000	-	.	gene_id "MSTRG.63387"; transcript_id "ENST00000560638"; exon_number "4"; gene_name "TRPM7"; ref_gene_id "ENSG00000092439";
chr15	StringTie	exon	50611093	50611321	1000	-	.	gene_id "MSTRG.63387"; transcript_id "ENST00000560638"; exon_number "5"; gene_name "TRPM7"; ref_gene_id "ENSG00000092439";
chr15	StringTie	exon	50612549	50612829	1000	-	.	gene_id "MSTRG.63387"; transcript_id "ENST00000560638"; exon_number "6"; gene_name "TRPM7"; ref_gene_id "ENSG00000092439";
chr15	StringTie	exon	50613707	50613841	1000	-	.	gene_id "MSTRG.63387"; transcript_id "ENST00000560638"; exon_number "7"; gene_name "TRPM7"; ref_gene_id "ENSG00000092439";
chr15	StringTie	exon	50614123	50614263	1000	-	.	gene_id "MSTRG.63387"; transcript_id "ENST00000560638"; exon_number "8"; gene_name "TRPM7"; ref_gene_id "ENSG00000092439";
chr15	StringTie	exon	50619745	50619798	1000	-	.	gene_id "MSTRG.63387"; transcript_id "ENST00000560638"; exon_number "9"; gene_name "TRPM7"; ref_gene_id "ENSG00000092439";
chr15	StringTie	exon	50624166	50624216	1000	-	.	gene_id "MSTRG.63387"; transcript_id "ENST00000560638"; exon_number "10"; gene_name "TRPM7"; ref_gene_id "ENSG00000092439";
chr15	StringTie	transcript	50575028	50586582	1000	-	.	gene_id "MSTRG.63387"; transcript_id "ENST00000560849"; gene_name "TRPM7"; ref_gene_id "ENSG00000092439";
chr15	StringTie	exon	50575028	50575135	1000	-	.	gene_id "MSTRG.63387"; transcript_id "ENST00000560849"; exon_number "1"; gene_name "TRPM7"; ref_gene_id "ENSG00000092439";
chr15	StringTie	exon	50575724	50575919	1000	-	.	gene_id "MSTRG.63387"; transcript_id "ENST00000560849"; exon_number "2"; gene_name "TRPM7"; ref_gene_id "ENSG00000092439";
chr15	StringTie	exon	50578639	50578664	1000	-	.	gene_id "MSTRG.63387"; transcript_id "ENST00000560849"; exon_number "3"; gene_name "TRPM7"; ref_gene_id "ENSG00000092439";
chr15	StringTie	exon	50580874	50580908	1000	-	.	gene_id "MSTRG.63387"; transcript_id "ENST00000560849"; exon_number "4"; gene_name "TRPM7"; ref_gene_id "ENSG00000092439";
chr15	StringTie	exon	50583089	50583156	1000	-	.	gene_id "MSTRG.63387"; transcript_id "ENST00000560849"; exon_number "5"; gene_name "TRPM7"; ref_gene_id "ENSG00000092439";
chr15	StringTie	exon	50586392	50586582	1000	-	.	gene_id "MSTRG.63387"; transcript_id "ENST00000560849"; exon_number "6"; gene_name "TRPM7"; ref_gene_id "ENSG00000092439";
chr15	StringTie	transcript	50560293	50686771	1000	-	.	gene_id "MSTRG.63387"; transcript_id "ENST00000560955"; gene_name "TRPM7"; ref_gene_id "ENSG00000092439";
chr15	StringTie	exon	50560293	50561808	1000	-	.	gene_id "MSTRG.63387"; transcript_id "ENST00000560955"; exon_number "1"; gene_name "TRPM7"; ref_gene_id "ENSG00000092439";
chr15	StringTie	exon	50569887	50569993	1000	-	.	gene_id "MSTRG.63387"; transcript_id "ENST00000560955"; exon_number "2"; gene_name "TRPM7"; ref_gene_id "ENSG00000092439";
chr15	StringTie	exon	50570104	50570155	1000	-	.	gene_id "MSTRG.63387"; transcript_id "ENST00000560955"; exon_number "3"; gene_name "TRPM7"; ref_gene_id "ENSG00000092439";
chr15	StringTie	exon	50574274	50574479	1000	-	.	gene_id "MSTRG.63387"; transcript_id "ENST00000560955"; exon_number "4"; gene_name "TRPM7"; ref_gene_id "ENSG00000092439";
chr15	StringTie	exon	50574637	50574719	1000	-	.	gene_id "MSTRG.63387"; transcript_id "ENST00000560955"; exon_number "5"; gene_name "TRPM7"; ref_gene_id "ENSG00000092439";
chr15	StringTie	exon	50574852	50575135	1000	-	.	gene_id "MSTRG.63387"; transcript_id "ENST00000560955"; exon_number "6"; gene_name "TRPM7"; ref_gene_id "ENSG00000092439";
chr15	StringTie	exon	50575724	50575789	1000	-	.	gene_id "MSTRG.63387"; transcript_id "ENST00000560955"; exon_number "7"; gene_name "TRPM7"; ref_gene_id "ENSG00000092439";
chr15	StringTie	exon	50575869	50575919	1000	-	.	gene_id "MSTRG.63387"; transcript_id "ENST00000560955"; exon_number "8"; gene_name "TRPM7"; ref_gene_id "ENSG00000092439";
chr15	StringTie	exon	50578639	50578664	1000	-	.	gene_id "MSTRG.63387"; transcript_id "ENST00000560955"; exon_number "9"; gene_name "TRPM7"; ref_gene_id "ENSG00000092439";
chr15	StringTie	exon	50580874	50580908	1000	-	.	gene_id "MSTRG.63387"; transcript_id "ENST00000560955"; exon_number "10"; gene_name "TRPM7"; ref_gene_id "ENSG00000092439";
chr15	StringTie	exon	50583089	50583156	1000	-	.	gene_id "MSTRG.63387"; transcript_id "ENST00000560955"; exon_number "11"; gene_name "TRPM7"; ref_gene_id "ENSG00000092439";
chr15	StringTie	exon	50586392	50586488	1000	-	.	gene_id "MSTRG.63387"; transcript_id "ENST00000560955"; exon_number "12"; gene_name "TRPM7"; ref_gene_id "ENSG00000092439";
chr15	StringTie	exon	50589592	50589656	1000	-	.	gene_id "MSTRG.63387"; transcript_id "ENST00000560955"; exon_number "13"; gene_name "TRPM7"; ref_gene_id "ENSG00000092439";
chr15	StringTie	exon	50591911	50592626	1000	-	.	gene_id "MSTRG.63387"; transcript_id "ENST00000560955"; exon_number "14"; gene_name "TRPM7"; ref_gene_id "ENSG00000092439";
chr15	StringTie	exon	50593617	50593749	1000	-	.	gene_id "MSTRG.63387"; transcript_id "ENST00000560955"; exon_number "15"; gene_name "TRPM7"; ref_gene_id "ENSG00000092439";
chr15	StringTie	exon	50594429	50594613	1000	-	.	gene_id "MSTRG.63387"; transcript_id "ENST00000560955"; exon_number "16"; gene_name "TRPM7"; ref_gene_id "ENSG00000092439";
chr15	StringTie	exon	50596255	50596381	1000	-	.	gene_id "MSTRG.63387"; transcript_id "ENST00000560955"; exon_number "17"; gene_name "TRPM7"; ref_gene_id "ENSG00000092439";
chr15	StringTie	exon	50599122	50599296	1000	-	.	gene_id "MSTRG.63387"; transcript_id "ENST00000560955"; exon_number "18"; gene_name "TRPM7"; ref_gene_id "ENSG00000092439";
chr15	StringTie	exon	50604866	50605144	1000	-	.	gene_id "MSTRG.63387"; transcript_id "ENST00000560955"; exon_number "19"; gene_name "TRPM7"; ref_gene_id "ENSG00000092439";
chr15	StringTie	exon	50607200	50607328	1000	-	.	gene_id "MSTRG.63387"; transcript_id "ENST00000560955"; exon_number "20"; gene_name "TRPM7"; ref_gene_id "ENSG00000092439";
chr15	StringTie	exon	50609581	50609724	1000	-	.	gene_id "MSTRG.63387"; transcript_id "ENST00000560955"; exon_number "21"; gene_name "TRPM7"; ref_gene_id "ENSG00000092439";
chr15	StringTie	exon	50609806	50609961	1000	-	.	gene_id "MSTRG.63387"; transcript_id "ENST00000560955"; exon_number "22"; gene_name "TRPM7"; ref_gene_id "ENSG00000092439";
chr15	StringTie	exon	50611093	50611321	1000	-	.	gene_id "MSTRG.63387"; transcript_id "ENST00000560955"; exon_number "23"; gene_name "TRPM7"; ref_gene_id "ENSG00000092439";
chr15	StringTie	exon	50612549	50612829	1000	-	.	gene_id "MSTRG.63387"; transcript_id "ENST00000560955"; exon_number "24"; gene_name "TRPM7"; ref_gene_id "ENSG00000092439";
chr15	StringTie	exon	50613707	50613841	1000	-	.	gene_id "MSTRG.63387"; transcript_id "ENST00000560955"; exon_number "25"; gene_name "TRPM7"; ref_gene_id "ENSG00000092439";
chr15	StringTie	exon	50614123	50614263	1000	-	.	gene_id "MSTRG.63387"; transcript_id "ENST00000560955"; exon_number "26"; gene_name "TRPM7"; ref_gene_id "ENSG00000092439";
chr15	StringTie	exon	50619745	50619798	1000	-	.	gene_id "MSTRG.63387"; transcript_id "ENST00000560955"; exon_number "27"; gene_name "TRPM7"; ref_gene_id "ENSG00000092439";
chr15	StringTie	exon	50624166	50624300	1000	-	.	gene_id "MSTRG.63387"; transcript_id "ENST00000560955"; exon_number "28"; gene_name "TRPM7"; ref_gene_id "ENSG00000092439";
chr15	StringTie	exon	50628149	50628249	1000	-	.	gene_id "MSTRG.63387"; transcript_id "ENST00000560955"; exon_number "29"; gene_name "TRPM7"; ref_gene_id "ENSG00000092439";
chr15	StringTie	exon	50631417	50631489	1000	-	.	gene_id "MSTRG.63387"; transcript_id "ENST00000560955"; exon_number "30"; gene_name "TRPM7"; ref_gene_id "ENSG00000092439";
chr15	StringTie	exon	50632869	50632992	1000	-	.	gene_id "MSTRG.63387"; transcript_id "ENST00000560955"; exon_number "31"; gene_name "TRPM7"; ref_gene_id "ENSG00000092439";
chr15	StringTie	exon	50634382	50634556	1000	-	.	gene_id "MSTRG.63387"; transcript_id "ENST00000560955"; exon_number "32"; gene_name "TRPM7"; ref_gene_id "ENSG00000092439";
chr15	StringTie	exon	50637422	50637593	1000	-	.	gene_id "MSTRG.63387"; transcript_id "ENST00000560955"; exon_number "33"; gene_name "TRPM7"; ref_gene_id "ENSG00000092439";
chr15	StringTie	exon	50639424	50639548	1000	-	.	gene_id "MSTRG.63387"; transcript_id "ENST00000560955"; exon_number "34"; gene_name "TRPM7"; ref_gene_id "ENSG00000092439";
chr15	StringTie	exon	50643340	50643553	1000	-	.	gene_id "MSTRG.63387"; transcript_id "ENST00000560955"; exon_number "35"; gene_name "TRPM7"; ref_gene_id "ENSG00000092439";
chr15	StringTie	exon	50648687	50648885	1000	-	.	gene_id "MSTRG.63387"; transcript_id "ENST00000560955"; exon_number "36"; gene_name "TRPM7"; ref_gene_id "ENSG00000092439";
chr15	StringTie	exon	50657781	50657819	1000	-	.	gene_id "MSTRG.63387"; transcript_id "ENST00000560955"; exon_number "37"; gene_name "TRPM7"; ref_gene_id "ENSG00000092439";
chr15	StringTie	exon	50662967	50663046	1000	-	.	gene_id "MSTRG.63387"; transcript_id "ENST00000560955"; exon_number "38"; gene_name "TRPM7"; ref_gene_id "ENSG00000092439";
chr15	StringTie	exon	50686531	50686771	1000	-	.	gene_id "MSTRG.63387"; transcript_id "ENST00000560955"; exon_number "39"; gene_name "TRPM7"; ref_gene_id "ENSG00000092439";
chr15	StringTie	transcript	50552473	50575008	1000	-	.	gene_id "MSTRG.63387"; transcript_id "ENST00000561267"; gene_name "TRPM7"; ref_gene_id "ENSG00000092439";
chr15	StringTie	exon	50552473	50552697	1000	-	.	gene_id "MSTRG.63387"; transcript_id "ENST00000561267"; exon_number "1"; gene_name "TRPM7"; ref_gene_id "ENSG00000092439";
chr15	StringTie	exon	50569887	50569993	1000	-	.	gene_id "MSTRG.63387"; transcript_id "ENST00000561267"; exon_number "2"; gene_name "TRPM7"; ref_gene_id "ENSG00000092439";
chr15	StringTie	exon	50570104	50570155	1000	-	.	gene_id "MSTRG.63387"; transcript_id "ENST00000561267"; exon_number "3"; gene_name "TRPM7"; ref_gene_id "ENSG00000092439";
chr15	StringTie	exon	50574274	50574479	1000	-	.	gene_id "MSTRG.63387"; transcript_id "ENST00000561267"; exon_number "4"; gene_name "TRPM7"; ref_gene_id "ENSG00000092439";
chr15	StringTie	exon	50574637	50574719	1000	-	.	gene_id "MSTRG.63387"; transcript_id "ENST00000561267"; exon_number "5"; gene_name "TRPM7"; ref_gene_id "ENSG00000092439";
chr15	StringTie	exon	50574852	50575008	1000	-	.	gene_id "MSTRG.63387"; transcript_id "ENST00000561267"; exon_number "6"; gene_name "TRPM7"; ref_gene_id "ENSG00000092439";
chr15	StringTie	transcript	50561640	50582469	1000	-	.	gene_id "MSTRG.63387"; transcript_id "ENST00000561443"; gene_name "TRPM7"; ref_gene_id "ENSG00000092439";
chr15	StringTie	exon	50561640	50561808	1000	-	.	gene_id "MSTRG.63387"; transcript_id "ENST00000561443"; exon_number "1"; gene_name "TRPM7"; ref_gene_id "ENSG00000092439";
chr15	StringTie	exon	50569887	50569993	1000	-	.	gene_id "MSTRG.63387"; transcript_id "ENST00000561443"; exon_number "2"; gene_name "TRPM7"; ref_gene_id "ENSG00000092439";
chr15	StringTie	exon	50570104	50570155	1000	-	.	gene_id "MSTRG.63387"; transcript_id "ENST00000561443"; exon_number "3"; gene_name "TRPM7"; ref_gene_id "ENSG00000092439";
chr15	StringTie	exon	50574274	50574479	1000	-	.	gene_id "MSTRG.63387"; transcript_id "ENST00000561443"; exon_number "4"; gene_name "TRPM7"; ref_gene_id "ENSG00000092439";
chr15	StringTie	exon	50574637	50574719	1000	-	.	gene_id "MSTRG.63387"; transcript_id "ENST00000561443"; exon_number "5"; gene_name "TRPM7"; ref_gene_id "ENSG00000092439";
chr15	StringTie	exon	50574852	50575135	1000	-	.	gene_id "MSTRG.63387"; transcript_id "ENST00000561443"; exon_number "6"; gene_name "TRPM7"; ref_gene_id "ENSG00000092439";
chr15	StringTie	exon	50575724	50575919	1000	-	.	gene_id "MSTRG.63387"; transcript_id "ENST00000561443"; exon_number "7"; gene_name "TRPM7"; ref_gene_id "ENSG00000092439";
chr15	StringTie	exon	50578639	50578664	1000	-	.	gene_id "MSTRG.63387"; transcript_id "ENST00000561443"; exon_number "8"; gene_name "TRPM7"; ref_gene_id "ENSG00000092439";
chr15	StringTie	exon	50580874	50580908	1000	-	.	gene_id "MSTRG.63387"; transcript_id "ENST00000561443"; exon_number "9"; gene_name "TRPM7"; ref_gene_id "ENSG00000092439";
chr15	StringTie	exon	50582435	50582469	1000	-	.	gene_id "MSTRG.63387"; transcript_id "ENST00000561443"; exon_number "10"; gene_name "TRPM7"; ref_gene_id "ENSG00000092439";
chr15	StringTie	transcript	50552473	50686842	1000	-	.	gene_id "MSTRG.63387"; transcript_id "MSTRG.63387.1";
chr15	StringTie	exon	50552473	50552697	1000	-	.	gene_id "MSTRG.63387"; transcript_id "MSTRG.63387.1"; exon_number "1";
chr15	StringTie	exon	50569887	50569993	1000	-	.	gene_id "MSTRG.63387"; transcript_id "MSTRG.63387.1"; exon_number "2";
chr15	StringTie	exon	50570104	50570155	1000	-	.	gene_id "MSTRG.63387"; transcript_id "MSTRG.63387.1"; exon_number "3";
chr15	StringTie	exon	50574274	50574479	1000	-	.	gene_id "MSTRG.63387"; transcript_id "MSTRG.63387.1"; exon_number "4";
chr15	StringTie	exon	50574637	50574719	1000	-	.	gene_id "MSTRG.63387"; transcript_id "MSTRG.63387.1"; exon_number "5";
chr15	StringTie	exon	50574852	50575135	1000	-	.	gene_id "MSTRG.63387"; transcript_id "MSTRG.63387.1"; exon_number "6";
chr15	StringTie	exon	50575724	50575789	1000	-	.	gene_id "MSTRG.63387"; transcript_id "MSTRG.63387.1"; exon_number "7";
chr15	StringTie	exon	50575869	50575919	1000	-	.	gene_id "MSTRG.63387"; transcript_id "MSTRG.63387.1"; exon_number "8";
chr15	StringTie	exon	50578639	50578664	1000	-	.	gene_id "MSTRG.63387"; transcript_id "MSTRG.63387.1"; exon_number "9";
chr15	StringTie	exon	50580874	50580908	1000	-	.	gene_id "MSTRG.63387"; transcript_id "MSTRG.63387.1"; exon_number "10";
chr15	StringTie	exon	50583089	50583156	1000	-	.	gene_id "MSTRG.63387"; transcript_id "MSTRG.63387.1"; exon_number "11";
chr15	StringTie	exon	50586392	50586488	1000	-	.	gene_id "MSTRG.63387"; transcript_id "MSTRG.63387.1"; exon_number "12";
chr15	StringTie	exon	50589592	50589656	1000	-	.	gene_id "MSTRG.63387"; transcript_id "MSTRG.63387.1"; exon_number "13";
chr15	StringTie	exon	50591911	50592626	1000	-	.	gene_id "MSTRG.63387"; transcript_id "MSTRG.63387.1"; exon_number "14";
chr15	StringTie	exon	50593617	50593749	1000	-	.	gene_id "MSTRG.63387"; transcript_id "MSTRG.63387.1"; exon_number "15";
chr15	StringTie	exon	50594429	50594613	1000	-	.	gene_id "MSTRG.63387"; transcript_id "MSTRG.63387.1"; exon_number "16";
chr15	StringTie	exon	50596255	50596381	1000	-	.	gene_id "MSTRG.63387"; transcript_id "MSTRG.63387.1"; exon_number "17";
chr15	StringTie	exon	50599122	50599246	1000	-	.	gene_id "MSTRG.63387"; transcript_id "MSTRG.63387.1"; exon_number "18";
chr15	StringTie	exon	50604866	50605144	1000	-	.	gene_id "MSTRG.63387"; transcript_id "MSTRG.63387.1"; exon_number "19";
chr15	StringTie	exon	50607200	50607328	1000	-	.	gene_id "MSTRG.63387"; transcript_id "MSTRG.63387.1"; exon_number "20";
chr15	StringTie	exon	50609581	50609724	1000	-	.	gene_id "MSTRG.63387"; transcript_id "MSTRG.63387.1"; exon_number "21";
chr15	StringTie	exon	50609806	50609961	1000	-	.	gene_id "MSTRG.63387"; transcript_id "MSTRG.63387.1"; exon_number "22";
chr15	StringTie	exon	50611093	50611321	1000	-	.	gene_id "MSTRG.63387"; transcript_id "MSTRG.63387.1"; exon_number "23";
chr15	StringTie	exon	50612549	50612829	1000	-	.	gene_id "MSTRG.63387"; transcript_id "MSTRG.63387.1"; exon_number "24";
chr15	StringTie	exon	50613707	50613841	1000	-	.	gene_id "MSTRG.63387"; transcript_id "MSTRG.63387.1"; exon_number "25";
chr15	StringTie	exon	50614123	50614263	1000	-	.	gene_id "MSTRG.63387"; transcript_id "MSTRG.63387.1"; exon_number "26";
chr15	StringTie	exon	50619745	50619798	1000	-	.	gene_id "MSTRG.63387"; transcript_id "MSTRG.63387.1"; exon_number "27";
chr15	StringTie	exon	50624166	50624300	1000	-	.	gene_id "MSTRG.63387"; transcript_id "MSTRG.63387.1"; exon_number "28";
chr15	StringTie	exon	50628149	50628249	1000	-	.	gene_id "MSTRG.63387"; transcript_id "MSTRG.63387.1"; exon_number "29";
chr15	StringTie	exon	50631417	50631489	1000	-	.	gene_id "MSTRG.63387"; transcript_id "MSTRG.63387.1"; exon_number "30";
chr15	StringTie	exon	50632869	50632992	1000	-	.	gene_id "MSTRG.63387"; transcript_id "MSTRG.63387.1"; exon_number "31";
chr15	StringTie	exon	50634382	50634556	1000	-	.	gene_id "MSTRG.63387"; transcript_id "MSTRG.63387.1"; exon_number "32";
chr15	StringTie	exon	50637422	50637593	1000	-	.	gene_id "MSTRG.63387"; transcript_id "MSTRG.63387.1"; exon_number "33";
chr15	StringTie	exon	50639424	50639548	1000	-	.	gene_id "MSTRG.63387"; transcript_id "MSTRG.63387.1"; exon_number "34";
chr15	StringTie	exon	50643340	50643553	1000	-	.	gene_id "MSTRG.63387"; transcript_id "MSTRG.63387.1"; exon_number "35";
chr15	StringTie	exon	50648687	50648885	1000	-	.	gene_id "MSTRG.63387"; transcript_id "MSTRG.63387.1"; exon_number "36";
chr15	StringTie	exon	50657781	50657819	1000	-	.	gene_id "MSTRG.63387"; transcript_id "MSTRG.63387.1"; exon_number "37";
chr15	StringTie	exon	50662967	50663046	1000	-	.	gene_id "MSTRG.63387"; transcript_id "MSTRG.63387.1"; exon_number "38";
chr15	StringTie	exon	50686531	50686842	1000	-	.	gene_id "MSTRG.63387"; transcript_id "MSTRG.63387.1"; exon_number "39";
chr15	StringTie	transcript	50556773	50589486	1000	-	.	gene_id "MSTRG.63387"; transcript_id "MSTRG.63387.10";
chr15	StringTie	exon	50556773	50557725	1000	-	.	gene_id "MSTRG.63387"; transcript_id "MSTRG.63387.10"; exon_number "1";
chr15	StringTie	exon	50558675	50561808	1000	-	.	gene_id "MSTRG.63387"; transcript_id "MSTRG.63387.10"; exon_number "2";
chr15	StringTie	exon	50569887	50569993	1000	-	.	gene_id "MSTRG.63387"; transcript_id "MSTRG.63387.10"; exon_number "3";
chr15	StringTie	exon	50570104	50570155	1000	-	.	gene_id "MSTRG.63387"; transcript_id "MSTRG.63387.10"; exon_number "4";
chr15	StringTie	exon	50574274	50574479	1000	-	.	gene_id "MSTRG.63387"; transcript_id "MSTRG.63387.10"; exon_number "5";
chr15	StringTie	exon	50574637	50574719	1000	-	.	gene_id "MSTRG.63387"; transcript_id "MSTRG.63387.10"; exon_number "6";
chr15	StringTie	exon	50574852	50575135	1000	-	.	gene_id "MSTRG.63387"; transcript_id "MSTRG.63387.10"; exon_number "7";
chr15	StringTie	exon	50575724	50575919	1000	-	.	gene_id "MSTRG.63387"; transcript_id "MSTRG.63387.10"; exon_number "8";
chr15	StringTie	exon	50578639	50578664	1000	-	.	gene_id "MSTRG.63387"; transcript_id "MSTRG.63387.10"; exon_number "9";
chr15	StringTie	exon	50580874	50580908	1000	-	.	gene_id "MSTRG.63387"; transcript_id "MSTRG.63387.10"; exon_number "10";
chr15	StringTie	exon	50583089	50583159	1000	-	.	gene_id "MSTRG.63387"; transcript_id "MSTRG.63387.10"; exon_number "11";
chr15	StringTie	exon	50586392	50586488	1000	-	.	gene_id "MSTRG.63387"; transcript_id "MSTRG.63387.10"; exon_number "12";
chr15	StringTie	exon	50589197	50589486	1000	-	.	gene_id "MSTRG.63387"; transcript_id "MSTRG.63387.10"; exon_number "13";
chr15	StringTie	transcript	50556805	50686847	1000	-	.	gene_id "MSTRG.63387"; transcript_id "MSTRG.63387.11";
chr15	StringTie	exon	50556805	50561808	1000	-	.	gene_id "MSTRG.63387"; transcript_id "MSTRG.63387.11"; exon_number "1";
chr15	StringTie	exon	50569887	50569993	1000	-	.	gene_id "MSTRG.63387"; transcript_id "MSTRG.63387.11"; exon_number "2";
chr15	StringTie	exon	50570104	50570155	1000	-	.	gene_id "MSTRG.63387"; transcript_id "MSTRG.63387.11"; exon_number "3";
chr15	StringTie	exon	50574274	50574479	1000	-	.	gene_id "MSTRG.63387"; transcript_id "MSTRG.63387.11"; exon_number "4";
chr15	StringTie	exon	50574637	50574719	1000	-	.	gene_id "MSTRG.63387"; transcript_id "MSTRG.63387.11"; exon_number "5";
chr15	StringTie	exon	50574852	50575135	1000	-	.	gene_id "MSTRG.63387"; transcript_id "MSTRG.63387.11"; exon_number "6";
chr15	StringTie	exon	50575724	50575789	1000	-	.	gene_id "MSTRG.63387"; transcript_id "MSTRG.63387.11"; exon_number "7";
chr15	StringTie	exon	50575869	50575919	1000	-	.	gene_id "MSTRG.63387"; transcript_id "MSTRG.63387.11"; exon_number "8";
chr15	StringTie	exon	50578559	50578664	1000	-	.	gene_id "MSTRG.63387"; transcript_id "MSTRG.63387.11"; exon_number "9";
chr15	StringTie	exon	50580874	50580908	1000	-	.	gene_id "MSTRG.63387"; transcript_id "MSTRG.63387.11"; exon_number "10";
chr15	StringTie	exon	50583089	50583159	1000	-	.	gene_id "MSTRG.63387"; transcript_id "MSTRG.63387.11"; exon_number "11";
chr15	StringTie	exon	50586392	50586488	1000	-	.	gene_id "MSTRG.63387"; transcript_id "MSTRG.63387.11"; exon_number "12";
chr15	StringTie	exon	50589592	50589656	1000	-	.	gene_id "MSTRG.63387"; transcript_id "MSTRG.63387.11"; exon_number "13";
chr15	StringTie	exon	50591911	50592626	1000	-	.	gene_id "MSTRG.63387"; transcript_id "MSTRG.63387.11"; exon_number "14";
chr15	StringTie	exon	50593617	50593749	1000	-	.	gene_id "MSTRG.63387"; transcript_id "MSTRG.63387.11"; exon_number "15";
chr15	StringTie	exon	50594429	50594613	1000	-	.	gene_id "MSTRG.63387"; transcript_id "MSTRG.63387.11"; exon_number "16";
chr15	StringTie	exon	50596255	50596381	1000	-	.	gene_id "MSTRG.63387"; transcript_id "MSTRG.63387.11"; exon_number "17";
chr15	StringTie	exon	50599122	50599296	1000	-	.	gene_id "MSTRG.63387"; transcript_id "MSTRG.63387.11"; exon_number "18";
chr15	StringTie	exon	50604866	50605144	1000	-	.	gene_id "MSTRG.63387"; transcript_id "MSTRG.63387.11"; exon_number "19";
chr15	StringTie	exon	50607200	50607328	1000	-	.	gene_id "MSTRG.63387"; transcript_id "MSTRG.63387.11"; exon_number "20";
chr15	StringTie	exon	50609581	50609724	1000	-	.	gene_id "MSTRG.63387"; transcript_id "MSTRG.63387.11"; exon_number "21";
chr15	StringTie	exon	50609806	50609961	1000	-	.	gene_id "MSTRG.63387"; transcript_id "MSTRG.63387.11"; exon_number "22";
chr15	StringTie	exon	50611093	50611321	1000	-	.	gene_id "MSTRG.63387"; transcript_id "MSTRG.63387.11"; exon_number "23";
chr15	StringTie	exon	50612549	50612829	1000	-	.	gene_id "MSTRG.63387"; transcript_id "MSTRG.63387.11"; exon_number "24";
chr15	StringTie	exon	50613707	50613841	1000	-	.	gene_id "MSTRG.63387"; transcript_id "MSTRG.63387.11"; exon_number "25";
chr15	StringTie	exon	50614123	50614263	1000	-	.	gene_id "MSTRG.63387"; transcript_id "MSTRG.63387.11"; exon_number "26";
chr15	StringTie	exon	50619745	50619798	1000	-	.	gene_id "MSTRG.63387"; transcript_id "MSTRG.63387.11"; exon_number "27";
chr15	StringTie	exon	50624166	50624300	1000	-	.	gene_id "MSTRG.63387"; transcript_id "MSTRG.63387.11"; exon_number "28";
chr15	StringTie	exon	50628149	50628249	1000	-	.	gene_id "MSTRG.63387"; transcript_id "MSTRG.63387.11"; exon_number "29";
chr15	StringTie	exon	50631417	50631489	1000	-	.	gene_id "MSTRG.63387"; transcript_id "MSTRG.63387.11"; exon_number "30";
chr15	StringTie	exon	50632869	50632992	1000	-	.	gene_id "MSTRG.63387"; transcript_id "MSTRG.63387.11"; exon_number "31";
chr15	StringTie	exon	50634382	50634556	1000	-	.	gene_id "MSTRG.63387"; transcript_id "MSTRG.63387.11"; exon_number "32";
chr15	StringTie	exon	50637422	50637593	1000	-	.	gene_id "MSTRG.63387"; transcript_id "MSTRG.63387.11"; exon_number "33";
chr15	StringTie	exon	50639424	50639548	1000	-	.	gene_id "MSTRG.63387"; transcript_id "MSTRG.63387.11"; exon_number "34";
chr15	StringTie	exon	50643340	50643553	1000	-	.	gene_id "MSTRG.63387"; transcript_id "MSTRG.63387.11"; exon_number "35";
chr15	StringTie	exon	50648687	50648885	1000	-	.	gene_id "MSTRG.63387"; transcript_id "MSTRG.63387.11"; exon_number "36";
chr15	StringTie	exon	50657781	50657819	1000	-	.	gene_id "MSTRG.63387"; transcript_id "MSTRG.63387.11"; exon_number "37";
chr15	StringTie	exon	50662967	50663046	1000	-	.	gene_id "MSTRG.63387"; transcript_id "MSTRG.63387.11"; exon_number "38";
chr15	StringTie	exon	50686531	50686847	1000	-	.	gene_id "MSTRG.63387"; transcript_id "MSTRG.63387.11"; exon_number "39";
chr15	StringTie	transcript	50556905	50687303	1000	-	.	gene_id "MSTRG.63387"; transcript_id "MSTRG.63387.12";
chr15	StringTie	exon	50556905	50561808	1000	-	.	gene_id "MSTRG.63387"; transcript_id "MSTRG.63387.12"; exon_number "1";
chr15	StringTie	exon	50569887	50569993	1000	-	.	gene_id "MSTRG.63387"; transcript_id "MSTRG.63387.12"; exon_number "2";
chr15	StringTie	exon	50570104	50570155	1000	-	.	gene_id "MSTRG.63387"; transcript_id "MSTRG.63387.12"; exon_number "3";
chr15	StringTie	exon	50574274	50574479	1000	-	.	gene_id "MSTRG.63387"; transcript_id "MSTRG.63387.12"; exon_number "4";
chr15	StringTie	exon	50574637	50574719	1000	-	.	gene_id "MSTRG.63387"; transcript_id "MSTRG.63387.12"; exon_number "5";
chr15	StringTie	exon	50574852	50575135	1000	-	.	gene_id "MSTRG.63387"; transcript_id "MSTRG.63387.12"; exon_number "6";
chr15	StringTie	exon	50575724	50575789	1000	-	.	gene_id "MSTRG.63387"; transcript_id "MSTRG.63387.12"; exon_number "7";
chr15	StringTie	exon	50575869	50575919	1000	-	.	gene_id "MSTRG.63387"; transcript_id "MSTRG.63387.12"; exon_number "8";
chr15	StringTie	exon	50578639	50578664	1000	-	.	gene_id "MSTRG.63387"; transcript_id "MSTRG.63387.12"; exon_number "9";
chr15	StringTie	exon	50580874	50580908	1000	-	.	gene_id "MSTRG.63387"; transcript_id "MSTRG.63387.12"; exon_number "10";
chr15	StringTie	exon	50583089	50583159	1000	-	.	gene_id "MSTRG.63387"; transcript_id "MSTRG.63387.12"; exon_number "11";
chr15	StringTie	exon	50586392	50586488	1000	-	.	gene_id "MSTRG.63387"; transcript_id "MSTRG.63387.12"; exon_number "12";
chr15	StringTie	exon	50589592	50589656	1000	-	.	gene_id "MSTRG.63387"; transcript_id "MSTRG.63387.12"; exon_number "13";
chr15	StringTie	exon	50591911	50592626	1000	-	.	gene_id "MSTRG.63387"; transcript_id "MSTRG.63387.12"; exon_number "14";
chr15	StringTie	exon	50593617	50593749	1000	-	.	gene_id "MSTRG.63387"; transcript_id "MSTRG.63387.12"; exon_number "15";
chr15	StringTie	exon	50594429	50594613	1000	-	.	gene_id "MSTRG.63387"; transcript_id "MSTRG.63387.12"; exon_number "16";
chr15	StringTie	exon	50596255	50596381	1000	-	.	gene_id "MSTRG.63387"; transcript_id "MSTRG.63387.12"; exon_number "17";
chr15	StringTie	exon	50599122	50599296	1000	-	.	gene_id "MSTRG.63387"; transcript_id "MSTRG.63387.12"; exon_number "18";
chr15	StringTie	exon	50604866	50605144	1000	-	.	gene_id "MSTRG.63387"; transcript_id "MSTRG.63387.12"; exon_number "19";
chr15	StringTie	exon	50607200	50607328	1000	-	.	gene_id "MSTRG.63387"; transcript_id "MSTRG.63387.12"; exon_number "20";
chr15	StringTie	exon	50609581	50609724	1000	-	.	gene_id "MSTRG.63387"; transcript_id "MSTRG.63387.12"; exon_number "21";
chr15	StringTie	exon	50609806	50609961	1000	-	.	gene_id "MSTRG.63387"; transcript_id "MSTRG.63387.12"; exon_number "22";
chr15	StringTie	exon	50611093	50611321	1000	-	.	gene_id "MSTRG.63387"; transcript_id "MSTRG.63387.12"; exon_number "23";
chr15	StringTie	exon	50612549	50612829	1000	-	.	gene_id "MSTRG.63387"; transcript_id "MSTRG.63387.12"; exon_number "24";
chr15	StringTie	exon	50613707	50613841	1000	-	.	gene_id "MSTRG.63387"; transcript_id "MSTRG.63387.12"; exon_number "25";
chr15	StringTie	exon	50614123	50614263	1000	-	.	gene_id "MSTRG.63387"; transcript_id "MSTRG.63387.12"; exon_number "26";
chr15	StringTie	exon	50619745	50619798	1000	-	.	gene_id "MSTRG.63387"; transcript_id "MSTRG.63387.12"; exon_number "27";
chr15	StringTie	exon	50624166	50624300	1000	-	.	gene_id "MSTRG.63387"; transcript_id "MSTRG.63387.12"; exon_number "28";
chr15	StringTie	exon	50631417	50631489	1000	-	.	gene_id "MSTRG.63387"; transcript_id "MSTRG.63387.12"; exon_number "29";
chr15	StringTie	exon	50632869	50632992	1000	-	.	gene_id "MSTRG.63387"; transcript_id "MSTRG.63387.12"; exon_number "30";
chr15	StringTie	exon	50634382	50634556	1000	-	.	gene_id "MSTRG.63387"; transcript_id "MSTRG.63387.12"; exon_number "31";
chr15	StringTie	exon	50637422	50637593	1000	-	.	gene_id "MSTRG.63387"; transcript_id "MSTRG.63387.12"; exon_number "32";
chr15	StringTie	exon	50639424	50639548	1000	-	.	gene_id "MSTRG.63387"; transcript_id "MSTRG.63387.12"; exon_number "33";
chr15	StringTie	exon	50643340	50643553	1000	-	.	gene_id "MSTRG.63387"; transcript_id "MSTRG.63387.12"; exon_number "34";
chr15	StringTie	exon	50648687	50648885	1000	-	.	gene_id "MSTRG.63387"; transcript_id "MSTRG.63387.12"; exon_number "35";
chr15	StringTie	exon	50657781	50657819	1000	-	.	gene_id "MSTRG.63387"; transcript_id "MSTRG.63387.12"; exon_number "36";
chr15	StringTie	exon	50662967	50663046	1000	-	.	gene_id "MSTRG.63387"; transcript_id "MSTRG.63387.12"; exon_number "37";
chr15	StringTie	exon	50686531	50687303	1000	-	.	gene_id "MSTRG.63387"; transcript_id "MSTRG.63387.12"; exon_number "38";
chr15	StringTie	transcript	50556965	50686833	1000	-	.	gene_id "MSTRG.63387"; transcript_id "MSTRG.63387.13";
chr15	StringTie	exon	50556965	50561808	1000	-	.	gene_id "MSTRG.63387"; transcript_id "MSTRG.63387.13"; exon_number "1";
chr15	StringTie	exon	50569887	50569993	1000	-	.	gene_id "MSTRG.63387"; transcript_id "MSTRG.63387.13"; exon_number "2";
chr15	StringTie	exon	50570104	50570155	1000	-	.	gene_id "MSTRG.63387"; transcript_id "MSTRG.63387.13"; exon_number "3";
chr15	StringTie	exon	50574274	50574479	1000	-	.	gene_id "MSTRG.63387"; transcript_id "MSTRG.63387.13"; exon_number "4";
chr15	StringTie	exon	50574637	50574719	1000	-	.	gene_id "MSTRG.63387"; transcript_id "MSTRG.63387.13"; exon_number "5";
chr15	StringTie	exon	50574852	50575135	1000	-	.	gene_id "MSTRG.63387"; transcript_id "MSTRG.63387.13"; exon_number "6";
chr15	StringTie	exon	50575724	50575789	1000	-	.	gene_id "MSTRG.63387"; transcript_id "MSTRG.63387.13"; exon_number "7";
chr15	StringTie	exon	50575869	50575919	1000	-	.	gene_id "MSTRG.63387"; transcript_id "MSTRG.63387.13"; exon_number "8";
chr15	StringTie	exon	50578639	50578664	1000	-	.	gene_id "MSTRG.63387"; transcript_id "MSTRG.63387.13"; exon_number "9";
chr15	StringTie	exon	50580874	50580908	1000	-	.	gene_id "MSTRG.63387"; transcript_id "MSTRG.63387.13"; exon_number "10";
chr15	StringTie	exon	50583089	50583159	1000	-	.	gene_id "MSTRG.63387"; transcript_id "MSTRG.63387.13"; exon_number "11";
chr15	StringTie	exon	50586392	50586488	1000	-	.	gene_id "MSTRG.63387"; transcript_id "MSTRG.63387.13"; exon_number "12";
chr15	StringTie	exon	50589592	50589656	1000	-	.	gene_id "MSTRG.63387"; transcript_id "MSTRG.63387.13"; exon_number "13";
chr15	StringTie	exon	50591911	50592626	1000	-	.	gene_id "MSTRG.63387"; transcript_id "MSTRG.63387.13"; exon_number "14";
chr15	StringTie	exon	50593617	50593749	1000	-	.	gene_id "MSTRG.63387"; transcript_id "MSTRG.63387.13"; exon_number "15";
chr15	StringTie	exon	50594429	50594613	1000	-	.	gene_id "MSTRG.63387"; transcript_id "MSTRG.63387.13"; exon_number "16";
chr15	StringTie	exon	50596255	50596381	1000	-	.	gene_id "MSTRG.63387"; transcript_id "MSTRG.63387.13"; exon_number "17";
chr15	StringTie	exon	50599122	50599296	1000	-	.	gene_id "MSTRG.63387"; transcript_id "MSTRG.63387.13"; exon_number "18";
chr15	StringTie	exon	50604866	50605144	1000	-	.	gene_id "MSTRG.63387"; transcript_id "MSTRG.63387.13"; exon_number "19";
chr15	StringTie	exon	50607200	50607328	1000	-	.	gene_id "MSTRG.63387"; transcript_id "MSTRG.63387.13"; exon_number "20";
chr15	StringTie	exon	50609581	50609724	1000	-	.	gene_id "MSTRG.63387"; transcript_id "MSTRG.63387.13"; exon_number "21";
chr15	StringTie	exon	50609806	50609961	1000	-	.	gene_id "MSTRG.63387"; transcript_id "MSTRG.63387.13"; exon_number "22";
chr15	StringTie	exon	50611093	50611321	1000	-	.	gene_id "MSTRG.63387"; transcript_id "MSTRG.63387.13"; exon_number "23";
chr15	StringTie	exon	50612549	50612829	1000	-	.	gene_id "MSTRG.63387"; transcript_id "MSTRG.63387.13"; exon_number "24";
chr15	StringTie	exon	50613707	50613841	1000	-	.	gene_id "MSTRG.63387"; transcript_id "MSTRG.63387.13"; exon_number "25";
chr15	StringTie	exon	50614123	50614263	1000	-	.	gene_id "MSTRG.63387"; transcript_id "MSTRG.63387.13"; exon_number "26";
chr15	StringTie	exon	50619745	50619798	1000	-	.	gene_id "MSTRG.63387"; transcript_id "MSTRG.63387.13"; exon_number "27";
chr15	StringTie	exon	50624166	50624300	1000	-	.	gene_id "MSTRG.63387"; transcript_id "MSTRG.63387.13"; exon_number "28";
chr15	StringTie	exon	50628149	50628249	1000	-	.	gene_id "MSTRG.63387"; transcript_id "MSTRG.63387.13"; exon_number "29";
chr15	StringTie	exon	50631417	50631489	1000	-	.	gene_id "MSTRG.63387"; transcript_id "MSTRG.63387.13"; exon_number "30";
chr15	StringTie	exon	50632869	50632992	1000	-	.	gene_id "MSTRG.63387"; transcript_id "MSTRG.63387.13"; exon_number "31";
chr15	StringTie	exon	50634382	50634556	1000	-	.	gene_id "MSTRG.63387"; transcript_id "MSTRG.63387.13"; exon_number "32";
chr15	StringTie	exon	50637422	50637593	1000	-	.	gene_id "MSTRG.63387"; transcript_id "MSTRG.63387.13"; exon_number "33";
chr15	StringTie	exon	50639424	50639548	1000	-	.	gene_id "MSTRG.63387"; transcript_id "MSTRG.63387.13"; exon_number "34";
chr15	StringTie	exon	50643340	50643553	1000	-	.	gene_id "MSTRG.63387"; transcript_id "MSTRG.63387.13"; exon_number "35";
chr15	StringTie	exon	50648687	50648885	1000	-	.	gene_id "MSTRG.63387"; transcript_id "MSTRG.63387.13"; exon_number "36";
chr15	StringTie	exon	50657781	50657819	1000	-	.	gene_id "MSTRG.63387"; transcript_id "MSTRG.63387.13"; exon_number "37";
chr15	StringTie	exon	50662967	50663046	1000	-	.	gene_id "MSTRG.63387"; transcript_id "MSTRG.63387.13"; exon_number "38";
chr15	StringTie	exon	50666544	50666798	1000	-	.	gene_id "MSTRG.63387"; transcript_id "MSTRG.63387.13"; exon_number "39";
chr15	StringTie	exon	50686531	50686833	1000	-	.	gene_id "MSTRG.63387"; transcript_id "MSTRG.63387.13"; exon_number "40";
chr15	StringTie	transcript	50556990	50663046	1000	-	.	gene_id "MSTRG.63387"; transcript_id "MSTRG.63387.14";
chr15	StringTie	exon	50556990	50561808	1000	-	.	gene_id "MSTRG.63387"; transcript_id "MSTRG.63387.14"; exon_number "1";
chr15	StringTie	exon	50569887	50569993	1000	-	.	gene_id "MSTRG.63387"; transcript_id "MSTRG.63387.14"; exon_number "2";
chr15	StringTie	exon	50570104	50570155	1000	-	.	gene_id "MSTRG.63387"; transcript_id "MSTRG.63387.14"; exon_number "3";
chr15	StringTie	exon	50574274	50574479	1000	-	.	gene_id "MSTRG.63387"; transcript_id "MSTRG.63387.14"; exon_number "4";
chr15	StringTie	exon	50574637	50574719	1000	-	.	gene_id "MSTRG.63387"; transcript_id "MSTRG.63387.14"; exon_number "5";
chr15	StringTie	exon	50574852	50575135	1000	-	.	gene_id "MSTRG.63387"; transcript_id "MSTRG.63387.14"; exon_number "6";
chr15	StringTie	exon	50575724	50575789	1000	-	.	gene_id "MSTRG.63387"; transcript_id "MSTRG.63387.14"; exon_number "7";
chr15	StringTie	exon	50575869	50575919	1000	-	.	gene_id "MSTRG.63387"; transcript_id "MSTRG.63387.14"; exon_number "8";
chr15	StringTie	exon	50578639	50578664	1000	-	.	gene_id "MSTRG.63387"; transcript_id "MSTRG.63387.14"; exon_number "9";
chr15	StringTie	exon	50580874	50580908	1000	-	.	gene_id "MSTRG.63387"; transcript_id "MSTRG.63387.14"; exon_number "10";
chr15	StringTie	exon	50583089	50583159	1000	-	.	gene_id "MSTRG.63387"; transcript_id "MSTRG.63387.14"; exon_number "11";
chr15	StringTie	exon	50586392	50586488	1000	-	.	gene_id "MSTRG.63387"; transcript_id "MSTRG.63387.14"; exon_number "12";
chr15	StringTie	exon	50589592	50589656	1000	-	.	gene_id "MSTRG.63387"; transcript_id "MSTRG.63387.14"; exon_number "13";
chr15	StringTie	exon	50591911	50592626	1000	-	.	gene_id "MSTRG.63387"; transcript_id "MSTRG.63387.14"; exon_number "14";
chr15	StringTie	exon	50593617	50593749	1000	-	.	gene_id "MSTRG.63387"; transcript_id "MSTRG.63387.14"; exon_number "15";
chr15	StringTie	exon	50594429	50594613	1000	-	.	gene_id "MSTRG.63387"; transcript_id "MSTRG.63387.14"; exon_number "16";
chr15	StringTie	exon	50596255	50596381	1000	-	.	gene_id "MSTRG.63387"; transcript_id "MSTRG.63387.14"; exon_number "17";
chr15	StringTie	exon	50599122	50599296	1000	-	.	gene_id "MSTRG.63387"; transcript_id "MSTRG.63387.14"; exon_number "18";
chr15	StringTie	exon	50604866	50605144	1000	-	.	gene_id "MSTRG.63387"; transcript_id "MSTRG.63387.14"; exon_number "19";
chr15	StringTie	exon	50607200	50607328	1000	-	.	gene_id "MSTRG.63387"; transcript_id "MSTRG.63387.14"; exon_number "20";
chr15	StringTie	exon	50609581	50609724	1000	-	.	gene_id "MSTRG.63387"; transcript_id "MSTRG.63387.14"; exon_number "21";
chr15	StringTie	exon	50609806	50609961	1000	-	.	gene_id "MSTRG.63387"; transcript_id "MSTRG.63387.14"; exon_number "22";
chr15	StringTie	exon	50611093	50611321	1000	-	.	gene_id "MSTRG.63387"; transcript_id "MSTRG.63387.14"; exon_number "23";
chr15	StringTie	exon	50612549	50612829	1000	-	.	gene_id "MSTRG.63387"; transcript_id "MSTRG.63387.14"; exon_number "24";
chr15	StringTie	exon	50613707	50613841	1000	-	.	gene_id "MSTRG.63387"; transcript_id "MSTRG.63387.14"; exon_number "25";
chr15	StringTie	exon	50614123	50614263	1000	-	.	gene_id "MSTRG.63387"; transcript_id "MSTRG.63387.14"; exon_number "26";
chr15	StringTie	exon	50619745	50619798	1000	-	.	gene_id "MSTRG.63387"; transcript_id "MSTRG.63387.14"; exon_number "27";
chr15	StringTie	exon	50624166	50624300	1000	-	.	gene_id "MSTRG.63387"; transcript_id "MSTRG.63387.14"; exon_number "28";
chr15	StringTie	exon	50628149	50628249	1000	-	.	gene_id "MSTRG.63387"; transcript_id "MSTRG.63387.14"; exon_number "29";
chr15	StringTie	exon	50631417	50631489	1000	-	.	gene_id "MSTRG.63387"; transcript_id "MSTRG.63387.14"; exon_number "30";
chr15	StringTie	exon	50632869	50632992	1000	-	.	gene_id "MSTRG.63387"; transcript_id "MSTRG.63387.14"; exon_number "31";
chr15	StringTie	exon	50634382	50634556	1000	-	.	gene_id "MSTRG.63387"; transcript_id "MSTRG.63387.14"; exon_number "32";
chr15	StringTie	exon	50637422	50637593	1000	-	.	gene_id "MSTRG.63387"; transcript_id "MSTRG.63387.14"; exon_number "33";
chr15	StringTie	exon	50639424	50639548	1000	-	.	gene_id "MSTRG.63387"; transcript_id "MSTRG.63387.14"; exon_number "34";
chr15	StringTie	exon	50643340	50643553	1000	-	.	gene_id "MSTRG.63387"; transcript_id "MSTRG.63387.14"; exon_number "35";
chr15	StringTie	exon	50648687	50648885	1000	-	.	gene_id "MSTRG.63387"; transcript_id "MSTRG.63387.14"; exon_number "36";
chr15	StringTie	exon	50650568	50650691	1000	-	.	gene_id "MSTRG.63387"; transcript_id "MSTRG.63387.14"; exon_number "37";
chr15	StringTie	exon	50657781	50657819	1000	-	.	gene_id "MSTRG.63387"; transcript_id "MSTRG.63387.14"; exon_number "38";
chr15	StringTie	exon	50662967	50663046	1000	-	.	gene_id "MSTRG.63387"; transcript_id "MSTRG.63387.14"; exon_number "39";
chr15	StringTie	transcript	50556991	50688527	1000	-	.	gene_id "MSTRG.63387"; transcript_id "MSTRG.63387.15";
chr15	StringTie	exon	50556991	50561808	1000	-	.	gene_id "MSTRG.63387"; transcript_id "MSTRG.63387.15"; exon_number "1";
chr15	StringTie	exon	50569887	50569993	1000	-	.	gene_id "MSTRG.63387"; transcript_id "MSTRG.63387.15"; exon_number "2";
chr15	StringTie	exon	50570104	50570155	1000	-	.	gene_id "MSTRG.63387"; transcript_id "MSTRG.63387.15"; exon_number "3";
chr15	StringTie	exon	50574274	50574479	1000	-	.	gene_id "MSTRG.63387"; transcript_id "MSTRG.63387.15"; exon_number "4";
chr15	StringTie	exon	50574637	50574719	1000	-	.	gene_id "MSTRG.63387"; transcript_id "MSTRG.63387.15"; exon_number "5";
chr15	StringTie	exon	50574852	50575135	1000	-	.	gene_id "MSTRG.63387"; transcript_id "MSTRG.63387.15"; exon_number "6";
chr15	StringTie	exon	50575724	50575789	1000	-	.	gene_id "MSTRG.63387"; transcript_id "MSTRG.63387.15"; exon_number "7";
chr15	StringTie	exon	50575869	50575919	1000	-	.	gene_id "MSTRG.63387"; transcript_id "MSTRG.63387.15"; exon_number "8";
chr15	StringTie	exon	50578639	50578664	1000	-	.	gene_id "MSTRG.63387"; transcript_id "MSTRG.63387.15"; exon_number "9";
chr15	StringTie	exon	50580874	50580908	1000	-	.	gene_id "MSTRG.63387"; transcript_id "MSTRG.63387.15"; exon_number "10";
chr15	StringTie	exon	50583089	50583159	1000	-	.	gene_id "MSTRG.63387"; transcript_id "MSTRG.63387.15"; exon_number "11";
chr15	StringTie	exon	50586392	50586488	1000	-	.	gene_id "MSTRG.63387"; transcript_id "MSTRG.63387.15"; exon_number "12";
chr15	StringTie	exon	50589592	50589656	1000	-	.	gene_id "MSTRG.63387"; transcript_id "MSTRG.63387.15"; exon_number "13";
chr15	StringTie	exon	50591911	50592626	1000	-	.	gene_id "MSTRG.63387"; transcript_id "MSTRG.63387.15"; exon_number "14";
chr15	StringTie	exon	50593617	50593749	1000	-	.	gene_id "MSTRG.63387"; transcript_id "MSTRG.63387.15"; exon_number "15";
chr15	StringTie	exon	50594429	50594613	1000	-	.	gene_id "MSTRG.63387"; transcript_id "MSTRG.63387.15"; exon_number "16";
chr15	StringTie	exon	50596255	50596381	1000	-	.	gene_id "MSTRG.63387"; transcript_id "MSTRG.63387.15"; exon_number "17";
chr15	StringTie	exon	50599122	50599246	1000	-	.	gene_id "MSTRG.63387"; transcript_id "MSTRG.63387.15"; exon_number "18";
chr15	StringTie	exon	50604866	50605144	1000	-	.	gene_id "MSTRG.63387"; transcript_id "MSTRG.63387.15"; exon_number "19";
chr15	StringTie	exon	50607200	50607328	1000	-	.	gene_id "MSTRG.63387"; transcript_id "MSTRG.63387.15"; exon_number "20";
chr15	StringTie	exon	50609581	50609724	1000	-	.	gene_id "MSTRG.63387"; transcript_id "MSTRG.63387.15"; exon_number "21";
chr15	StringTie	exon	50609806	50609961	1000	-	.	gene_id "MSTRG.63387"; transcript_id "MSTRG.63387.15"; exon_number "22";
chr15	StringTie	exon	50611093	50611321	1000	-	.	gene_id "MSTRG.63387"; transcript_id "MSTRG.63387.15"; exon_number "23";
chr15	StringTie	exon	50612549	50612829	1000	-	.	gene_id "MSTRG.63387"; transcript_id "MSTRG.63387.15"; exon_number "24";
chr15	StringTie	exon	50613707	50613841	1000	-	.	gene_id "MSTRG.63387"; transcript_id "MSTRG.63387.15"; exon_number "25";
chr15	StringTie	exon	50614123	50614263	1000	-	.	gene_id "MSTRG.63387"; transcript_id "MSTRG.63387.15"; exon_number "26";
chr15	StringTie	exon	50619745	50619798	1000	-	.	gene_id "MSTRG.63387"; transcript_id "MSTRG.63387.15"; exon_number "27";
chr15	StringTie	exon	50624166	50624300	1000	-	.	gene_id "MSTRG.63387"; transcript_id "MSTRG.63387.15"; exon_number "28";
chr15	StringTie	exon	50628149	50628249	1000	-	.	gene_id "MSTRG.63387"; transcript_id "MSTRG.63387.15"; exon_number "29";
chr15	StringTie	exon	50631417	50631489	1000	-	.	gene_id "MSTRG.63387"; transcript_id "MSTRG.63387.15"; exon_number "30";
chr15	StringTie	exon	50632869	50632992	1000	-	.	gene_id "MSTRG.63387"; transcript_id "MSTRG.63387.15"; exon_number "31";
chr15	StringTie	exon	50634382	50634556	1000	-	.	gene_id "MSTRG.63387"; transcript_id "MSTRG.63387.15"; exon_number "32";
chr15	StringTie	exon	50637422	50637593	1000	-	.	gene_id "MSTRG.63387"; transcript_id "MSTRG.63387.15"; exon_number "33";
chr15	StringTie	exon	50639424	50639548	1000	-	.	gene_id "MSTRG.63387"; transcript_id "MSTRG.63387.15"; exon_number "34";
chr15	StringTie	exon	50643340	50643553	1000	-	.	gene_id "MSTRG.63387"; transcript_id "MSTRG.63387.15"; exon_number "35";
chr15	StringTie	exon	50648687	50648885	1000	-	.	gene_id "MSTRG.63387"; transcript_id "MSTRG.63387.15"; exon_number "36";
chr15	StringTie	exon	50657781	50657819	1000	-	.	gene_id "MSTRG.63387"; transcript_id "MSTRG.63387.15"; exon_number "37";
chr15	StringTie	exon	50662967	50663046	1000	-	.	gene_id "MSTRG.63387"; transcript_id "MSTRG.63387.15"; exon_number "38";
chr15	StringTie	exon	50686531	50688527	1000	-	.	gene_id "MSTRG.63387"; transcript_id "MSTRG.63387.15"; exon_number "39";
chr15	StringTie	transcript	50557003	50686853	1000	-	.	gene_id "MSTRG.63387"; transcript_id "MSTRG.63387.16";
chr15	StringTie	exon	50557003	50561808	1000	-	.	gene_id "MSTRG.63387"; transcript_id "MSTRG.63387.16"; exon_number "1";
chr15	StringTie	exon	50568515	50568807	1000	-	.	gene_id "MSTRG.63387"; transcript_id "MSTRG.63387.16"; exon_number "2";
chr15	StringTie	exon	50569887	50569993	1000	-	.	gene_id "MSTRG.63387"; transcript_id "MSTRG.63387.16"; exon_number "3";
chr15	StringTie	exon	50570104	50570155	1000	-	.	gene_id "MSTRG.63387"; transcript_id "MSTRG.63387.16"; exon_number "4";
chr15	StringTie	exon	50574274	50574479	1000	-	.	gene_id "MSTRG.63387"; transcript_id "MSTRG.63387.16"; exon_number "5";
chr15	StringTie	exon	50574637	50574719	1000	-	.	gene_id "MSTRG.63387"; transcript_id "MSTRG.63387.16"; exon_number "6";
chr15	StringTie	exon	50574852	50575135	1000	-	.	gene_id "MSTRG.63387"; transcript_id "MSTRG.63387.16"; exon_number "7";
chr15	StringTie	exon	50575724	50575789	1000	-	.	gene_id "MSTRG.63387"; transcript_id "MSTRG.63387.16"; exon_number "8";
chr15	StringTie	exon	50575869	50575919	1000	-	.	gene_id "MSTRG.63387"; transcript_id "MSTRG.63387.16"; exon_number "9";
chr15	StringTie	exon	50578639	50578664	1000	-	.	gene_id "MSTRG.63387"; transcript_id "MSTRG.63387.16"; exon_number "10";
chr15	StringTie	exon	50580874	50580908	1000	-	.	gene_id "MSTRG.63387"; transcript_id "MSTRG.63387.16"; exon_number "11";
chr15	StringTie	exon	50583089	50583159	1000	-	.	gene_id "MSTRG.63387"; transcript_id "MSTRG.63387.16"; exon_number "12";
chr15	StringTie	exon	50586392	50586488	1000	-	.	gene_id "MSTRG.63387"; transcript_id "MSTRG.63387.16"; exon_number "13";
chr15	StringTie	exon	50589592	50589656	1000	-	.	gene_id "MSTRG.63387"; transcript_id "MSTRG.63387.16"; exon_number "14";
chr15	StringTie	exon	50591911	50592626	1000	-	.	gene_id "MSTRG.63387"; transcript_id "MSTRG.63387.16"; exon_number "15";
chr15	StringTie	exon	50593617	50593749	1000	-	.	gene_id "MSTRG.63387"; transcript_id "MSTRG.63387.16"; exon_number "16";
chr15	StringTie	exon	50594429	50594613	1000	-	.	gene_id "MSTRG.63387"; transcript_id "MSTRG.63387.16"; exon_number "17";
chr15	StringTie	exon	50596255	50596381	1000	-	.	gene_id "MSTRG.63387"; transcript_id "MSTRG.63387.16"; exon_number "18";
chr15	StringTie	exon	50599122	50599296	1000	-	.	gene_id "MSTRG.63387"; transcript_id "MSTRG.63387.16"; exon_number "19";
chr15	StringTie	exon	50604866	50605144	1000	-	.	gene_id "MSTRG.63387"; transcript_id "MSTRG.63387.16"; exon_number "20";
chr15	StringTie	exon	50607200	50607328	1000	-	.	gene_id "MSTRG.63387"; transcript_id "MSTRG.63387.16"; exon_number "21";
chr15	StringTie	exon	50609581	50609724	1000	-	.	gene_id "MSTRG.63387"; transcript_id "MSTRG.63387.16"; exon_number "22";
chr15	StringTie	exon	50609806	50609961	1000	-	.	gene_id "MSTRG.63387"; transcript_id "MSTRG.63387.16"; exon_number "23";
chr15	StringTie	exon	50611093	50611321	1000	-	.	gene_id "MSTRG.63387"; transcript_id "MSTRG.63387.16"; exon_number "24";
chr15	StringTie	exon	50612549	50612829	1000	-	.	gene_id "MSTRG.63387"; transcript_id "MSTRG.63387.16"; exon_number "25";
chr15	StringTie	exon	50613707	50613841	1000	-	.	gene_id "MSTRG.63387"; transcript_id "MSTRG.63387.16"; exon_number "26";
chr15	StringTie	exon	50614123	50614263	1000	-	.	gene_id "MSTRG.63387"; transcript_id "MSTRG.63387.16"; exon_number "27";
chr15	StringTie	exon	50619745	50619798	1000	-	.	gene_id "MSTRG.63387"; transcript_id "MSTRG.63387.16"; exon_number "28";
chr15	StringTie	exon	50624166	50624300	1000	-	.	gene_id "MSTRG.63387"; transcript_id "MSTRG.63387.16"; exon_number "29";
chr15	StringTie	exon	50628149	50628249	1000	-	.	gene_id "MSTRG.63387"; transcript_id "MSTRG.63387.16"; exon_number "30";
chr15	StringTie	exon	50631417	50631489	1000	-	.	gene_id "MSTRG.63387"; transcript_id "MSTRG.63387.16"; exon_number "31";
chr15	StringTie	exon	50632869	50632992	1000	-	.	gene_id "MSTRG.63387"; transcript_id "MSTRG.63387.16"; exon_number "32";
chr15	StringTie	exon	50634382	50634556	1000	-	.	gene_id "MSTRG.63387"; transcript_id "MSTRG.63387.16"; exon_number "33";
chr15	StringTie	exon	50637422	50637593	1000	-	.	gene_id "MSTRG.63387"; transcript_id "MSTRG.63387.16"; exon_number "34";
chr15	StringTie	exon	50639424	50639548	1000	-	.	gene_id "MSTRG.63387"; transcript_id "MSTRG.63387.16"; exon_number "35";
chr15	StringTie	exon	50643340	50643553	1000	-	.	gene_id "MSTRG.63387"; transcript_id "MSTRG.63387.16"; exon_number "36";
chr15	StringTie	exon	50648687	50648885	1000	-	.	gene_id "MSTRG.63387"; transcript_id "MSTRG.63387.16"; exon_number "37";
chr15	StringTie	exon	50657781	50657819	1000	-	.	gene_id "MSTRG.63387"; transcript_id "MSTRG.63387.16"; exon_number "38";
chr15	StringTie	exon	50662967	50663046	1000	-	.	gene_id "MSTRG.63387"; transcript_id "MSTRG.63387.16"; exon_number "39";
chr15	StringTie	exon	50686531	50686853	1000	-	.	gene_id "MSTRG.63387"; transcript_id "MSTRG.63387.16"; exon_number "40";
chr15	StringTie	transcript	50557009	50686814	1000	-	.	gene_id "MSTRG.63387"; transcript_id "MSTRG.63387.17";
chr15	StringTie	exon	50557009	50561808	1000	-	.	gene_id "MSTRG.63387"; transcript_id "MSTRG.63387.17"; exon_number "1";
chr15	StringTie	exon	50569887	50569993	1000	-	.	gene_id "MSTRG.63387"; transcript_id "MSTRG.63387.17"; exon_number "2";
chr15	StringTie	exon	50570104	50570155	1000	-	.	gene_id "MSTRG.63387"; transcript_id "MSTRG.63387.17"; exon_number "3";
chr15	StringTie	exon	50574274	50574479	1000	-	.	gene_id "MSTRG.63387"; transcript_id "MSTRG.63387.17"; exon_number "4";
chr15	StringTie	exon	50574637	50574719	1000	-	.	gene_id "MSTRG.63387"; transcript_id "MSTRG.63387.17"; exon_number "5";
chr15	StringTie	exon	50574852	50575135	1000	-	.	gene_id "MSTRG.63387"; transcript_id "MSTRG.63387.17"; exon_number "6";
chr15	StringTie	exon	50575724	50575789	1000	-	.	gene_id "MSTRG.63387"; transcript_id "MSTRG.63387.17"; exon_number "7";
chr15	StringTie	exon	50575869	50575919	1000	-	.	gene_id "MSTRG.63387"; transcript_id "MSTRG.63387.17"; exon_number "8";
chr15	StringTie	exon	50578639	50578664	1000	-	.	gene_id "MSTRG.63387"; transcript_id "MSTRG.63387.17"; exon_number "9";
chr15	StringTie	exon	50580874	50580908	1000	-	.	gene_id "MSTRG.63387"; transcript_id "MSTRG.63387.17"; exon_number "10";
chr15	StringTie	exon	50583089	50583159	1000	-	.	gene_id "MSTRG.63387"; transcript_id "MSTRG.63387.17"; exon_number "11";
chr15	StringTie	exon	50586392	50586488	1000	-	.	gene_id "MSTRG.63387"; transcript_id "MSTRG.63387.17"; exon_number "12";
chr15	StringTie	exon	50588191	50588250	1000	-	.	gene_id "MSTRG.63387"; transcript_id "MSTRG.63387.17"; exon_number "13";
chr15	StringTie	exon	50589592	50589656	1000	-	.	gene_id "MSTRG.63387"; transcript_id "MSTRG.63387.17"; exon_number "14";
chr15	StringTie	exon	50591911	50592626	1000	-	.	gene_id "MSTRG.63387"; transcript_id "MSTRG.63387.17"; exon_number "15";
chr15	StringTie	exon	50593617	50593749	1000	-	.	gene_id "MSTRG.63387"; transcript_id "MSTRG.63387.17"; exon_number "16";
chr15	StringTie	exon	50594429	50594613	1000	-	.	gene_id "MSTRG.63387"; transcript_id "MSTRG.63387.17"; exon_number "17";
chr15	StringTie	exon	50596255	50596381	1000	-	.	gene_id "MSTRG.63387"; transcript_id "MSTRG.63387.17"; exon_number "18";
chr15	StringTie	exon	50599122	50599296	1000	-	.	gene_id "MSTRG.63387"; transcript_id "MSTRG.63387.17"; exon_number "19";
chr15	StringTie	exon	50604866	50605144	1000	-	.	gene_id "MSTRG.63387"; transcript_id "MSTRG.63387.17"; exon_number "20";
chr15	StringTie	exon	50607200	50607328	1000	-	.	gene_id "MSTRG.63387"; transcript_id "MSTRG.63387.17"; exon_number "21";
chr15	StringTie	exon	50609581	50609724	1000	-	.	gene_id "MSTRG.63387"; transcript_id "MSTRG.63387.17"; exon_number "22";
chr15	StringTie	exon	50609806	50609961	1000	-	.	gene_id "MSTRG.63387"; transcript_id "MSTRG.63387.17"; exon_number "23";
chr15	StringTie	exon	50611093	50611321	1000	-	.	gene_id "MSTRG.63387"; transcript_id "MSTRG.63387.17"; exon_number "24";
chr15	StringTie	exon	50612549	50612829	1000	-	.	gene_id "MSTRG.63387"; transcript_id "MSTRG.63387.17"; exon_number "25";
chr15	StringTie	exon	50613707	50613841	1000	-	.	gene_id "MSTRG.63387"; transcript_id "MSTRG.63387.17"; exon_number "26";
chr15	StringTie	exon	50614123	50614263	1000	-	.	gene_id "MSTRG.63387"; transcript_id "MSTRG.63387.17"; exon_number "27";
chr15	StringTie	exon	50619745	50619798	1000	-	.	gene_id "MSTRG.63387"; transcript_id "MSTRG.63387.17"; exon_number "28";
chr15	StringTie	exon	50624166	50624300	1000	-	.	gene_id "MSTRG.63387"; transcript_id "MSTRG.63387.17"; exon_number "29";
chr15	StringTie	exon	50628149	50628249	1000	-	.	gene_id "MSTRG.63387"; transcript_id "MSTRG.63387.17"; exon_number "30";
chr15	StringTie	exon	50631417	50631489	1000	-	.	gene_id "MSTRG.63387"; transcript_id "MSTRG.63387.17"; exon_number "31";
chr15	StringTie	exon	50632869	50632992	1000	-	.	gene_id "MSTRG.63387"; transcript_id "MSTRG.63387.17"; exon_number "32";
chr15	StringTie	exon	50634382	50634556	1000	-	.	gene_id "MSTRG.63387"; transcript_id "MSTRG.63387.17"; exon_number "33";
chr15	StringTie	exon	50637422	50637593	1000	-	.	gene_id "MSTRG.63387"; transcript_id "MSTRG.63387.17"; exon_number "34";
chr15	StringTie	exon	50639424	50639548	1000	-	.	gene_id "MSTRG.63387"; transcript_id "MSTRG.63387.17"; exon_number "35";
chr15	StringTie	exon	50643340	50643553	1000	-	.	gene_id "MSTRG.63387"; transcript_id "MSTRG.63387.17"; exon_number "36";
chr15	StringTie	exon	50648687	50648885	1000	-	.	gene_id "MSTRG.63387"; transcript_id "MSTRG.63387.17"; exon_number "37";
chr15	StringTie	exon	50657781	50657819	1000	-	.	gene_id "MSTRG.63387"; transcript_id "MSTRG.63387.17"; exon_number "38";
chr15	StringTie	exon	50662967	50663046	1000	-	.	gene_id "MSTRG.63387"; transcript_id "MSTRG.63387.17"; exon_number "39";
chr15	StringTie	exon	50686531	50686814	1000	-	.	gene_id "MSTRG.63387"; transcript_id "MSTRG.63387.17"; exon_number "40";
chr15	StringTie	transcript	50557009	50663048	1000	-	.	gene_id "MSTRG.63387"; transcript_id "MSTRG.63387.18";
chr15	StringTie	exon	50557009	50561808	1000	-	.	gene_id "MSTRG.63387"; transcript_id "MSTRG.63387.18"; exon_number "1";
chr15	StringTie	exon	50568515	50568807	1000	-	.	gene_id "MSTRG.63387"; transcript_id "MSTRG.63387.18"; exon_number "2";
chr15	StringTie	exon	50569887	50569993	1000	-	.	gene_id "MSTRG.63387"; transcript_id "MSTRG.63387.18"; exon_number "3";
chr15	StringTie	exon	50570104	50570155	1000	-	.	gene_id "MSTRG.63387"; transcript_id "MSTRG.63387.18"; exon_number "4";
chr15	StringTie	exon	50574274	50574479	1000	-	.	gene_id "MSTRG.63387"; transcript_id "MSTRG.63387.18"; exon_number "5";
chr15	StringTie	exon	50574637	50574719	1000	-	.	gene_id "MSTRG.63387"; transcript_id "MSTRG.63387.18"; exon_number "6";
chr15	StringTie	exon	50574852	50575135	1000	-	.	gene_id "MSTRG.63387"; transcript_id "MSTRG.63387.18"; exon_number "7";
chr15	StringTie	exon	50575724	50575789	1000	-	.	gene_id "MSTRG.63387"; transcript_id "MSTRG.63387.18"; exon_number "8";
chr15	StringTie	exon	50575869	50575919	1000	-	.	gene_id "MSTRG.63387"; transcript_id "MSTRG.63387.18"; exon_number "9";
chr15	StringTie	exon	50578639	50578664	1000	-	.	gene_id "MSTRG.63387"; transcript_id "MSTRG.63387.18"; exon_number "10";
chr15	StringTie	exon	50580874	50580908	1000	-	.	gene_id "MSTRG.63387"; transcript_id "MSTRG.63387.18"; exon_number "11";
chr15	StringTie	exon	50583089	50583159	1000	-	.	gene_id "MSTRG.63387"; transcript_id "MSTRG.63387.18"; exon_number "12";
chr15	StringTie	exon	50586392	50586488	1000	-	.	gene_id "MSTRG.63387"; transcript_id "MSTRG.63387.18"; exon_number "13";
chr15	StringTie	exon	50588191	50588250	1000	-	.	gene_id "MSTRG.63387"; transcript_id "MSTRG.63387.18"; exon_number "14";
chr15	StringTie	exon	50589592	50589656	1000	-	.	gene_id "MSTRG.63387"; transcript_id "MSTRG.63387.18"; exon_number "15";
chr15	StringTie	exon	50591911	50592626	1000	-	.	gene_id "MSTRG.63387"; transcript_id "MSTRG.63387.18"; exon_number "16";
chr15	StringTie	exon	50593617	50593749	1000	-	.	gene_id "MSTRG.63387"; transcript_id "MSTRG.63387.18"; exon_number "17";
chr15	StringTie	exon	50594429	50594613	1000	-	.	gene_id "MSTRG.63387"; transcript_id "MSTRG.63387.18"; exon_number "18";
chr15	StringTie	exon	50596255	50596381	1000	-	.	gene_id "MSTRG.63387"; transcript_id "MSTRG.63387.18"; exon_number "19";
chr15	StringTie	exon	50599122	50599296	1000	-	.	gene_id "MSTRG.63387"; transcript_id "MSTRG.63387.18"; exon_number "20";
chr15	StringTie	exon	50604866	50605144	1000	-	.	gene_id "MSTRG.63387"; transcript_id "MSTRG.63387.18"; exon_number "21";
chr15	StringTie	exon	50607200	50607328	1000	-	.	gene_id "MSTRG.63387"; transcript_id "MSTRG.63387.18"; exon_number "22";
chr15	StringTie	exon	50609581	50609724	1000	-	.	gene_id "MSTRG.63387"; transcript_id "MSTRG.63387.18"; exon_number "23";
chr15	StringTie	exon	50609806	50609961	1000	-	.	gene_id "MSTRG.63387"; transcript_id "MSTRG.63387.18"; exon_number "24";
chr15	StringTie	exon	50611093	50611321	1000	-	.	gene_id "MSTRG.63387"; transcript_id "MSTRG.63387.18"; exon_number "25";
chr15	StringTie	exon	50612549	50612829	1000	-	.	gene_id "MSTRG.63387"; transcript_id "MSTRG.63387.18"; exon_number "26";
chr15	StringTie	exon	50613707	50613841	1000	-	.	gene_id "MSTRG.63387"; transcript_id "MSTRG.63387.18"; exon_number "27";
chr15	StringTie	exon	50614123	50614263	1000	-	.	gene_id "MSTRG.63387"; transcript_id "MSTRG.63387.18"; exon_number "28";
chr15	StringTie	exon	50619745	50619798	1000	-	.	gene_id "MSTRG.63387"; transcript_id "MSTRG.63387.18"; exon_number "29";
chr15	StringTie	exon	50624166	50624300	1000	-	.	gene_id "MSTRG.63387"; transcript_id "MSTRG.63387.18"; exon_number "30";
chr15	StringTie	exon	50628149	50628249	1000	-	.	gene_id "MSTRG.63387"; transcript_id "MSTRG.63387.18"; exon_number "31";
chr15	StringTie	exon	50631417	50631489	1000	-	.	gene_id "MSTRG.63387"; transcript_id "MSTRG.63387.18"; exon_number "32";
chr15	StringTie	exon	50632869	50632992	1000	-	.	gene_id "MSTRG.63387"; transcript_id "MSTRG.63387.18"; exon_number "33";
chr15	StringTie	exon	50634382	50634556	1000	-	.	gene_id "MSTRG.63387"; transcript_id "MSTRG.63387.18"; exon_number "34";
chr15	StringTie	exon	50637422	50637593	1000	-	.	gene_id "MSTRG.63387"; transcript_id "MSTRG.63387.18"; exon_number "35";
chr15	StringTie	exon	50639424	50639548	1000	-	.	gene_id "MSTRG.63387"; transcript_id "MSTRG.63387.18"; exon_number "36";
chr15	StringTie	exon	50643340	50643553	1000	-	.	gene_id "MSTRG.63387"; transcript_id "MSTRG.63387.18"; exon_number "37";
chr15	StringTie	exon	50648687	50648885	1000	-	.	gene_id "MSTRG.63387"; transcript_id "MSTRG.63387.18"; exon_number "38";
chr15	StringTie	exon	50657781	50657819	1000	-	.	gene_id "MSTRG.63387"; transcript_id "MSTRG.63387.18"; exon_number "39";
chr15	StringTie	exon	50662967	50663048	1000	-	.	gene_id "MSTRG.63387"; transcript_id "MSTRG.63387.18"; exon_number "40";
chr15	StringTie	transcript	50557010	50686915	1000	-	.	gene_id "MSTRG.63387"; transcript_id "MSTRG.63387.19";
chr15	StringTie	exon	50557010	50561808	1000	-	.	gene_id "MSTRG.63387"; transcript_id "MSTRG.63387.19"; exon_number "1";
chr15	StringTie	exon	50569887	50569993	1000	-	.	gene_id "MSTRG.63387"; transcript_id "MSTRG.63387.19"; exon_number "2";
chr15	StringTie	exon	50570104	50570155	1000	-	.	gene_id "MSTRG.63387"; transcript_id "MSTRG.63387.19"; exon_number "3";
chr15	StringTie	exon	50574274	50574479	1000	-	.	gene_id "MSTRG.63387"; transcript_id "MSTRG.63387.19"; exon_number "4";
chr15	StringTie	exon	50574637	50574719	1000	-	.	gene_id "MSTRG.63387"; transcript_id "MSTRG.63387.19"; exon_number "5";
chr15	StringTie	exon	50574852	50575135	1000	-	.	gene_id "MSTRG.63387"; transcript_id "MSTRG.63387.19"; exon_number "6";
chr15	StringTie	exon	50575724	50575789	1000	-	.	gene_id "MSTRG.63387"; transcript_id "MSTRG.63387.19"; exon_number "7";
chr15	StringTie	exon	50575869	50575919	1000	-	.	gene_id "MSTRG.63387"; transcript_id "MSTRG.63387.19"; exon_number "8";
chr15	StringTie	exon	50578639	50578664	1000	-	.	gene_id "MSTRG.63387"; transcript_id "MSTRG.63387.19"; exon_number "9";
chr15	StringTie	exon	50580874	50580908	1000	-	.	gene_id "MSTRG.63387"; transcript_id "MSTRG.63387.19"; exon_number "10";
chr15	StringTie	exon	50583089	50583156	1000	-	.	gene_id "MSTRG.63387"; transcript_id "MSTRG.63387.19"; exon_number "11";
chr15	StringTie	exon	50586392	50586488	1000	-	.	gene_id "MSTRG.63387"; transcript_id "MSTRG.63387.19"; exon_number "12";
chr15	StringTie	exon	50589592	50589656	1000	-	.	gene_id "MSTRG.63387"; transcript_id "MSTRG.63387.19"; exon_number "13";
chr15	StringTie	exon	50591911	50592626	1000	-	.	gene_id "MSTRG.63387"; transcript_id "MSTRG.63387.19"; exon_number "14";
chr15	StringTie	exon	50593617	50593749	1000	-	.	gene_id "MSTRG.63387"; transcript_id "MSTRG.63387.19"; exon_number "15";
chr15	StringTie	exon	50594429	50594613	1000	-	.	gene_id "MSTRG.63387"; transcript_id "MSTRG.63387.19"; exon_number "16";
chr15	StringTie	exon	50596255	50596381	1000	-	.	gene_id "MSTRG.63387"; transcript_id "MSTRG.63387.19"; exon_number "17";
chr15	StringTie	exon	50599122	50599246	1000	-	.	gene_id "MSTRG.63387"; transcript_id "MSTRG.63387.19"; exon_number "18";
chr15	StringTie	exon	50604866	50605144	1000	-	.	gene_id "MSTRG.63387"; transcript_id "MSTRG.63387.19"; exon_number "19";
chr15	StringTie	exon	50607200	50607328	1000	-	.	gene_id "MSTRG.63387"; transcript_id "MSTRG.63387.19"; exon_number "20";
chr15	StringTie	exon	50609581	50609724	1000	-	.	gene_id "MSTRG.63387"; transcript_id "MSTRG.63387.19"; exon_number "21";
chr15	StringTie	exon	50609806	50609961	1000	-	.	gene_id "MSTRG.63387"; transcript_id "MSTRG.63387.19"; exon_number "22";
chr15	StringTie	exon	50611093	50611321	1000	-	.	gene_id "MSTRG.63387"; transcript_id "MSTRG.63387.19"; exon_number "23";
chr15	StringTie	exon	50612549	50612829	1000	-	.	gene_id "MSTRG.63387"; transcript_id "MSTRG.63387.19"; exon_number "24";
chr15	StringTie	exon	50613707	50613841	1000	-	.	gene_id "MSTRG.63387"; transcript_id "MSTRG.63387.19"; exon_number "25";
chr15	StringTie	exon	50614123	50614263	1000	-	.	gene_id "MSTRG.63387"; transcript_id "MSTRG.63387.19"; exon_number "26";
chr15	StringTie	exon	50619745	50619798	1000	-	.	gene_id "MSTRG.63387"; transcript_id "MSTRG.63387.19"; exon_number "27";
chr15	StringTie	exon	50624166	50624300	1000	-	.	gene_id "MSTRG.63387"; transcript_id "MSTRG.63387.19"; exon_number "28";
chr15	StringTie	exon	50628149	50628249	1000	-	.	gene_id "MSTRG.63387"; transcript_id "MSTRG.63387.19"; exon_number "29";
chr15	StringTie	exon	50631417	50631489	1000	-	.	gene_id "MSTRG.63387"; transcript_id "MSTRG.63387.19"; exon_number "30";
chr15	StringTie	exon	50632869	50632992	1000	-	.	gene_id "MSTRG.63387"; transcript_id "MSTRG.63387.19"; exon_number "31";
chr15	StringTie	exon	50634382	50634556	1000	-	.	gene_id "MSTRG.63387"; transcript_id "MSTRG.63387.19"; exon_number "32";
chr15	StringTie	exon	50637422	50637593	1000	-	.	gene_id "MSTRG.63387"; transcript_id "MSTRG.63387.19"; exon_number "33";
chr15	StringTie	exon	50639424	50639548	1000	-	.	gene_id "MSTRG.63387"; transcript_id "MSTRG.63387.19"; exon_number "34";
chr15	StringTie	exon	50643340	50643553	1000	-	.	gene_id "MSTRG.63387"; transcript_id "MSTRG.63387.19"; exon_number "35";
chr15	StringTie	exon	50648687	50648885	1000	-	.	gene_id "MSTRG.63387"; transcript_id "MSTRG.63387.19"; exon_number "36";
chr15	StringTie	exon	50657781	50657819	1000	-	.	gene_id "MSTRG.63387"; transcript_id "MSTRG.63387.19"; exon_number "37";
chr15	StringTie	exon	50662967	50663046	1000	-	.	gene_id "MSTRG.63387"; transcript_id "MSTRG.63387.19"; exon_number "38";
chr15	StringTie	exon	50686531	50686915	1000	-	.	gene_id "MSTRG.63387"; transcript_id "MSTRG.63387.19"; exon_number "39";
```
