## Additional File 7 - TCGA transcript assembly for "Widespread 3’ UTR splicing regulates expression of oncogene transcripts in sequence-dependent and independent manners": all_tissues_agg-agg-agg.gtf (part 1633 of 2216)

```
chr15	StringTie	transcript	50552473	50686795	1000	-	.	gene_id "MSTRG.63387"; transcript_id "MSTRG.63387.2";
chr15	StringTie	exon	50552473	50552697	1000	-	.	gene_id "MSTRG.63387"; transcript_id "MSTRG.63387.2"; exon_number "1";
chr15	StringTie	exon	50569887	50569993	1000	-	.	gene_id "MSTRG.63387"; transcript_id "MSTRG.63387.2"; exon_number "2";
chr15	StringTie	exon	50570104	50570155	1000	-	.	gene_id "MSTRG.63387"; transcript_id "MSTRG.63387.2"; exon_number "3";
chr15	StringTie	exon	50574274	50574479	1000	-	.	gene_id "MSTRG.63387"; transcript_id "MSTRG.63387.2"; exon_number "4";
chr15	StringTie	exon	50574637	50574719	1000	-	.	gene_id "MSTRG.63387"; transcript_id "MSTRG.63387.2"; exon_number "5";
chr15	StringTie	exon	50574852	50575135	1000	-	.	gene_id "MSTRG.63387"; transcript_id "MSTRG.63387.2"; exon_number "6";
chr15	StringTie	exon	50575724	50575789	1000	-	.	gene_id "MSTRG.63387"; transcript_id "MSTRG.63387.2"; exon_number "7";
chr15	StringTie	exon	50575869	50575919	1000	-	.	gene_id "MSTRG.63387"; transcript_id "MSTRG.63387.2"; exon_number "8";
chr15	StringTie	exon	50578639	50578664	1000	-	.	gene_id "MSTRG.63387"; transcript_id "MSTRG.63387.2"; exon_number "9";
chr15	StringTie	exon	50580874	50580908	1000	-	.	gene_id "MSTRG.63387"; transcript_id "MSTRG.63387.2"; exon_number "10";
chr15	StringTie	exon	50583089	50583159	1000	-	.	gene_id "MSTRG.63387"; transcript_id "MSTRG.63387.2"; exon_number "11";
chr15	StringTie	exon	50586392	50586488	1000	-	.	gene_id "MSTRG.63387"; transcript_id "MSTRG.63387.2"; exon_number "12";
chr15	StringTie	exon	50589592	50589656	1000	-	.	gene_id "MSTRG.63387"; transcript_id "MSTRG.63387.2"; exon_number "13";
chr15	StringTie	exon	50591911	50592626	1000	-	.	gene_id "MSTRG.63387"; transcript_id "MSTRG.63387.2"; exon_number "14";
chr15	StringTie	exon	50593617	50593749	1000	-	.	gene_id "MSTRG.63387"; transcript_id "MSTRG.63387.2"; exon_number "15";
chr15	StringTie	exon	50594429	50594613	1000	-	.	gene_id "MSTRG.63387"; transcript_id "MSTRG.63387.2"; exon_number "16";
chr15	StringTie	exon	50596255	50596381	1000	-	.	gene_id "MSTRG.63387"; transcript_id "MSTRG.63387.2"; exon_number "17";
chr15	StringTie	exon	50599122	50599246	1000	-	.	gene_id "MSTRG.63387"; transcript_id "MSTRG.63387.2"; exon_number "18";
chr15	StringTie	exon	50604866	50605144	1000	-	.	gene_id "MSTRG.63387"; transcript_id "MSTRG.63387.2"; exon_number "19";
chr15	StringTie	exon	50607200	50607328	1000	-	.	gene_id "MSTRG.63387"; transcript_id "MSTRG.63387.2"; exon_number "20";
chr15	StringTie	exon	50609581	50609724	1000	-	.	gene_id "MSTRG.63387"; transcript_id "MSTRG.63387.2"; exon_number "21";
chr15	StringTie	exon	50609806	50609961	1000	-	.	gene_id "MSTRG.63387"; transcript_id "MSTRG.63387.2"; exon_number "22";
chr15	StringTie	exon	50611093	50611321	1000	-	.	gene_id "MSTRG.63387"; transcript_id "MSTRG.63387.2"; exon_number "23";
chr15	StringTie	exon	50612549	50612829	1000	-	.	gene_id "MSTRG.63387"; transcript_id "MSTRG.63387.2"; exon_number "24";
chr15	StringTie	exon	50613707	50613841	1000	-	.	gene_id "MSTRG.63387"; transcript_id "MSTRG.63387.2"; exon_number "25";
chr15	StringTie	exon	50614123	50614263	1000	-	.	gene_id "MSTRG.63387"; transcript_id "MSTRG.63387.2"; exon_number "26";
chr15	StringTie	exon	50619745	50619798	1000	-	.	gene_id "MSTRG.63387"; transcript_id "MSTRG.63387.2"; exon_number "27";
chr15	StringTie	exon	50624166	50624300	1000	-	.	gene_id "MSTRG.63387"; transcript_id "MSTRG.63387.2"; exon_number "28";
chr15	StringTie	exon	50628149	50628249	1000	-	.	gene_id "MSTRG.63387"; transcript_id "MSTRG.63387.2"; exon_number "29";
chr15	StringTie	exon	50631417	50631489	1000	-	.	gene_id "MSTRG.63387"; transcript_id "MSTRG.63387.2"; exon_number "30";
chr15	StringTie	exon	50632869	50632992	1000	-	.	gene_id "MSTRG.63387"; transcript_id "MSTRG.63387.2"; exon_number "31";
chr15	StringTie	exon	50634382	50634556	1000	-	.	gene_id "MSTRG.63387"; transcript_id "MSTRG.63387.2"; exon_number "32";
chr15	StringTie	exon	50637422	50637593	1000	-	.	gene_id "MSTRG.63387"; transcript_id "MSTRG.63387.2"; exon_number "33";
chr15	StringTie	exon	50639424	50639548	1000	-	.	gene_id "MSTRG.63387"; transcript_id "MSTRG.63387.2"; exon_number "34";
chr15	StringTie	exon	50643340	50643553	1000	-	.	gene_id "MSTRG.63387"; transcript_id "MSTRG.63387.2"; exon_number "35";
chr15	StringTie	exon	50648687	50648885	1000	-	.	gene_id "MSTRG.63387"; transcript_id "MSTRG.63387.2"; exon_number "36";
chr15	StringTie	exon	50657781	50657819	1000	-	.	gene_id "MSTRG.63387"; transcript_id "MSTRG.63387.2"; exon_number "37";
chr15	StringTie	exon	50662967	50663046	1000	-	.	gene_id "MSTRG.63387"; transcript_id "MSTRG.63387.2"; exon_number "38";
chr15	StringTie	exon	50686531	50686795	1000	-	.	gene_id "MSTRG.63387"; transcript_id "MSTRG.63387.2"; exon_number "39";
chr15	StringTie	transcript	50557010	50686836	1000	-	.	gene_id "MSTRG.63387"; transcript_id "MSTRG.63387.20";
chr15	StringTie	exon	50557010	50561808	1000	-	.	gene_id "MSTRG.63387"; transcript_id "MSTRG.63387.20"; exon_number "1";
chr15	StringTie	exon	50569887	50569993	1000	-	.	gene_id "MSTRG.63387"; transcript_id "MSTRG.63387.20"; exon_number "2";
chr15	StringTie	exon	50570104	50570155	1000	-	.	gene_id "MSTRG.63387"; transcript_id "MSTRG.63387.20"; exon_number "3";
chr15	StringTie	exon	50574274	50574479	1000	-	.	gene_id "MSTRG.63387"; transcript_id "MSTRG.63387.20"; exon_number "4";
chr15	StringTie	exon	50574637	50574719	1000	-	.	gene_id "MSTRG.63387"; transcript_id "MSTRG.63387.20"; exon_number "5";
chr15	StringTie	exon	50574852	50575135	1000	-	.	gene_id "MSTRG.63387"; transcript_id "MSTRG.63387.20"; exon_number "6";
chr15	StringTie	exon	50575724	50575789	1000	-	.	gene_id "MSTRG.63387"; transcript_id "MSTRG.63387.20"; exon_number "7";
chr15	StringTie	exon	50575869	50575919	1000	-	.	gene_id "MSTRG.63387"; transcript_id "MSTRG.63387.20"; exon_number "8";
chr15	StringTie	exon	50578639	50578664	1000	-	.	gene_id "MSTRG.63387"; transcript_id "MSTRG.63387.20"; exon_number "9";
chr15	StringTie	exon	50580874	50580908	1000	-	.	gene_id "MSTRG.63387"; transcript_id "MSTRG.63387.20"; exon_number "10";
chr15	StringTie	exon	50583089	50583159	1000	-	.	gene_id "MSTRG.63387"; transcript_id "MSTRG.63387.20"; exon_number "11";
chr15	StringTie	exon	50586392	50586488	1000	-	.	gene_id "MSTRG.63387"; transcript_id "MSTRG.63387.20"; exon_number "12";
chr15	StringTie	exon	50588191	50588250	1000	-	.	gene_id "MSTRG.63387"; transcript_id "MSTRG.63387.20"; exon_number "13";
chr15	StringTie	exon	50589592	50589656	1000	-	.	gene_id "MSTRG.63387"; transcript_id "MSTRG.63387.20"; exon_number "14";
chr15	StringTie	exon	50591911	50592626	1000	-	.	gene_id "MSTRG.63387"; transcript_id "MSTRG.63387.20"; exon_number "15";
chr15	StringTie	exon	50593617	50593749	1000	-	.	gene_id "MSTRG.63387"; transcript_id "MSTRG.63387.20"; exon_number "16";
chr15	StringTie	exon	50594429	50594613	1000	-	.	gene_id "MSTRG.63387"; transcript_id "MSTRG.63387.20"; exon_number "17";
chr15	StringTie	exon	50596255	50596381	1000	-	.	gene_id "MSTRG.63387"; transcript_id "MSTRG.63387.20"; exon_number "18";
chr15	StringTie	exon	50599122	50599296	1000	-	.	gene_id "MSTRG.63387"; transcript_id "MSTRG.63387.20"; exon_number "19";
chr15	StringTie	exon	50604866	50605144	1000	-	.	gene_id "MSTRG.63387"; transcript_id "MSTRG.63387.20"; exon_number "20";
chr15	StringTie	exon	50607200	50607328	1000	-	.	gene_id "MSTRG.63387"; transcript_id "MSTRG.63387.20"; exon_number "21";
chr15	StringTie	exon	50609581	50609724	1000	-	.	gene_id "MSTRG.63387"; transcript_id "MSTRG.63387.20"; exon_number "22";
chr15	StringTie	exon	50609806	50609961	1000	-	.	gene_id "MSTRG.63387"; transcript_id "MSTRG.63387.20"; exon_number "23";
chr15	StringTie	exon	50611093	50611321	1000	-	.	gene_id "MSTRG.63387"; transcript_id "MSTRG.63387.20"; exon_number "24";
chr15	StringTie	exon	50612549	50612829	1000	-	.	gene_id "MSTRG.63387"; transcript_id "MSTRG.63387.20"; exon_number "25";
chr15	StringTie	exon	50613707	50613841	1000	-	.	gene_id "MSTRG.63387"; transcript_id "MSTRG.63387.20"; exon_number "26";
chr15	StringTie	exon	50614123	50614263	1000	-	.	gene_id "MSTRG.63387"; transcript_id "MSTRG.63387.20"; exon_number "27";
chr15	StringTie	exon	50619745	50619798	1000	-	.	gene_id "MSTRG.63387"; transcript_id "MSTRG.63387.20"; exon_number "28";
chr15	StringTie	exon	50624166	50624300	1000	-	.	gene_id "MSTRG.63387"; transcript_id "MSTRG.63387.20"; exon_number "29";
chr15	StringTie	exon	50628149	50628249	1000	-	.	gene_id "MSTRG.63387"; transcript_id "MSTRG.63387.20"; exon_number "30";
chr15	StringTie	exon	50631417	50631489	1000	-	.	gene_id "MSTRG.63387"; transcript_id "MSTRG.63387.20"; exon_number "31";
chr15	StringTie	exon	50632869	50632992	1000	-	.	gene_id "MSTRG.63387"; transcript_id "MSTRG.63387.20"; exon_number "32";
chr15	StringTie	exon	50634382	50634556	1000	-	.	gene_id "MSTRG.63387"; transcript_id "MSTRG.63387.20"; exon_number "33";
chr15	StringTie	exon	50637422	50637593	1000	-	.	gene_id "MSTRG.63387"; transcript_id "MSTRG.63387.20"; exon_number "34";
chr15	StringTie	exon	50639424	50639548	1000	-	.	gene_id "MSTRG.63387"; transcript_id "MSTRG.63387.20"; exon_number "35";
chr15	StringTie	exon	50643340	50643553	1000	-	.	gene_id "MSTRG.63387"; transcript_id "MSTRG.63387.20"; exon_number "36";
chr15	StringTie	exon	50648687	50648885	1000	-	.	gene_id "MSTRG.63387"; transcript_id "MSTRG.63387.20"; exon_number "37";
chr15	StringTie	exon	50657781	50657819	1000	-	.	gene_id "MSTRG.63387"; transcript_id "MSTRG.63387.20"; exon_number "38";
chr15	StringTie	exon	50662967	50663046	1000	-	.	gene_id "MSTRG.63387"; transcript_id "MSTRG.63387.20"; exon_number "39";
chr15	StringTie	exon	50666544	50666798	1000	-	.	gene_id "MSTRG.63387"; transcript_id "MSTRG.63387.20"; exon_number "40";
chr15	StringTie	exon	50686531	50686836	1000	-	.	gene_id "MSTRG.63387"; transcript_id "MSTRG.63387.20"; exon_number "41";
chr15	StringTie	transcript	50557035	50686839	1000	-	.	gene_id "MSTRG.63387"; transcript_id "MSTRG.63387.21";
chr15	StringTie	exon	50557035	50561808	1000	-	.	gene_id "MSTRG.63387"; transcript_id "MSTRG.63387.21"; exon_number "1";
chr15	StringTie	exon	50569887	50569993	1000	-	.	gene_id "MSTRG.63387"; transcript_id "MSTRG.63387.21"; exon_number "2";
chr15	StringTie	exon	50570104	50570155	1000	-	.	gene_id "MSTRG.63387"; transcript_id "MSTRG.63387.21"; exon_number "3";
chr15	StringTie	exon	50574274	50574479	1000	-	.	gene_id "MSTRG.63387"; transcript_id "MSTRG.63387.21"; exon_number "4";
chr15	StringTie	exon	50574637	50574719	1000	-	.	gene_id "MSTRG.63387"; transcript_id "MSTRG.63387.21"; exon_number "5";
chr15	StringTie	exon	50574852	50575135	1000	-	.	gene_id "MSTRG.63387"; transcript_id "MSTRG.63387.21"; exon_number "6";
chr15	StringTie	exon	50575724	50575789	1000	-	.	gene_id "MSTRG.63387"; transcript_id "MSTRG.63387.21"; exon_number "7";
chr15	StringTie	exon	50575869	50575919	1000	-	.	gene_id "MSTRG.63387"; transcript_id "MSTRG.63387.21"; exon_number "8";
chr15	StringTie	exon	50578639	50578664	1000	-	.	gene_id "MSTRG.63387"; transcript_id "MSTRG.63387.21"; exon_number "9";
chr15	StringTie	exon	50580874	50580908	1000	-	.	gene_id "MSTRG.63387"; transcript_id "MSTRG.63387.21"; exon_number "10";
chr15	StringTie	exon	50583089	50583156	1000	-	.	gene_id "MSTRG.63387"; transcript_id "MSTRG.63387.21"; exon_number "11";
chr15	StringTie	exon	50586392	50586488	1000	-	.	gene_id "MSTRG.63387"; transcript_id "MSTRG.63387.21"; exon_number "12";
chr15	StringTie	exon	50588191	50588250	1000	-	.	gene_id "MSTRG.63387"; transcript_id "MSTRG.63387.21"; exon_number "13";
chr15	StringTie	exon	50589592	50589656	1000	-	.	gene_id "MSTRG.63387"; transcript_id "MSTRG.63387.21"; exon_number "14";
chr15	StringTie	exon	50591911	50592626	1000	-	.	gene_id "MSTRG.63387"; transcript_id "MSTRG.63387.21"; exon_number "15";
chr15	StringTie	exon	50593617	50593749	1000	-	.	gene_id "MSTRG.63387"; transcript_id "MSTRG.63387.21"; exon_number "16";
chr15	StringTie	exon	50594429	50594613	1000	-	.	gene_id "MSTRG.63387"; transcript_id "MSTRG.63387.21"; exon_number "17";
chr15	StringTie	exon	50596255	50596381	1000	-	.	gene_id "MSTRG.63387"; transcript_id "MSTRG.63387.21"; exon_number "18";
chr15	StringTie	exon	50599122	50599296	1000	-	.	gene_id "MSTRG.63387"; transcript_id "MSTRG.63387.21"; exon_number "19";
chr15	StringTie	exon	50604866	50605144	1000	-	.	gene_id "MSTRG.63387"; transcript_id "MSTRG.63387.21"; exon_number "20";
chr15	StringTie	exon	50607200	50607328	1000	-	.	gene_id "MSTRG.63387"; transcript_id "MSTRG.63387.21"; exon_number "21";
chr15	StringTie	exon	50609581	50609724	1000	-	.	gene_id "MSTRG.63387"; transcript_id "MSTRG.63387.21"; exon_number "22";
chr15	StringTie	exon	50609806	50609961	1000	-	.	gene_id "MSTRG.63387"; transcript_id "MSTRG.63387.21"; exon_number "23";
chr15	StringTie	exon	50611093	50611321	1000	-	.	gene_id "MSTRG.63387"; transcript_id "MSTRG.63387.21"; exon_number "24";
chr15	StringTie	exon	50612549	50612829	1000	-	.	gene_id "MSTRG.63387"; transcript_id "MSTRG.63387.21"; exon_number "25";
chr15	StringTie	exon	50613707	50613841	1000	-	.	gene_id "MSTRG.63387"; transcript_id "MSTRG.63387.21"; exon_number "26";
chr15	StringTie	exon	50614123	50614263	1000	-	.	gene_id "MSTRG.63387"; transcript_id "MSTRG.63387.21"; exon_number "27";
chr15	StringTie	exon	50619745	50619798	1000	-	.	gene_id "MSTRG.63387"; transcript_id "MSTRG.63387.21"; exon_number "28";
chr15	StringTie	exon	50624166	50624300	1000	-	.	gene_id "MSTRG.63387"; transcript_id "MSTRG.63387.21"; exon_number "29";
chr15	StringTie	exon	50628149	50628249	1000	-	.	gene_id "MSTRG.63387"; transcript_id "MSTRG.63387.21"; exon_number "30";
chr15	StringTie	exon	50631417	50631489	1000	-	.	gene_id "MSTRG.63387"; transcript_id "MSTRG.63387.21"; exon_number "31";
chr15	StringTie	exon	50632869	50632992	1000	-	.	gene_id "MSTRG.63387"; transcript_id "MSTRG.63387.21"; exon_number "32";
chr15	StringTie	exon	50634382	50634556	1000	-	.	gene_id "MSTRG.63387"; transcript_id "MSTRG.63387.21"; exon_number "33";
chr15	StringTie	exon	50637422	50637593	1000	-	.	gene_id "MSTRG.63387"; transcript_id "MSTRG.63387.21"; exon_number "34";
chr15	StringTie	exon	50639424	50639548	1000	-	.	gene_id "MSTRG.63387"; transcript_id "MSTRG.63387.21"; exon_number "35";
chr15	StringTie	exon	50643340	50643553	1000	-	.	gene_id "MSTRG.63387"; transcript_id "MSTRG.63387.21"; exon_number "36";
chr15	StringTie	exon	50648687	50648885	1000	-	.	gene_id "MSTRG.63387"; transcript_id "MSTRG.63387.21"; exon_number "37";
chr15	StringTie	exon	50657781	50657819	1000	-	.	gene_id "MSTRG.63387"; transcript_id "MSTRG.63387.21"; exon_number "38";
chr15	StringTie	exon	50662967	50663046	1000	-	.	gene_id "MSTRG.63387"; transcript_id "MSTRG.63387.21"; exon_number "39";
chr15	StringTie	exon	50686531	50686839	1000	-	.	gene_id "MSTRG.63387"; transcript_id "MSTRG.63387.21"; exon_number "40";
chr15	StringTie	transcript	50557059	50686809	1000	-	.	gene_id "MSTRG.63387"; transcript_id "MSTRG.63387.22";
chr15	StringTie	exon	50557059	50561808	1000	-	.	gene_id "MSTRG.63387"; transcript_id "MSTRG.63387.22"; exon_number "1";
chr15	StringTie	exon	50569887	50569993	1000	-	.	gene_id "MSTRG.63387"; transcript_id "MSTRG.63387.22"; exon_number "2";
chr15	StringTie	exon	50570104	50570155	1000	-	.	gene_id "MSTRG.63387"; transcript_id "MSTRG.63387.22"; exon_number "3";
chr15	StringTie	exon	50574274	50574479	1000	-	.	gene_id "MSTRG.63387"; transcript_id "MSTRG.63387.22"; exon_number "4";
chr15	StringTie	exon	50574637	50574719	1000	-	.	gene_id "MSTRG.63387"; transcript_id "MSTRG.63387.22"; exon_number "5";
chr15	StringTie	exon	50574852	50575135	1000	-	.	gene_id "MSTRG.63387"; transcript_id "MSTRG.63387.22"; exon_number "6";
chr15	StringTie	exon	50575724	50575789	1000	-	.	gene_id "MSTRG.63387"; transcript_id "MSTRG.63387.22"; exon_number "7";
chr15	StringTie	exon	50575869	50575919	1000	-	.	gene_id "MSTRG.63387"; transcript_id "MSTRG.63387.22"; exon_number "8";
chr15	StringTie	exon	50578639	50578664	1000	-	.	gene_id "MSTRG.63387"; transcript_id "MSTRG.63387.22"; exon_number "9";
chr15	StringTie	exon	50580874	50580908	1000	-	.	gene_id "MSTRG.63387"; transcript_id "MSTRG.63387.22"; exon_number "10";
chr15	StringTie	exon	50583089	50583156	1000	-	.	gene_id "MSTRG.63387"; transcript_id "MSTRG.63387.22"; exon_number "11";
chr15	StringTie	exon	50586392	50586488	1000	-	.	gene_id "MSTRG.63387"; transcript_id "MSTRG.63387.22"; exon_number "12";
chr15	StringTie	exon	50588191	50588250	1000	-	.	gene_id "MSTRG.63387"; transcript_id "MSTRG.63387.22"; exon_number "13";
chr15	StringTie	exon	50589592	50589656	1000	-	.	gene_id "MSTRG.63387"; transcript_id "MSTRG.63387.22"; exon_number "14";
chr15	StringTie	exon	50591911	50592626	1000	-	.	gene_id "MSTRG.63387"; transcript_id "MSTRG.63387.22"; exon_number "15";
chr15	StringTie	exon	50593617	50593749	1000	-	.	gene_id "MSTRG.63387"; transcript_id "MSTRG.63387.22"; exon_number "16";
chr15	StringTie	exon	50594429	50594613	1000	-	.	gene_id "MSTRG.63387"; transcript_id "MSTRG.63387.22"; exon_number "17";
chr15	StringTie	exon	50596255	50596381	1000	-	.	gene_id "MSTRG.63387"; transcript_id "MSTRG.63387.22"; exon_number "18";
chr15	StringTie	exon	50599122	50599246	1000	-	.	gene_id "MSTRG.63387"; transcript_id "MSTRG.63387.22"; exon_number "19";
chr15	StringTie	exon	50604866	50605144	1000	-	.	gene_id "MSTRG.63387"; transcript_id "MSTRG.63387.22"; exon_number "20";
chr15	StringTie	exon	50607200	50607328	1000	-	.	gene_id "MSTRG.63387"; transcript_id "MSTRG.63387.22"; exon_number "21";
chr15	StringTie	exon	50609581	50609724	1000	-	.	gene_id "MSTRG.63387"; transcript_id "MSTRG.63387.22"; exon_number "22";
chr15	StringTie	exon	50609806	50609961	1000	-	.	gene_id "MSTRG.63387"; transcript_id "MSTRG.63387.22"; exon_number "23";
chr15	StringTie	exon	50611093	50611321	1000	-	.	gene_id "MSTRG.63387"; transcript_id "MSTRG.63387.22"; exon_number "24";
chr15	StringTie	exon	50612549	50612829	1000	-	.	gene_id "MSTRG.63387"; transcript_id "MSTRG.63387.22"; exon_number "25";
chr15	StringTie	exon	50613707	50613841	1000	-	.	gene_id "MSTRG.63387"; transcript_id "MSTRG.63387.22"; exon_number "26";
chr15	StringTie	exon	50614123	50614263	1000	-	.	gene_id "MSTRG.63387"; transcript_id "MSTRG.63387.22"; exon_number "27";
chr15	StringTie	exon	50619745	50619798	1000	-	.	gene_id "MSTRG.63387"; transcript_id "MSTRG.63387.22"; exon_number "28";
chr15	StringTie	exon	50624166	50624300	1000	-	.	gene_id "MSTRG.63387"; transcript_id "MSTRG.63387.22"; exon_number "29";
chr15	StringTie	exon	50628149	50628249	1000	-	.	gene_id "MSTRG.63387"; transcript_id "MSTRG.63387.22"; exon_number "30";
chr15	StringTie	exon	50631417	50631489	1000	-	.	gene_id "MSTRG.63387"; transcript_id "MSTRG.63387.22"; exon_number "31";
chr15	StringTie	exon	50632869	50632992	1000	-	.	gene_id "MSTRG.63387"; transcript_id "MSTRG.63387.22"; exon_number "32";
chr15	StringTie	exon	50634382	50634556	1000	-	.	gene_id "MSTRG.63387"; transcript_id "MSTRG.63387.22"; exon_number "33";
chr15	StringTie	exon	50637422	50637593	1000	-	.	gene_id "MSTRG.63387"; transcript_id "MSTRG.63387.22"; exon_number "34";
chr15	StringTie	exon	50639424	50639548	1000	-	.	gene_id "MSTRG.63387"; transcript_id "MSTRG.63387.22"; exon_number "35";
chr15	StringTie	exon	50643340	50643553	1000	-	.	gene_id "MSTRG.63387"; transcript_id "MSTRG.63387.22"; exon_number "36";
chr15	StringTie	exon	50648687	50648885	1000	-	.	gene_id "MSTRG.63387"; transcript_id "MSTRG.63387.22"; exon_number "37";
chr15	StringTie	exon	50657781	50657819	1000	-	.	gene_id "MSTRG.63387"; transcript_id "MSTRG.63387.22"; exon_number "38";
chr15	StringTie	exon	50662967	50663046	1000	-	.	gene_id "MSTRG.63387"; transcript_id "MSTRG.63387.22"; exon_number "39";
chr15	StringTie	exon	50686531	50686809	1000	-	.	gene_id "MSTRG.63387"; transcript_id "MSTRG.63387.22"; exon_number "40";
chr15	StringTie	transcript	50557060	50686809	1000	-	.	gene_id "MSTRG.63387"; transcript_id "MSTRG.63387.23";
chr15	StringTie	exon	50557060	50561808	1000	-	.	gene_id "MSTRG.63387"; transcript_id "MSTRG.63387.23"; exon_number "1";
chr15	StringTie	exon	50569887	50569993	1000	-	.	gene_id "MSTRG.63387"; transcript_id "MSTRG.63387.23"; exon_number "2";
chr15	StringTie	exon	50570104	50570155	1000	-	.	gene_id "MSTRG.63387"; transcript_id "MSTRG.63387.23"; exon_number "3";
chr15	StringTie	exon	50574274	50574479	1000	-	.	gene_id "MSTRG.63387"; transcript_id "MSTRG.63387.23"; exon_number "4";
chr15	StringTie	exon	50574637	50574719	1000	-	.	gene_id "MSTRG.63387"; transcript_id "MSTRG.63387.23"; exon_number "5";
chr15	StringTie	exon	50574852	50575135	1000	-	.	gene_id "MSTRG.63387"; transcript_id "MSTRG.63387.23"; exon_number "6";
chr15	StringTie	exon	50575724	50575789	1000	-	.	gene_id "MSTRG.63387"; transcript_id "MSTRG.63387.23"; exon_number "7";
chr15	StringTie	exon	50575869	50575919	1000	-	.	gene_id "MSTRG.63387"; transcript_id "MSTRG.63387.23"; exon_number "8";
chr15	StringTie	exon	50578639	50578664	1000	-	.	gene_id "MSTRG.63387"; transcript_id "MSTRG.63387.23"; exon_number "9";
chr15	StringTie	exon	50580874	50580908	1000	-	.	gene_id "MSTRG.63387"; transcript_id "MSTRG.63387.23"; exon_number "10";
chr15	StringTie	exon	50583089	50583159	1000	-	.	gene_id "MSTRG.63387"; transcript_id "MSTRG.63387.23"; exon_number "11";
chr15	StringTie	exon	50586392	50586488	1000	-	.	gene_id "MSTRG.63387"; transcript_id "MSTRG.63387.23"; exon_number "12";
chr15	StringTie	exon	50588191	50588250	1000	-	.	gene_id "MSTRG.63387"; transcript_id "MSTRG.63387.23"; exon_number "13";
chr15	StringTie	exon	50589592	50589656	1000	-	.	gene_id "MSTRG.63387"; transcript_id "MSTRG.63387.23"; exon_number "14";
chr15	StringTie	exon	50591911	50592626	1000	-	.	gene_id "MSTRG.63387"; transcript_id "MSTRG.63387.23"; exon_number "15";
chr15	StringTie	exon	50593617	50593749	1000	-	.	gene_id "MSTRG.63387"; transcript_id "MSTRG.63387.23"; exon_number "16";
chr15	StringTie	exon	50594429	50594613	1000	-	.	gene_id "MSTRG.63387"; transcript_id "MSTRG.63387.23"; exon_number "17";
chr15	StringTie	exon	50596255	50596381	1000	-	.	gene_id "MSTRG.63387"; transcript_id "MSTRG.63387.23"; exon_number "18";
chr15	StringTie	exon	50599122	50599246	1000	-	.	gene_id "MSTRG.63387"; transcript_id "MSTRG.63387.23"; exon_number "19";
chr15	StringTie	exon	50604866	50605144	1000	-	.	gene_id "MSTRG.63387"; transcript_id "MSTRG.63387.23"; exon_number "20";
chr15	StringTie	exon	50607200	50607328	1000	-	.	gene_id "MSTRG.63387"; transcript_id "MSTRG.63387.23"; exon_number "21";
chr15	StringTie	exon	50609581	50609724	1000	-	.	gene_id "MSTRG.63387"; transcript_id "MSTRG.63387.23"; exon_number "22";
chr15	StringTie	exon	50609806	50609961	1000	-	.	gene_id "MSTRG.63387"; transcript_id "MSTRG.63387.23"; exon_number "23";
chr15	StringTie	exon	50611093	50611321	1000	-	.	gene_id "MSTRG.63387"; transcript_id "MSTRG.63387.23"; exon_number "24";
chr15	StringTie	exon	50612549	50612829	1000	-	.	gene_id "MSTRG.63387"; transcript_id "MSTRG.63387.23"; exon_number "25";
chr15	StringTie	exon	50613707	50613841	1000	-	.	gene_id "MSTRG.63387"; transcript_id "MSTRG.63387.23"; exon_number "26";
chr15	StringTie	exon	50614123	50614263	1000	-	.	gene_id "MSTRG.63387"; transcript_id "MSTRG.63387.23"; exon_number "27";
chr15	StringTie	exon	50619745	50619798	1000	-	.	gene_id "MSTRG.63387"; transcript_id "MSTRG.63387.23"; exon_number "28";
chr15	StringTie	exon	50624166	50624300	1000	-	.	gene_id "MSTRG.63387"; transcript_id "MSTRG.63387.23"; exon_number "29";
chr15	StringTie	exon	50628149	50628249	1000	-	.	gene_id "MSTRG.63387"; transcript_id "MSTRG.63387.23"; exon_number "30";
chr15	StringTie	exon	50631417	50631489	1000	-	.	gene_id "MSTRG.63387"; transcript_id "MSTRG.63387.23"; exon_number "31";
chr15	StringTie	exon	50632869	50632992	1000	-	.	gene_id "MSTRG.63387"; transcript_id "MSTRG.63387.23"; exon_number "32";
chr15	StringTie	exon	50634382	50634556	1000	-	.	gene_id "MSTRG.63387"; transcript_id "MSTRG.63387.23"; exon_number "33";
chr15	StringTie	exon	50637422	50637593	1000	-	.	gene_id "MSTRG.63387"; transcript_id "MSTRG.63387.23"; exon_number "34";
chr15	StringTie	exon	50639424	50639548	1000	-	.	gene_id "MSTRG.63387"; transcript_id "MSTRG.63387.23"; exon_number "35";
chr15	StringTie	exon	50643340	50643553	1000	-	.	gene_id "MSTRG.63387"; transcript_id "MSTRG.63387.23"; exon_number "36";
chr15	StringTie	exon	50648687	50648885	1000	-	.	gene_id "MSTRG.63387"; transcript_id "MSTRG.63387.23"; exon_number "37";
chr15	StringTie	exon	50657781	50657819	1000	-	.	gene_id "MSTRG.63387"; transcript_id "MSTRG.63387.23"; exon_number "38";
chr15	StringTie	exon	50662967	50663046	1000	-	.	gene_id "MSTRG.63387"; transcript_id "MSTRG.63387.23"; exon_number "39";
chr15	StringTie	exon	50686531	50686809	1000	-	.	gene_id "MSTRG.63387"; transcript_id "MSTRG.63387.23"; exon_number "40";
chr15	StringTie	transcript	50557072	50651417	1000	-	.	gene_id "MSTRG.63387"; transcript_id "MSTRG.63387.24";
chr15	StringTie	exon	50557072	50561808	1000	-	.	gene_id "MSTRG.63387"; transcript_id "MSTRG.63387.24"; exon_number "1";
chr15	StringTie	exon	50569887	50569993	1000	-	.	gene_id "MSTRG.63387"; transcript_id "MSTRG.63387.24"; exon_number "2";
chr15	StringTie	exon	50570104	50570155	1000	-	.	gene_id "MSTRG.63387"; transcript_id "MSTRG.63387.24"; exon_number "3";
chr15	StringTie	exon	50574274	50574479	1000	-	.	gene_id "MSTRG.63387"; transcript_id "MSTRG.63387.24"; exon_number "4";
chr15	StringTie	exon	50574637	50574719	1000	-	.	gene_id "MSTRG.63387"; transcript_id "MSTRG.63387.24"; exon_number "5";
chr15	StringTie	exon	50574852	50575135	1000	-	.	gene_id "MSTRG.63387"; transcript_id "MSTRG.63387.24"; exon_number "6";
chr15	StringTie	exon	50575724	50575789	1000	-	.	gene_id "MSTRG.63387"; transcript_id "MSTRG.63387.24"; exon_number "7";
chr15	StringTie	exon	50575869	50575919	1000	-	.	gene_id "MSTRG.63387"; transcript_id "MSTRG.63387.24"; exon_number "8";
chr15	StringTie	exon	50578639	50578664	1000	-	.	gene_id "MSTRG.63387"; transcript_id "MSTRG.63387.24"; exon_number "9";
chr15	StringTie	exon	50580874	50580908	1000	-	.	gene_id "MSTRG.63387"; transcript_id "MSTRG.63387.24"; exon_number "10";
chr15	StringTie	exon	50583089	50583156	1000	-	.	gene_id "MSTRG.63387"; transcript_id "MSTRG.63387.24"; exon_number "11";
chr15	StringTie	exon	50586392	50586488	1000	-	.	gene_id "MSTRG.63387"; transcript_id "MSTRG.63387.24"; exon_number "12";
chr15	StringTie	exon	50588191	50588250	1000	-	.	gene_id "MSTRG.63387"; transcript_id "MSTRG.63387.24"; exon_number "13";
chr15	StringTie	exon	50589592	50589656	1000	-	.	gene_id "MSTRG.63387"; transcript_id "MSTRG.63387.24"; exon_number "14";
chr15	StringTie	exon	50591911	50592626	1000	-	.	gene_id "MSTRG.63387"; transcript_id "MSTRG.63387.24"; exon_number "15";
chr15	StringTie	exon	50593617	50593749	1000	-	.	gene_id "MSTRG.63387"; transcript_id "MSTRG.63387.24"; exon_number "16";
chr15	StringTie	exon	50594429	50594613	1000	-	.	gene_id "MSTRG.63387"; transcript_id "MSTRG.63387.24"; exon_number "17";
chr15	StringTie	exon	50596255	50596381	1000	-	.	gene_id "MSTRG.63387"; transcript_id "MSTRG.63387.24"; exon_number "18";
chr15	StringTie	exon	50599122	50599296	1000	-	.	gene_id "MSTRG.63387"; transcript_id "MSTRG.63387.24"; exon_number "19";
chr15	StringTie	exon	50604866	50605144	1000	-	.	gene_id "MSTRG.63387"; transcript_id "MSTRG.63387.24"; exon_number "20";
chr15	StringTie	exon	50607200	50607328	1000	-	.	gene_id "MSTRG.63387"; transcript_id "MSTRG.63387.24"; exon_number "21";
chr15	StringTie	exon	50609581	50609724	1000	-	.	gene_id "MSTRG.63387"; transcript_id "MSTRG.63387.24"; exon_number "22";
chr15	StringTie	exon	50609806	50609961	1000	-	.	gene_id "MSTRG.63387"; transcript_id "MSTRG.63387.24"; exon_number "23";
chr15	StringTie	exon	50611093	50611321	1000	-	.	gene_id "MSTRG.63387"; transcript_id "MSTRG.63387.24"; exon_number "24";
chr15	StringTie	exon	50612549	50612829	1000	-	.	gene_id "MSTRG.63387"; transcript_id "MSTRG.63387.24"; exon_number "25";
chr15	StringTie	exon	50613707	50613841	1000	-	.	gene_id "MSTRG.63387"; transcript_id "MSTRG.63387.24"; exon_number "26";
chr15	StringTie	exon	50614123	50614263	1000	-	.	gene_id "MSTRG.63387"; transcript_id "MSTRG.63387.24"; exon_number "27";
chr15	StringTie	exon	50619745	50619798	1000	-	.	gene_id "MSTRG.63387"; transcript_id "MSTRG.63387.24"; exon_number "28";
chr15	StringTie	exon	50624166	50624300	1000	-	.	gene_id "MSTRG.63387"; transcript_id "MSTRG.63387.24"; exon_number "29";
chr15	StringTie	exon	50631417	50631489	1000	-	.	gene_id "MSTRG.63387"; transcript_id "MSTRG.63387.24"; exon_number "30";
chr15	StringTie	exon	50632869	50632992	1000	-	.	gene_id "MSTRG.63387"; transcript_id "MSTRG.63387.24"; exon_number "31";
chr15	StringTie	exon	50634382	50634556	1000	-	.	gene_id "MSTRG.63387"; transcript_id "MSTRG.63387.24"; exon_number "32";
chr15	StringTie	exon	50637422	50637593	1000	-	.	gene_id "MSTRG.63387"; transcript_id "MSTRG.63387.24"; exon_number "33";
chr15	StringTie	exon	50639424	50639548	1000	-	.	gene_id "MSTRG.63387"; transcript_id "MSTRG.63387.24"; exon_number "34";
chr15	StringTie	exon	50643340	50643553	1000	-	.	gene_id "MSTRG.63387"; transcript_id "MSTRG.63387.24"; exon_number "35";
chr15	StringTie	exon	50648687	50648885	1000	-	.	gene_id "MSTRG.63387"; transcript_id "MSTRG.63387.24"; exon_number "36";
chr15	StringTie	exon	50651386	50651417	1000	-	.	gene_id "MSTRG.63387"; transcript_id "MSTRG.63387.24"; exon_number "37";
chr15	StringTie	transcript	50557096	50686810	1000	-	.	gene_id "MSTRG.63387"; transcript_id "MSTRG.63387.25";
chr15	StringTie	exon	50557096	50561808	1000	-	.	gene_id "MSTRG.63387"; transcript_id "MSTRG.63387.25"; exon_number "1";
chr15	StringTie	exon	50569887	50569993	1000	-	.	gene_id "MSTRG.63387"; transcript_id "MSTRG.63387.25"; exon_number "2";
chr15	StringTie	exon	50570104	50570155	1000	-	.	gene_id "MSTRG.63387"; transcript_id "MSTRG.63387.25"; exon_number "3";
chr15	StringTie	exon	50574274	50574444	1000	-	.	gene_id "MSTRG.63387"; transcript_id "MSTRG.63387.25"; exon_number "4";
chr15	StringTie	exon	50574637	50574719	1000	-	.	gene_id "MSTRG.63387"; transcript_id "MSTRG.63387.25"; exon_number "5";
chr15	StringTie	exon	50574852	50575135	1000	-	.	gene_id "MSTRG.63387"; transcript_id "MSTRG.63387.25"; exon_number "6";
chr15	StringTie	exon	50575724	50575789	1000	-	.	gene_id "MSTRG.63387"; transcript_id "MSTRG.63387.25"; exon_number "7";
chr15	StringTie	exon	50575869	50575919	1000	-	.	gene_id "MSTRG.63387"; transcript_id "MSTRG.63387.25"; exon_number "8";
chr15	StringTie	exon	50578639	50578664	1000	-	.	gene_id "MSTRG.63387"; transcript_id "MSTRG.63387.25"; exon_number "9";
chr15	StringTie	exon	50580874	50580908	1000	-	.	gene_id "MSTRG.63387"; transcript_id "MSTRG.63387.25"; exon_number "10";
chr15	StringTie	exon	50583089	50583156	1000	-	.	gene_id "MSTRG.63387"; transcript_id "MSTRG.63387.25"; exon_number "11";
chr15	StringTie	exon	50586392	50586488	1000	-	.	gene_id "MSTRG.63387"; transcript_id "MSTRG.63387.25"; exon_number "12";
chr15	StringTie	exon	50589592	50589656	1000	-	.	gene_id "MSTRG.63387"; transcript_id "MSTRG.63387.25"; exon_number "13";
chr15	StringTie	exon	50591911	50592626	1000	-	.	gene_id "MSTRG.63387"; transcript_id "MSTRG.63387.25"; exon_number "14";
chr15	StringTie	exon	50593617	50593749	1000	-	.	gene_id "MSTRG.63387"; transcript_id "MSTRG.63387.25"; exon_number "15";
chr15	StringTie	exon	50594429	50594613	1000	-	.	gene_id "MSTRG.63387"; transcript_id "MSTRG.63387.25"; exon_number "16";
chr15	StringTie	exon	50596255	50596381	1000	-	.	gene_id "MSTRG.63387"; transcript_id "MSTRG.63387.25"; exon_number "17";
chr15	StringTie	exon	50599122	50599296	1000	-	.	gene_id "MSTRG.63387"; transcript_id "MSTRG.63387.25"; exon_number "18";
chr15	StringTie	exon	50604866	50605144	1000	-	.	gene_id "MSTRG.63387"; transcript_id "MSTRG.63387.25"; exon_number "19";
chr15	StringTie	exon	50607200	50607328	1000	-	.	gene_id "MSTRG.63387"; transcript_id "MSTRG.63387.25"; exon_number "20";
chr15	StringTie	exon	50609581	50609724	1000	-	.	gene_id "MSTRG.63387"; transcript_id "MSTRG.63387.25"; exon_number "21";
chr15	StringTie	exon	50609806	50609961	1000	-	.	gene_id "MSTRG.63387"; transcript_id "MSTRG.63387.25"; exon_number "22";
chr15	StringTie	exon	50611093	50611321	1000	-	.	gene_id "MSTRG.63387"; transcript_id "MSTRG.63387.25"; exon_number "23";
chr15	StringTie	exon	50612549	50612829	1000	-	.	gene_id "MSTRG.63387"; transcript_id "MSTRG.63387.25"; exon_number "24";
chr15	StringTie	exon	50613707	50613841	1000	-	.	gene_id "MSTRG.63387"; transcript_id "MSTRG.63387.25"; exon_number "25";
chr15	StringTie	exon	50614123	50614263	1000	-	.	gene_id "MSTRG.63387"; transcript_id "MSTRG.63387.25"; exon_number "26";
chr15	StringTie	exon	50619745	50619798	1000	-	.	gene_id "MSTRG.63387"; transcript_id "MSTRG.63387.25"; exon_number "27";
chr15	StringTie	exon	50624166	50624300	1000	-	.	gene_id "MSTRG.63387"; transcript_id "MSTRG.63387.25"; exon_number "28";
chr15	StringTie	exon	50628149	50628249	1000	-	.	gene_id "MSTRG.63387"; transcript_id "MSTRG.63387.25"; exon_number "29";
chr15	StringTie	exon	50631417	50631489	1000	-	.	gene_id "MSTRG.63387"; transcript_id "MSTRG.63387.25"; exon_number "30";
chr15	StringTie	exon	50632869	50632992	1000	-	.	gene_id "MSTRG.63387"; transcript_id "MSTRG.63387.25"; exon_number "31";
chr15	StringTie	exon	50634382	50634556	1000	-	.	gene_id "MSTRG.63387"; transcript_id "MSTRG.63387.25"; exon_number "32";
chr15	StringTie	exon	50637422	50637593	1000	-	.	gene_id "MSTRG.63387"; transcript_id "MSTRG.63387.25"; exon_number "33";
chr15	StringTie	exon	50639424	50639548	1000	-	.	gene_id "MSTRG.63387"; transcript_id "MSTRG.63387.25"; exon_number "34";
chr15	StringTie	exon	50643340	50643553	1000	-	.	gene_id "MSTRG.63387"; transcript_id "MSTRG.63387.25"; exon_number "35";
chr15	StringTie	exon	50648687	50648885	1000	-	.	gene_id "MSTRG.63387"; transcript_id "MSTRG.63387.25"; exon_number "36";
chr15	StringTie	exon	50657781	50657819	1000	-	.	gene_id "MSTRG.63387"; transcript_id "MSTRG.63387.25"; exon_number "37";
chr15	StringTie	exon	50662967	50663046	1000	-	.	gene_id "MSTRG.63387"; transcript_id "MSTRG.63387.25"; exon_number "38";
chr15	StringTie	exon	50686531	50686810	1000	-	.	gene_id "MSTRG.63387"; transcript_id "MSTRG.63387.25"; exon_number "39";
chr15	StringTie	transcript	50557100	50639566	1000	-	.	gene_id "MSTRG.63387"; transcript_id "MSTRG.63387.26";
chr15	StringTie	exon	50557100	50561808	1000	-	.	gene_id "MSTRG.63387"; transcript_id "MSTRG.63387.26"; exon_number "1";
chr15	StringTie	exon	50569887	50569993	1000	-	.	gene_id "MSTRG.63387"; transcript_id "MSTRG.63387.26"; exon_number "2";
chr15	StringTie	exon	50570104	50570155	1000	-	.	gene_id "MSTRG.63387"; transcript_id "MSTRG.63387.26"; exon_number "3";
chr15	StringTie	exon	50574274	50574479	1000	-	.	gene_id "MSTRG.63387"; transcript_id "MSTRG.63387.26"; exon_number "4";
chr15	StringTie	exon	50574637	50574719	1000	-	.	gene_id "MSTRG.63387"; transcript_id "MSTRG.63387.26"; exon_number "5";
chr15	StringTie	exon	50574852	50575135	1000	-	.	gene_id "MSTRG.63387"; transcript_id "MSTRG.63387.26"; exon_number "6";
chr15	StringTie	exon	50575724	50575789	1000	-	.	gene_id "MSTRG.63387"; transcript_id "MSTRG.63387.26"; exon_number "7";
chr15	StringTie	exon	50575869	50575919	1000	-	.	gene_id "MSTRG.63387"; transcript_id "MSTRG.63387.26"; exon_number "8";
chr15	StringTie	exon	50578639	50578664	1000	-	.	gene_id "MSTRG.63387"; transcript_id "MSTRG.63387.26"; exon_number "9";
chr15	StringTie	exon	50580874	50580908	1000	-	.	gene_id "MSTRG.63387"; transcript_id "MSTRG.63387.26"; exon_number "10";
chr15	StringTie	exon	50583089	50583159	1000	-	.	gene_id "MSTRG.63387"; transcript_id "MSTRG.63387.26"; exon_number "11";
chr15	StringTie	exon	50586392	50586488	1000	-	.	gene_id "MSTRG.63387"; transcript_id "MSTRG.63387.26"; exon_number "12";
chr15	StringTie	exon	50589592	50589656	1000	-	.	gene_id "MSTRG.63387"; transcript_id "MSTRG.63387.26"; exon_number "13";
chr15	StringTie	exon	50591911	50592626	1000	-	.	gene_id "MSTRG.63387"; transcript_id "MSTRG.63387.26"; exon_number "14";
chr15	StringTie	exon	50593617	50593749	1000	-	.	gene_id "MSTRG.63387"; transcript_id "MSTRG.63387.26"; exon_number "15";
chr15	StringTie	exon	50594429	50594613	1000	-	.	gene_id "MSTRG.63387"; transcript_id "MSTRG.63387.26"; exon_number "16";
chr15	StringTie	exon	50599122	50599296	1000	-	.	gene_id "MSTRG.63387"; transcript_id "MSTRG.63387.26"; exon_number "17";
chr15	StringTie	exon	50604866	50605144	1000	-	.	gene_id "MSTRG.63387"; transcript_id "MSTRG.63387.26"; exon_number "18";
chr15	StringTie	exon	50607200	50607328	1000	-	.	gene_id "MSTRG.63387"; transcript_id "MSTRG.63387.26"; exon_number "19";
chr15	StringTie	exon	50609581	50609724	1000	-	.	gene_id "MSTRG.63387"; transcript_id "MSTRG.63387.26"; exon_number "20";
chr15	StringTie	exon	50609806	50609961	1000	-	.	gene_id "MSTRG.63387"; transcript_id "MSTRG.63387.26"; exon_number "21";
chr15	StringTie	exon	50611093	50611321	1000	-	.	gene_id "MSTRG.63387"; transcript_id "MSTRG.63387.26"; exon_number "22";
chr15	StringTie	exon	50612549	50612829	1000	-	.	gene_id "MSTRG.63387"; transcript_id "MSTRG.63387.26"; exon_number "23";
chr15	StringTie	exon	50613707	50613841	1000	-	.	gene_id "MSTRG.63387"; transcript_id "MSTRG.63387.26"; exon_number "24";
chr15	StringTie	exon	50614123	50614263	1000	-	.	gene_id "MSTRG.63387"; transcript_id "MSTRG.63387.26"; exon_number "25";
chr15	StringTie	exon	50619745	50619798	1000	-	.	gene_id "MSTRG.63387"; transcript_id "MSTRG.63387.26"; exon_number "26";
chr15	StringTie	exon	50624166	50624300	1000	-	.	gene_id "MSTRG.63387"; transcript_id "MSTRG.63387.26"; exon_number "27";
chr15	StringTie	exon	50628149	50628249	1000	-	.	gene_id "MSTRG.63387"; transcript_id "MSTRG.63387.26"; exon_number "28";
chr15	StringTie	exon	50631417	50631489	1000	-	.	gene_id "MSTRG.63387"; transcript_id "MSTRG.63387.26"; exon_number "29";
chr15	StringTie	exon	50632869	50632992	1000	-	.	gene_id "MSTRG.63387"; transcript_id "MSTRG.63387.26"; exon_number "30";
chr15	StringTie	exon	50634382	50634556	1000	-	.	gene_id "MSTRG.63387"; transcript_id "MSTRG.63387.26"; exon_number "31";
chr15	StringTie	exon	50637422	50637593	1000	-	.	gene_id "MSTRG.63387"; transcript_id "MSTRG.63387.26"; exon_number "32";
chr15	StringTie	exon	50639424	50639566	1000	-	.	gene_id "MSTRG.63387"; transcript_id "MSTRG.63387.26"; exon_number "33";
chr15	StringTie	transcript	50557115	50577430	1000	-	.	gene_id "MSTRG.63387"; transcript_id "MSTRG.63387.27";
chr15	StringTie	exon	50557115	50561808	1000	-	.	gene_id "MSTRG.63387"; transcript_id "MSTRG.63387.27"; exon_number "1";
chr15	StringTie	exon	50569887	50569993	1000	-	.	gene_id "MSTRG.63387"; transcript_id "MSTRG.63387.27"; exon_number "2";
chr15	StringTie	exon	50570104	50570155	1000	-	.	gene_id "MSTRG.63387"; transcript_id "MSTRG.63387.27"; exon_number "3";
chr15	StringTie	exon	50574274	50574479	1000	-	.	gene_id "MSTRG.63387"; transcript_id "MSTRG.63387.27"; exon_number "4";
chr15	StringTie	exon	50574637	50574719	1000	-	.	gene_id "MSTRG.63387"; transcript_id "MSTRG.63387.27"; exon_number "5";
chr15	StringTie	exon	50574852	50575135	1000	-	.	gene_id "MSTRG.63387"; transcript_id "MSTRG.63387.27"; exon_number "6";
chr15	StringTie	exon	50575724	50575789	1000	-	.	gene_id "MSTRG.63387"; transcript_id "MSTRG.63387.27"; exon_number "7";
chr15	StringTie	exon	50575869	50575919	1000	-	.	gene_id "MSTRG.63387"; transcript_id "MSTRG.63387.27"; exon_number "8";
chr15	StringTie	exon	50577254	50577430	1000	-	.	gene_id "MSTRG.63387"; transcript_id "MSTRG.63387.27"; exon_number "9";
chr15	StringTie	transcript	50557119	50686814	1000	-	.	gene_id "MSTRG.63387"; transcript_id "MSTRG.63387.28";
chr15	StringTie	exon	50557119	50561808	1000	-	.	gene_id "MSTRG.63387"; transcript_id "MSTRG.63387.28"; exon_number "1";
chr15	StringTie	exon	50569887	50569993	1000	-	.	gene_id "MSTRG.63387"; transcript_id "MSTRG.63387.28"; exon_number "2";
chr15	StringTie	exon	50570104	50570155	1000	-	.	gene_id "MSTRG.63387"; transcript_id "MSTRG.63387.28"; exon_number "3";
chr15	StringTie	exon	50574274	50574444	1000	-	.	gene_id "MSTRG.63387"; transcript_id "MSTRG.63387.28"; exon_number "4";
chr15	StringTie	exon	50574637	50574719	1000	-	.	gene_id "MSTRG.63387"; transcript_id "MSTRG.63387.28"; exon_number "5";
chr15	StringTie	exon	50574852	50575135	1000	-	.	gene_id "MSTRG.63387"; transcript_id "MSTRG.63387.28"; exon_number "6";
chr15	StringTie	exon	50575724	50575789	1000	-	.	gene_id "MSTRG.63387"; transcript_id "MSTRG.63387.28"; exon_number "7";
chr15	StringTie	exon	50575869	50575919	1000	-	.	gene_id "MSTRG.63387"; transcript_id "MSTRG.63387.28"; exon_number "8";
chr15	StringTie	exon	50578639	50578664	1000	-	.	gene_id "MSTRG.63387"; transcript_id "MSTRG.63387.28"; exon_number "9";
chr15	StringTie	exon	50580874	50580908	1000	-	.	gene_id "MSTRG.63387"; transcript_id "MSTRG.63387.28"; exon_number "10";
chr15	StringTie	exon	50583089	50583156	1000	-	.	gene_id "MSTRG.63387"; transcript_id "MSTRG.63387.28"; exon_number "11";
chr15	StringTie	exon	50586392	50586488	1000	-	.	gene_id "MSTRG.63387"; transcript_id "MSTRG.63387.28"; exon_number "12";
chr15	StringTie	exon	50589592	50589656	1000	-	.	gene_id "MSTRG.63387"; transcript_id "MSTRG.63387.28"; exon_number "13";
chr15	StringTie	exon	50591911	50592626	1000	-	.	gene_id "MSTRG.63387"; transcript_id "MSTRG.63387.28"; exon_number "14";
chr15	StringTie	exon	50593617	50593749	1000	-	.	gene_id "MSTRG.63387"; transcript_id "MSTRG.63387.28"; exon_number "15";
chr15	StringTie	exon	50594429	50594613	1000	-	.	gene_id "MSTRG.63387"; transcript_id "MSTRG.63387.28"; exon_number "16";
chr15	StringTie	exon	50596255	50596381	1000	-	.	gene_id "MSTRG.63387"; transcript_id "MSTRG.63387.28"; exon_number "17";
chr15	StringTie	exon	50599122	50599246	1000	-	.	gene_id "MSTRG.63387"; transcript_id "MSTRG.63387.28"; exon_number "18";
chr15	StringTie	exon	50604866	50605144	1000	-	.	gene_id "MSTRG.63387"; transcript_id "MSTRG.63387.28"; exon_number "19";
chr15	StringTie	exon	50607200	50607328	1000	-	.	gene_id "MSTRG.63387"; transcript_id "MSTRG.63387.28"; exon_number "20";
chr15	StringTie	exon	50609581	50609724	1000	-	.	gene_id "MSTRG.63387"; transcript_id "MSTRG.63387.28"; exon_number "21";
chr15	StringTie	exon	50609806	50609961	1000	-	.	gene_id "MSTRG.63387"; transcript_id "MSTRG.63387.28"; exon_number "22";
chr15	StringTie	exon	50611093	50611321	1000	-	.	gene_id "MSTRG.63387"; transcript_id "MSTRG.63387.28"; exon_number "23";
chr15	StringTie	exon	50612549	50612829	1000	-	.	gene_id "MSTRG.63387"; transcript_id "MSTRG.63387.28"; exon_number "24";
chr15	StringTie	exon	50613707	50613841	1000	-	.	gene_id "MSTRG.63387"; transcript_id "MSTRG.63387.28"; exon_number "25";
chr15	StringTie	exon	50614123	50614263	1000	-	.	gene_id "MSTRG.63387"; transcript_id "MSTRG.63387.28"; exon_number "26";
chr15	StringTie	exon	50619745	50619798	1000	-	.	gene_id "MSTRG.63387"; transcript_id "MSTRG.63387.28"; exon_number "27";
chr15	StringTie	exon	50624166	50624300	1000	-	.	gene_id "MSTRG.63387"; transcript_id "MSTRG.63387.28"; exon_number "28";
chr15	StringTie	exon	50628149	50628249	1000	-	.	gene_id "MSTRG.63387"; transcript_id "MSTRG.63387.28"; exon_number "29";
chr15	StringTie	exon	50631417	50631489	1000	-	.	gene_id "MSTRG.63387"; transcript_id "MSTRG.63387.28"; exon_number "30";
chr15	StringTie	exon	50632869	50632992	1000	-	.	gene_id "MSTRG.63387"; transcript_id "MSTRG.63387.28"; exon_number "31";
chr15	StringTie	exon	50634382	50634556	1000	-	.	gene_id "MSTRG.63387"; transcript_id "MSTRG.63387.28"; exon_number "32";
chr15	StringTie	exon	50637422	50637593	1000	-	.	gene_id "MSTRG.63387"; transcript_id "MSTRG.63387.28"; exon_number "33";
chr15	StringTie	exon	50639424	50639548	1000	-	.	gene_id "MSTRG.63387"; transcript_id "MSTRG.63387.28"; exon_number "34";
chr15	StringTie	exon	50643340	50643553	1000	-	.	gene_id "MSTRG.63387"; transcript_id "MSTRG.63387.28"; exon_number "35";
chr15	StringTie	exon	50648687	50648885	1000	-	.	gene_id "MSTRG.63387"; transcript_id "MSTRG.63387.28"; exon_number "36";
chr15	StringTie	exon	50657781	50657819	1000	-	.	gene_id "MSTRG.63387"; transcript_id "MSTRG.63387.28"; exon_number "37";
chr15	StringTie	exon	50662967	50663046	1000	-	.	gene_id "MSTRG.63387"; transcript_id "MSTRG.63387.28"; exon_number "38";
chr15	StringTie	exon	50686531	50686814	1000	-	.	gene_id "MSTRG.63387"; transcript_id "MSTRG.63387.28"; exon_number "39";
chr15	StringTie	transcript	50557119	50686804	1000	-	.	gene_id "MSTRG.63387"; transcript_id "MSTRG.63387.29";
chr15	StringTie	exon	50557119	50561808	1000	-	.	gene_id "MSTRG.63387"; transcript_id "MSTRG.63387.29"; exon_number "1";
chr15	StringTie	exon	50569887	50569993	1000	-	.	gene_id "MSTRG.63387"; transcript_id "MSTRG.63387.29"; exon_number "2";
chr15	StringTie	exon	50570104	50570155	1000	-	.	gene_id "MSTRG.63387"; transcript_id "MSTRG.63387.29"; exon_number "3";
chr15	StringTie	exon	50574274	50574479	1000	-	.	gene_id "MSTRG.63387"; transcript_id "MSTRG.63387.29"; exon_number "4";
chr15	StringTie	exon	50574637	50574719	1000	-	.	gene_id "MSTRG.63387"; transcript_id "MSTRG.63387.29"; exon_number "5";
chr15	StringTie	exon	50574852	50575135	1000	-	.	gene_id "MSTRG.63387"; transcript_id "MSTRG.63387.29"; exon_number "6";
chr15	StringTie	exon	50575724	50575789	1000	-	.	gene_id "MSTRG.63387"; transcript_id "MSTRG.63387.29"; exon_number "7";
chr15	StringTie	exon	50575869	50575919	1000	-	.	gene_id "MSTRG.63387"; transcript_id "MSTRG.63387.29"; exon_number "8";
chr15	StringTie	exon	50578639	50578664	1000	-	.	gene_id "MSTRG.63387"; transcript_id "MSTRG.63387.29"; exon_number "9";
chr15	StringTie	exon	50580874	50580908	1000	-	.	gene_id "MSTRG.63387"; transcript_id "MSTRG.63387.29"; exon_number "10";
chr15	StringTie	exon	50583089	50583159	1000	-	.	gene_id "MSTRG.63387"; transcript_id "MSTRG.63387.29"; exon_number "11";
chr15	StringTie	exon	50586392	50586488	1000	-	.	gene_id "MSTRG.63387"; transcript_id "MSTRG.63387.29"; exon_number "12";
chr15	StringTie	exon	50589592	50589656	1000	-	.	gene_id "MSTRG.63387"; transcript_id "MSTRG.63387.29"; exon_number "13";
chr15	StringTie	exon	50591911	50592626	1000	-	.	gene_id "MSTRG.63387"; transcript_id "MSTRG.63387.29"; exon_number "14";
chr15	StringTie	exon	50593617	50593749	1000	-	.	gene_id "MSTRG.63387"; transcript_id "MSTRG.63387.29"; exon_number "15";
chr15	StringTie	exon	50594429	50594613	1000	-	.	gene_id "MSTRG.63387"; transcript_id "MSTRG.63387.29"; exon_number "16";
chr15	StringTie	exon	50596255	50596381	1000	-	.	gene_id "MSTRG.63387"; transcript_id "MSTRG.63387.29"; exon_number "17";
chr15	StringTie	exon	50599122	50599296	1000	-	.	gene_id "MSTRG.63387"; transcript_id "MSTRG.63387.29"; exon_number "18";
chr15	StringTie	exon	50604866	50605144	1000	-	.	gene_id "MSTRG.63387"; transcript_id "MSTRG.63387.29"; exon_number "19";
chr15	StringTie	exon	50607200	50607328	1000	-	.	gene_id "MSTRG.63387"; transcript_id "MSTRG.63387.29"; exon_number "20";
chr15	StringTie	exon	50609581	50609724	1000	-	.	gene_id "MSTRG.63387"; transcript_id "MSTRG.63387.29"; exon_number "21";
chr15	StringTie	exon	50609806	50609961	1000	-	.	gene_id "MSTRG.63387"; transcript_id "MSTRG.63387.29"; exon_number "22";
chr15	StringTie	exon	50611093	50611321	1000	-	.	gene_id "MSTRG.63387"; transcript_id "MSTRG.63387.29"; exon_number "23";
chr15	StringTie	exon	50612549	50612829	1000	-	.	gene_id "MSTRG.63387"; transcript_id "MSTRG.63387.29"; exon_number "24";
chr15	StringTie	exon	50613707	50613841	1000	-	.	gene_id "MSTRG.63387"; transcript_id "MSTRG.63387.29"; exon_number "25";
chr15	StringTie	exon	50614123	50614263	1000	-	.	gene_id "MSTRG.63387"; transcript_id "MSTRG.63387.29"; exon_number "26";
chr15	StringTie	exon	50619745	50619798	1000	-	.	gene_id "MSTRG.63387"; transcript_id "MSTRG.63387.29"; exon_number "27";
chr15	StringTie	exon	50624166	50624300	1000	-	.	gene_id "MSTRG.63387"; transcript_id "MSTRG.63387.29"; exon_number "28";
chr15	StringTie	exon	50628149	50628249	1000	-	.	gene_id "MSTRG.63387"; transcript_id "MSTRG.63387.29"; exon_number "29";
chr15	StringTie	exon	50631417	50631489	1000	-	.	gene_id "MSTRG.63387"; transcript_id "MSTRG.63387.29"; exon_number "30";
chr15	StringTie	exon	50632869	50632992	1000	-	.	gene_id "MSTRG.63387"; transcript_id "MSTRG.63387.29"; exon_number "31";
chr15	StringTie	exon	50634382	50634556	1000	-	.	gene_id "MSTRG.63387"; transcript_id "MSTRG.63387.29"; exon_number "32";
chr15	StringTie	exon	50637422	50637593	1000	-	.	gene_id "MSTRG.63387"; transcript_id "MSTRG.63387.29"; exon_number "33";
chr15	StringTie	exon	50639424	50639548	1000	-	.	gene_id "MSTRG.63387"; transcript_id "MSTRG.63387.29"; exon_number "34";
chr15	StringTie	exon	50643340	50643553	1000	-	.	gene_id "MSTRG.63387"; transcript_id "MSTRG.63387.29"; exon_number "35";
chr15	StringTie	exon	50648687	50648885	1000	-	.	gene_id "MSTRG.63387"; transcript_id "MSTRG.63387.29"; exon_number "36";
chr15	StringTie	exon	50650568	50651474	1000	-	.	gene_id "MSTRG.63387"; transcript_id "MSTRG.63387.29"; exon_number "37";
chr15	StringTie	exon	50657781	50657819	1000	-	.	gene_id "MSTRG.63387"; transcript_id "MSTRG.63387.29"; exon_number "38";
chr15	StringTie	exon	50662967	50663046	1000	-	.	gene_id "MSTRG.63387"; transcript_id "MSTRG.63387.29"; exon_number "39";
chr15	StringTie	exon	50686531	50686804	1000	-	.	gene_id "MSTRG.63387"; transcript_id "MSTRG.63387.29"; exon_number "40";
chr15	StringTie	transcript	50552473	50686815	1000	-	.	gene_id "MSTRG.63387"; transcript_id "MSTRG.63387.3";
chr15	StringTie	exon	50552473	50552697	1000	-	.	gene_id "MSTRG.63387"; transcript_id "MSTRG.63387.3"; exon_number "1";
chr15	StringTie	exon	50569887	50569993	1000	-	.	gene_id "MSTRG.63387"; transcript_id "MSTRG.63387.3"; exon_number "2";
chr15	StringTie	exon	50570104	50570155	1000	-	.	gene_id "MSTRG.63387"; transcript_id "MSTRG.63387.3"; exon_number "3";
chr15	StringTie	exon	50574274	50574479	1000	-	.	gene_id "MSTRG.63387"; transcript_id "MSTRG.63387.3"; exon_number "4";
chr15	StringTie	exon	50574637	50574719	1000	-	.	gene_id "MSTRG.63387"; transcript_id "MSTRG.63387.3"; exon_number "5";
chr15	StringTie	exon	50574852	50575135	1000	-	.	gene_id "MSTRG.63387"; transcript_id "MSTRG.63387.3"; exon_number "6";
chr15	StringTie	exon	50575724	50575919	1000	-	.	gene_id "MSTRG.63387"; transcript_id "MSTRG.63387.3"; exon_number "7";
chr15	StringTie	exon	50578639	50578664	1000	-	.	gene_id "MSTRG.63387"; transcript_id "MSTRG.63387.3"; exon_number "8";
chr15	StringTie	exon	50580874	50580908	1000	-	.	gene_id "MSTRG.63387"; transcript_id "MSTRG.63387.3"; exon_number "9";
chr15	StringTie	exon	50583089	50583156	1000	-	.	gene_id "MSTRG.63387"; transcript_id "MSTRG.63387.3"; exon_number "10";
chr15	StringTie	exon	50586392	50586488	1000	-	.	gene_id "MSTRG.63387"; transcript_id "MSTRG.63387.3"; exon_number "11";
chr15	StringTie	exon	50589592	50589656	1000	-	.	gene_id "MSTRG.63387"; transcript_id "MSTRG.63387.3"; exon_number "12";
chr15	StringTie	exon	50591911	50592626	1000	-	.	gene_id "MSTRG.63387"; transcript_id "MSTRG.63387.3"; exon_number "13";
chr15	StringTie	exon	50593617	50593749	1000	-	.	gene_id "MSTRG.63387"; transcript_id "MSTRG.63387.3"; exon_number "14";
chr15	StringTie	exon	50594429	50594613	1000	-	.	gene_id "MSTRG.63387"; transcript_id "MSTRG.63387.3"; exon_number "15";
chr15	StringTie	exon	50596255	50596381	1000	-	.	gene_id "MSTRG.63387"; transcript_id "MSTRG.63387.3"; exon_number "16";
chr15	StringTie	exon	50599122	50599296	1000	-	.	gene_id "MSTRG.63387"; transcript_id "MSTRG.63387.3"; exon_number "17";
chr15	StringTie	exon	50604866	50605144	1000	-	.	gene_id "MSTRG.63387"; transcript_id "MSTRG.63387.3"; exon_number "18";
chr15	StringTie	exon	50607200	50607328	1000	-	.	gene_id "MSTRG.63387"; transcript_id "MSTRG.63387.3"; exon_number "19";
chr15	StringTie	exon	50609581	50609724	1000	-	.	gene_id "MSTRG.63387"; transcript_id "MSTRG.63387.3"; exon_number "20";
chr15	StringTie	exon	50609806	50609961	1000	-	.	gene_id "MSTRG.63387"; transcript_id "MSTRG.63387.3"; exon_number "21";
chr15	StringTie	exon	50611093	50611321	1000	-	.	gene_id "MSTRG.63387"; transcript_id "MSTRG.63387.3"; exon_number "22";
chr15	StringTie	exon	50612549	50612829	1000	-	.	gene_id "MSTRG.63387"; transcript_id "MSTRG.63387.3"; exon_number "23";
chr15	StringTie	exon	50613707	50613841	1000	-	.	gene_id "MSTRG.63387"; transcript_id "MSTRG.63387.3"; exon_number "24";
chr15	StringTie	exon	50614123	50614263	1000	-	.	gene_id "MSTRG.63387"; transcript_id "MSTRG.63387.3"; exon_number "25";
chr15	StringTie	exon	50619745	50619798	1000	-	.	gene_id "MSTRG.63387"; transcript_id "MSTRG.63387.3"; exon_number "26";
chr15	StringTie	exon	50624166	50624300	1000	-	.	gene_id "MSTRG.63387"; transcript_id "MSTRG.63387.3"; exon_number "27";
chr15	StringTie	exon	50628149	50628249	1000	-	.	gene_id "MSTRG.63387"; transcript_id "MSTRG.63387.3"; exon_number "28";
chr15	StringTie	exon	50631417	50631489	1000	-	.	gene_id "MSTRG.63387"; transcript_id "MSTRG.63387.3"; exon_number "29";
chr15	StringTie	exon	50632869	50632992	1000	-	.	gene_id "MSTRG.63387"; transcript_id "MSTRG.63387.3"; exon_number "30";
chr15	StringTie	exon	50634382	50634556	1000	-	.	gene_id "MSTRG.63387"; transcript_id "MSTRG.63387.3"; exon_number "31";
chr15	StringTie	exon	50637422	50637593	1000	-	.	gene_id "MSTRG.63387"; transcript_id "MSTRG.63387.3"; exon_number "32";
chr15	StringTie	exon	50639424	50639548	1000	-	.	gene_id "MSTRG.63387"; transcript_id "MSTRG.63387.3"; exon_number "33";
chr15	StringTie	exon	50643340	50643553	1000	-	.	gene_id "MSTRG.63387"; transcript_id "MSTRG.63387.3"; exon_number "34";
chr15	StringTie	exon	50648687	50648885	1000	-	.	gene_id "MSTRG.63387"; transcript_id "MSTRG.63387.3"; exon_number "35";
chr15	StringTie	exon	50657781	50657819	1000	-	.	gene_id "MSTRG.63387"; transcript_id "MSTRG.63387.3"; exon_number "36";
chr15	StringTie	exon	50662967	50663046	1000	-	.	gene_id "MSTRG.63387"; transcript_id "MSTRG.63387.3"; exon_number "37";
chr15	StringTie	exon	50675457	50675566	1000	-	.	gene_id "MSTRG.63387"; transcript_id "MSTRG.63387.3"; exon_number "38";
chr15	StringTie	exon	50686531	50686815	1000	-	.	gene_id "MSTRG.63387"; transcript_id "MSTRG.63387.3"; exon_number "39";
chr15	StringTie	transcript	50557129	50686819	1000	-	.	gene_id "MSTRG.63387"; transcript_id "MSTRG.63387.30";
chr15	StringTie	exon	50557129	50561808	1000	-	.	gene_id "MSTRG.63387"; transcript_id "MSTRG.63387.30"; exon_number "1";
chr15	StringTie	exon	50569887	50569993	1000	-	.	gene_id "MSTRG.63387"; transcript_id "MSTRG.63387.30"; exon_number "2";
chr15	StringTie	exon	50570104	50570155	1000	-	.	gene_id "MSTRG.63387"; transcript_id "MSTRG.63387.30"; exon_number "3";
chr15	StringTie	exon	50574274	50574479	1000	-	.	gene_id "MSTRG.63387"; transcript_id "MSTRG.63387.30"; exon_number "4";
chr15	StringTie	exon	50574637	50574719	1000	-	.	gene_id "MSTRG.63387"; transcript_id "MSTRG.63387.30"; exon_number "5";
chr15	StringTie	exon	50574852	50575135	1000	-	.	gene_id "MSTRG.63387"; transcript_id "MSTRG.63387.30"; exon_number "6";
chr15	StringTie	exon	50575724	50575789	1000	-	.	gene_id "MSTRG.63387"; transcript_id "MSTRG.63387.30"; exon_number "7";
chr15	StringTie	exon	50575869	50575919	1000	-	.	gene_id "MSTRG.63387"; transcript_id "MSTRG.63387.30"; exon_number "8";
chr15	StringTie	exon	50578639	50578664	1000	-	.	gene_id "MSTRG.63387"; transcript_id "MSTRG.63387.30"; exon_number "9";
chr15	StringTie	exon	50580874	50580908	1000	-	.	gene_id "MSTRG.63387"; transcript_id "MSTRG.63387.30"; exon_number "10";
chr15	StringTie	exon	50583089	50583156	1000	-	.	gene_id "MSTRG.63387"; transcript_id "MSTRG.63387.30"; exon_number "11";
chr15	StringTie	exon	50586392	50586488	1000	-	.	gene_id "MSTRG.63387"; transcript_id "MSTRG.63387.30"; exon_number "12";
chr15	StringTie	exon	50589592	50589656	1000	-	.	gene_id "MSTRG.63387"; transcript_id "MSTRG.63387.30"; exon_number "13";
chr15	StringTie	exon	50591911	50592626	1000	-	.	gene_id "MSTRG.63387"; transcript_id "MSTRG.63387.30"; exon_number "14";
chr15	StringTie	exon	50593617	50593749	1000	-	.	gene_id "MSTRG.63387"; transcript_id "MSTRG.63387.30"; exon_number "15";
chr15	StringTie	exon	50594429	50594613	1000	-	.	gene_id "MSTRG.63387"; transcript_id "MSTRG.63387.30"; exon_number "16";
chr15	StringTie	exon	50596255	50596381	1000	-	.	gene_id "MSTRG.63387"; transcript_id "MSTRG.63387.30"; exon_number "17";
chr15	StringTie	exon	50599122	50599296	1000	-	.	gene_id "MSTRG.63387"; transcript_id "MSTRG.63387.30"; exon_number "18";
chr15	StringTie	exon	50604866	50605144	1000	-	.	gene_id "MSTRG.63387"; transcript_id "MSTRG.63387.30"; exon_number "19";
chr15	StringTie	exon	50607200	50607328	1000	-	.	gene_id "MSTRG.63387"; transcript_id "MSTRG.63387.30"; exon_number "20";
chr15	StringTie	exon	50609581	50609724	1000	-	.	gene_id "MSTRG.63387"; transcript_id "MSTRG.63387.30"; exon_number "21";
chr15	StringTie	exon	50609806	50609961	1000	-	.	gene_id "MSTRG.63387"; transcript_id "MSTRG.63387.30"; exon_number "22";
chr15	StringTie	exon	50611093	50611321	1000	-	.	gene_id "MSTRG.63387"; transcript_id "MSTRG.63387.30"; exon_number "23";
chr15	StringTie	exon	50612549	50612829	1000	-	.	gene_id "MSTRG.63387"; transcript_id "MSTRG.63387.30"; exon_number "24";
chr15	StringTie	exon	50613707	50613841	1000	-	.	gene_id "MSTRG.63387"; transcript_id "MSTRG.63387.30"; exon_number "25";
chr15	StringTie	exon	50614123	50614263	1000	-	.	gene_id "MSTRG.63387"; transcript_id "MSTRG.63387.30"; exon_number "26";
chr15	StringTie	exon	50619745	50619798	1000	-	.	gene_id "MSTRG.63387"; transcript_id "MSTRG.63387.30"; exon_number "27";
chr15	StringTie	exon	50624166	50624300	1000	-	.	gene_id "MSTRG.63387"; transcript_id "MSTRG.63387.30"; exon_number "28";
chr15	StringTie	exon	50628149	50628249	1000	-	.	gene_id "MSTRG.63387"; transcript_id "MSTRG.63387.30"; exon_number "29";
chr15	StringTie	exon	50631417	50631489	1000	-	.	gene_id "MSTRG.63387"; transcript_id "MSTRG.63387.30"; exon_number "30";
chr15	StringTie	exon	50632869	50632992	1000	-	.	gene_id "MSTRG.63387"; transcript_id "MSTRG.63387.30"; exon_number "31";
chr15	StringTie	exon	50634382	50634556	1000	-	.	gene_id "MSTRG.63387"; transcript_id "MSTRG.63387.30"; exon_number "32";
chr15	StringTie	exon	50637422	50637593	1000	-	.	gene_id "MSTRG.63387"; transcript_id "MSTRG.63387.30"; exon_number "33";
chr15	StringTie	exon	50639424	50639548	1000	-	.	gene_id "MSTRG.63387"; transcript_id "MSTRG.63387.30"; exon_number "34";
chr15	StringTie	exon	50643340	50643553	1000	-	.	gene_id "MSTRG.63387"; transcript_id "MSTRG.63387.30"; exon_number "35";
chr15	StringTie	exon	50648687	50648885	1000	-	.	gene_id "MSTRG.63387"; transcript_id "MSTRG.63387.30"; exon_number "36";
chr15	StringTie	exon	50657781	50657819	1000	-	.	gene_id "MSTRG.63387"; transcript_id "MSTRG.63387.30"; exon_number "37";
chr15	StringTie	exon	50662967	50663046	1000	-	.	gene_id "MSTRG.63387"; transcript_id "MSTRG.63387.30"; exon_number "38";
chr15	StringTie	exon	50675457	50675566	1000	-	.	gene_id "MSTRG.63387"; transcript_id "MSTRG.63387.30"; exon_number "39";
chr15	StringTie	exon	50686531	50686819	1000	-	.	gene_id "MSTRG.63387"; transcript_id "MSTRG.63387.30"; exon_number "40";
chr15	StringTie	transcript	50557129	50686815	1000	-	.	gene_id "MSTRG.63387"; transcript_id "MSTRG.63387.31";
chr15	StringTie	exon	50557129	50561808	1000	-	.	gene_id "MSTRG.63387"; transcript_id "MSTRG.63387.31"; exon_number "1";
chr15	StringTie	exon	50569887	50569993	1000	-	.	gene_id "MSTRG.63387"; transcript_id "MSTRG.63387.31"; exon_number "2";
chr15	StringTie	exon	50570104	50570155	1000	-	.	gene_id "MSTRG.63387"; transcript_id "MSTRG.63387.31"; exon_number "3";
chr15	StringTie	exon	50574274	50574479	1000	-	.	gene_id "MSTRG.63387"; transcript_id "MSTRG.63387.31"; exon_number "4";
chr15	StringTie	exon	50574637	50574719	1000	-	.	gene_id "MSTRG.63387"; transcript_id "MSTRG.63387.31"; exon_number "5";
chr15	StringTie	exon	50574852	50575135	1000	-	.	gene_id "MSTRG.63387"; transcript_id "MSTRG.63387.31"; exon_number "6";
chr15	StringTie	exon	50575724	50575789	1000	-	.	gene_id "MSTRG.63387"; transcript_id "MSTRG.63387.31"; exon_number "7";
chr15	StringTie	exon	50575869	50575919	1000	-	.	gene_id "MSTRG.63387"; transcript_id "MSTRG.63387.31"; exon_number "8";
chr15	StringTie	exon	50578639	50578664	1000	-	.	gene_id "MSTRG.63387"; transcript_id "MSTRG.63387.31"; exon_number "9";
chr15	StringTie	exon	50580874	50580908	1000	-	.	gene_id "MSTRG.63387"; transcript_id "MSTRG.63387.31"; exon_number "10";
chr15	StringTie	exon	50583089	50583159	1000	-	.	gene_id "MSTRG.63387"; transcript_id "MSTRG.63387.31"; exon_number "11";
chr15	StringTie	exon	50586392	50586488	1000	-	.	gene_id "MSTRG.63387"; transcript_id "MSTRG.63387.31"; exon_number "12";
chr15	StringTie	exon	50589592	50589656	1000	-	.	gene_id "MSTRG.63387"; transcript_id "MSTRG.63387.31"; exon_number "13";
chr15	StringTie	exon	50591911	50592626	1000	-	.	gene_id "MSTRG.63387"; transcript_id "MSTRG.63387.31"; exon_number "14";
chr15	StringTie	exon	50593617	50593749	1000	-	.	gene_id "MSTRG.63387"; transcript_id "MSTRG.63387.31"; exon_number "15";
chr15	StringTie	exon	50594429	50594613	1000	-	.	gene_id "MSTRG.63387"; transcript_id "MSTRG.63387.31"; exon_number "16";
chr15	StringTie	exon	50596255	50596381	1000	-	.	gene_id "MSTRG.63387"; transcript_id "MSTRG.63387.31"; exon_number "17";
chr15	StringTie	exon	50599122	50599296	1000	-	.	gene_id "MSTRG.63387"; transcript_id "MSTRG.63387.31"; exon_number "18";
chr15	StringTie	exon	50604866	50605144	1000	-	.	gene_id "MSTRG.63387"; transcript_id "MSTRG.63387.31"; exon_number "19";
chr15	StringTie	exon	50607200	50607328	1000	-	.	gene_id "MSTRG.63387"; transcript_id "MSTRG.63387.31"; exon_number "20";
chr15	StringTie	exon	50609581	50609724	1000	-	.	gene_id "MSTRG.63387"; transcript_id "MSTRG.63387.31"; exon_number "21";
chr15	StringTie	exon	50609806	50609961	1000	-	.	gene_id "MSTRG.63387"; transcript_id "MSTRG.63387.31"; exon_number "22";
chr15	StringTie	exon	50611093	50611321	1000	-	.	gene_id "MSTRG.63387"; transcript_id "MSTRG.63387.31"; exon_number "23";
chr15	StringTie	exon	50612549	50612829	1000	-	.	gene_id "MSTRG.63387"; transcript_id "MSTRG.63387.31"; exon_number "24";
chr15	StringTie	exon	50613707	50613841	1000	-	.	gene_id "MSTRG.63387"; transcript_id "MSTRG.63387.31"; exon_number "25";
chr15	StringTie	exon	50614123	50614263	1000	-	.	gene_id "MSTRG.63387"; transcript_id "MSTRG.63387.31"; exon_number "26";
chr15	StringTie	exon	50619745	50619798	1000	-	.	gene_id "MSTRG.63387"; transcript_id "MSTRG.63387.31"; exon_number "27";
chr15	StringTie	exon	50624166	50624300	1000	-	.	gene_id "MSTRG.63387"; transcript_id "MSTRG.63387.31"; exon_number "28";
chr15	StringTie	exon	50628149	50628249	1000	-	.	gene_id "MSTRG.63387"; transcript_id "MSTRG.63387.31"; exon_number "29";
chr15	StringTie	exon	50631417	50631489	1000	-	.	gene_id "MSTRG.63387"; transcript_id "MSTRG.63387.31"; exon_number "30";
chr15	StringTie	exon	50632869	50632992	1000	-	.	gene_id "MSTRG.63387"; transcript_id "MSTRG.63387.31"; exon_number "31";
chr15	StringTie	exon	50634382	50634556	1000	-	.	gene_id "MSTRG.63387"; transcript_id "MSTRG.63387.31"; exon_number "32";
chr15	StringTie	exon	50637422	50637593	1000	-	.	gene_id "MSTRG.63387"; transcript_id "MSTRG.63387.31"; exon_number "33";
chr15	StringTie	exon	50639424	50639548	1000	-	.	gene_id "MSTRG.63387"; transcript_id "MSTRG.63387.31"; exon_number "34";
chr15	StringTie	exon	50643340	50643553	1000	-	.	gene_id "MSTRG.63387"; transcript_id "MSTRG.63387.31"; exon_number "35";
chr15	StringTie	exon	50648687	50648885	1000	-	.	gene_id "MSTRG.63387"; transcript_id "MSTRG.63387.31"; exon_number "36";
chr15	StringTie	exon	50657781	50657819	1000	-	.	gene_id "MSTRG.63387"; transcript_id "MSTRG.63387.31"; exon_number "37";
chr15	StringTie	exon	50662967	50663046	1000	-	.	gene_id "MSTRG.63387"; transcript_id "MSTRG.63387.31"; exon_number "38";
chr15	StringTie	exon	50675457	50675566	1000	-	.	gene_id "MSTRG.63387"; transcript_id "MSTRG.63387.31"; exon_number "39";
chr15	StringTie	exon	50686531	50686815	1000	-	.	gene_id "MSTRG.63387"; transcript_id "MSTRG.63387.31"; exon_number "40";
chr15	StringTie	transcript	50557130	50675487	1000	-	.	gene_id "MSTRG.63387"; transcript_id "MSTRG.63387.32";
chr15	StringTie	exon	50557130	50561808	1000	-	.	gene_id "MSTRG.63387"; transcript_id "MSTRG.63387.32"; exon_number "1";
chr15	StringTie	exon	50569887	50569993	1000	-	.	gene_id "MSTRG.63387"; transcript_id "MSTRG.63387.32"; exon_number "2";
chr15	StringTie	exon	50570104	50570155	1000	-	.	gene_id "MSTRG.63387"; transcript_id "MSTRG.63387.32"; exon_number "3";
chr15	StringTie	exon	50574274	50574444	1000	-	.	gene_id "MSTRG.63387"; transcript_id "MSTRG.63387.32"; exon_number "4";
chr15	StringTie	exon	50574637	50574719	1000	-	.	gene_id "MSTRG.63387"; transcript_id "MSTRG.63387.32"; exon_number "5";
chr15	StringTie	exon	50574852	50575135	1000	-	.	gene_id "MSTRG.63387"; transcript_id "MSTRG.63387.32"; exon_number "6";
chr15	StringTie	exon	50575724	50575789	1000	-	.	gene_id "MSTRG.63387"; transcript_id "MSTRG.63387.32"; exon_number "7";
chr15	StringTie	exon	50575869	50575919	1000	-	.	gene_id "MSTRG.63387"; transcript_id "MSTRG.63387.32"; exon_number "8";
chr15	StringTie	exon	50578639	50578664	1000	-	.	gene_id "MSTRG.63387"; transcript_id "MSTRG.63387.32"; exon_number "9";
chr15	StringTie	exon	50580874	50580908	1000	-	.	gene_id "MSTRG.63387"; transcript_id "MSTRG.63387.32"; exon_number "10";
chr15	StringTie	exon	50583089	50583156	1000	-	.	gene_id "MSTRG.63387"; transcript_id "MSTRG.63387.32"; exon_number "11";
chr15	StringTie	exon	50586392	50586488	1000	-	.	gene_id "MSTRG.63387"; transcript_id "MSTRG.63387.32"; exon_number "12";
chr15	StringTie	exon	50589592	50589656	1000	-	.	gene_id "MSTRG.63387"; transcript_id "MSTRG.63387.32"; exon_number "13";
chr15	StringTie	exon	50591911	50592626	1000	-	.	gene_id "MSTRG.63387"; transcript_id "MSTRG.63387.32"; exon_number "14";
chr15	StringTie	exon	50593617	50593749	1000	-	.	gene_id "MSTRG.63387"; transcript_id "MSTRG.63387.32"; exon_number "15";
chr15	StringTie	exon	50594429	50594613	1000	-	.	gene_id "MSTRG.63387"; transcript_id "MSTRG.63387.32"; exon_number "16";
chr15	StringTie	exon	50596255	50596381	1000	-	.	gene_id "MSTRG.63387"; transcript_id "MSTRG.63387.32"; exon_number "17";
chr15	StringTie	exon	50599122	50599296	1000	-	.	gene_id "MSTRG.63387"; transcript_id "MSTRG.63387.32"; exon_number "18";
chr15	StringTie	exon	50604866	50605144	1000	-	.	gene_id "MSTRG.63387"; transcript_id "MSTRG.63387.32"; exon_number "19";
chr15	StringTie	exon	50607200	50607328	1000	-	.	gene_id "MSTRG.63387"; transcript_id "MSTRG.63387.32"; exon_number "20";
chr15	StringTie	exon	50609581	50609724	1000	-	.	gene_id "MSTRG.63387"; transcript_id "MSTRG.63387.32"; exon_number "21";
chr15	StringTie	exon	50609806	50609961	1000	-	.	gene_id "MSTRG.63387"; transcript_id "MSTRG.63387.32"; exon_number "22";
chr15	StringTie	exon	50611093	50611321	1000	-	.	gene_id "MSTRG.63387"; transcript_id "MSTRG.63387.32"; exon_number "23";
chr15	StringTie	exon	50612549	50612829	1000	-	.	gene_id "MSTRG.63387"; transcript_id "MSTRG.63387.32"; exon_number "24";
chr15	StringTie	exon	50613707	50613841	1000	-	.	gene_id "MSTRG.63387"; transcript_id "MSTRG.63387.32"; exon_number "25";
chr15	StringTie	exon	50614123	50614263	1000	-	.	gene_id "MSTRG.63387"; transcript_id "MSTRG.63387.32"; exon_number "26";
chr15	StringTie	exon	50619745	50619798	1000	-	.	gene_id "MSTRG.63387"; transcript_id "MSTRG.63387.32"; exon_number "27";
chr15	StringTie	exon	50624166	50624300	1000	-	.	gene_id "MSTRG.63387"; transcript_id "MSTRG.63387.32"; exon_number "28";
chr15	StringTie	exon	50628149	50628249	1000	-	.	gene_id "MSTRG.63387"; transcript_id "MSTRG.63387.32"; exon_number "29";
chr15	StringTie	exon	50631417	50631489	1000	-	.	gene_id "MSTRG.63387"; transcript_id "MSTRG.63387.32"; exon_number "30";
chr15	StringTie	exon	50632869	50632992	1000	-	.	gene_id "MSTRG.63387"; transcript_id "MSTRG.63387.32"; exon_number "31";
chr15	StringTie	exon	50634382	50634556	1000	-	.	gene_id "MSTRG.63387"; transcript_id "MSTRG.63387.32"; exon_number "32";
chr15	StringTie	exon	50637422	50637593	1000	-	.	gene_id "MSTRG.63387"; transcript_id "MSTRG.63387.32"; exon_number "33";
chr15	StringTie	exon	50639424	50639548	1000	-	.	gene_id "MSTRG.63387"; transcript_id "MSTRG.63387.32"; exon_number "34";
chr15	StringTie	exon	50643340	50643553	1000	-	.	gene_id "MSTRG.63387"; transcript_id "MSTRG.63387.32"; exon_number "35";
chr15	StringTie	exon	50648687	50648885	1000	-	.	gene_id "MSTRG.63387"; transcript_id "MSTRG.63387.32"; exon_number "36";
chr15	StringTie	exon	50657781	50657819	1000	-	.	gene_id "MSTRG.63387"; transcript_id "MSTRG.63387.32"; exon_number "37";
chr15	StringTie	exon	50662967	50663046	1000	-	.	gene_id "MSTRG.63387"; transcript_id "MSTRG.63387.32"; exon_number "38";
chr15	StringTie	exon	50675457	50675487	1000	-	.	gene_id "MSTRG.63387"; transcript_id "MSTRG.63387.32"; exon_number "39";
chr15	StringTie	transcript	50557140	50651412	1000	-	.	gene_id "MSTRG.63387"; transcript_id "MSTRG.63387.33";
chr15	StringTie	exon	50557140	50561808	1000	-	.	gene_id "MSTRG.63387"; transcript_id "MSTRG.63387.33"; exon_number "1";
chr15	StringTie	exon	50569887	50569993	1000	-	.	gene_id "MSTRG.63387"; transcript_id "MSTRG.63387.33"; exon_number "2";
chr15	StringTie	exon	50570104	50570155	1000	-	.	gene_id "MSTRG.63387"; transcript_id "MSTRG.63387.33"; exon_number "3";
chr15	StringTie	exon	50574274	50574479	1000	-	.	gene_id "MSTRG.63387"; transcript_id "MSTRG.63387.33"; exon_number "4";
chr15	StringTie	exon	50574637	50574719	1000	-	.	gene_id "MSTRG.63387"; transcript_id "MSTRG.63387.33"; exon_number "5";
chr15	StringTie	exon	50574852	50575135	1000	-	.	gene_id "MSTRG.63387"; transcript_id "MSTRG.63387.33"; exon_number "6";
chr15	StringTie	exon	50575724	50575789	1000	-	.	gene_id "MSTRG.63387"; transcript_id "MSTRG.63387.33"; exon_number "7";
chr15	StringTie	exon	50575869	50575919	1000	-	.	gene_id "MSTRG.63387"; transcript_id "MSTRG.63387.33"; exon_number "8";
chr15	StringTie	exon	50578639	50578664	1000	-	.	gene_id "MSTRG.63387"; transcript_id "MSTRG.63387.33"; exon_number "9";
chr15	StringTie	exon	50580874	50580908	1000	-	.	gene_id "MSTRG.63387"; transcript_id "MSTRG.63387.33"; exon_number "10";
chr15	StringTie	exon	50583089	50583159	1000	-	.	gene_id "MSTRG.63387"; transcript_id "MSTRG.63387.33"; exon_number "11";
chr15	StringTie	exon	50586392	50586488	1000	-	.	gene_id "MSTRG.63387"; transcript_id "MSTRG.63387.33"; exon_number "12";
chr15	StringTie	exon	50589592	50589656	1000	-	.	gene_id "MSTRG.63387"; transcript_id "MSTRG.63387.33"; exon_number "13";
chr15	StringTie	exon	50591911	50592626	1000	-	.	gene_id "MSTRG.63387"; transcript_id "MSTRG.63387.33"; exon_number "14";
chr15	StringTie	exon	50593617	50593749	1000	-	.	gene_id "MSTRG.63387"; transcript_id "MSTRG.63387.33"; exon_number "15";
chr15	StringTie	exon	50594429	50594613	1000	-	.	gene_id "MSTRG.63387"; transcript_id "MSTRG.63387.33"; exon_number "16";
chr15	StringTie	exon	50596255	50596381	1000	-	.	gene_id "MSTRG.63387"; transcript_id "MSTRG.63387.33"; exon_number "17";
chr15	StringTie	exon	50599122	50599296	1000	-	.	gene_id "MSTRG.63387"; transcript_id "MSTRG.63387.33"; exon_number "18";
chr15	StringTie	exon	50604866	50605144	1000	-	.	gene_id "MSTRG.63387"; transcript_id "MSTRG.63387.33"; exon_number "19";
chr15	StringTie	exon	50607200	50607328	1000	-	.	gene_id "MSTRG.63387"; transcript_id "MSTRG.63387.33"; exon_number "20";
chr15	StringTie	exon	50609581	50609724	1000	-	.	gene_id "MSTRG.63387"; transcript_id "MSTRG.63387.33"; exon_number "21";
chr15	StringTie	exon	50609806	50609961	1000	-	.	gene_id "MSTRG.63387"; transcript_id "MSTRG.63387.33"; exon_number "22";
chr15	StringTie	exon	50611093	50611321	1000	-	.	gene_id "MSTRG.63387"; transcript_id "MSTRG.63387.33"; exon_number "23";
chr15	StringTie	exon	50612549	50612829	1000	-	.	gene_id "MSTRG.63387"; transcript_id "MSTRG.63387.33"; exon_number "24";
chr15	StringTie	exon	50613707	50613841	1000	-	.	gene_id "MSTRG.63387"; transcript_id "MSTRG.63387.33"; exon_number "25";
chr15	StringTie	exon	50614123	50614263	1000	-	.	gene_id "MSTRG.63387"; transcript_id "MSTRG.63387.33"; exon_number "26";
chr15	StringTie	exon	50619745	50619798	1000	-	.	gene_id "MSTRG.63387"; transcript_id "MSTRG.63387.33"; exon_number "27";
chr15	StringTie	exon	50624166	50624300	1000	-	.	gene_id "MSTRG.63387"; transcript_id "MSTRG.63387.33"; exon_number "28";
chr15	StringTie	exon	50628149	50628249	1000	-	.	gene_id "MSTRG.63387"; transcript_id "MSTRG.63387.33"; exon_number "29";
chr15	StringTie	exon	50631417	50631489	1000	-	.	gene_id "MSTRG.63387"; transcript_id "MSTRG.63387.33"; exon_number "30";
chr15	StringTie	exon	50632869	50632992	1000	-	.	gene_id "MSTRG.63387"; transcript_id "MSTRG.63387.33"; exon_number "31";
chr15	StringTie	exon	50634382	50634556	1000	-	.	gene_id "MSTRG.63387"; transcript_id "MSTRG.63387.33"; exon_number "32";
chr15	StringTie	exon	50637422	50637593	1000	-	.	gene_id "MSTRG.63387"; transcript_id "MSTRG.63387.33"; exon_number "33";
chr15	StringTie	exon	50639424	50639548	1000	-	.	gene_id "MSTRG.63387"; transcript_id "MSTRG.63387.33"; exon_number "34";
chr15	StringTie	exon	50643340	50643553	1000	-	.	gene_id "MSTRG.63387"; transcript_id "MSTRG.63387.33"; exon_number "35";
chr15	StringTie	exon	50648687	50648885	1000	-	.	gene_id "MSTRG.63387"; transcript_id "MSTRG.63387.33"; exon_number "36";
chr15	StringTie	exon	50651346	50651412	1000	-	.	gene_id "MSTRG.63387"; transcript_id "MSTRG.63387.33"; exon_number "37";
chr15	StringTie	transcript	50557147	50665174	1000	-	.	gene_id "MSTRG.63387"; transcript_id "MSTRG.63387.34";
chr15	StringTie	exon	50557147	50561808	1000	-	.	gene_id "MSTRG.63387"; transcript_id "MSTRG.63387.34"; exon_number "1";
chr15	StringTie	exon	50569887	50569993	1000	-	.	gene_id "MSTRG.63387"; transcript_id "MSTRG.63387.34"; exon_number "2";
chr15	StringTie	exon	50570104	50570155	1000	-	.	gene_id "MSTRG.63387"; transcript_id "MSTRG.63387.34"; exon_number "3";
chr15	StringTie	exon	50574274	50574479	1000	-	.	gene_id "MSTRG.63387"; transcript_id "MSTRG.63387.34"; exon_number "4";
chr15	StringTie	exon	50574637	50574719	1000	-	.	gene_id "MSTRG.63387"; transcript_id "MSTRG.63387.34"; exon_number "5";
chr15	StringTie	exon	50574852	50575135	1000	-	.	gene_id "MSTRG.63387"; transcript_id "MSTRG.63387.34"; exon_number "6";
chr15	StringTie	exon	50575724	50575789	1000	-	.	gene_id "MSTRG.63387"; transcript_id "MSTRG.63387.34"; exon_number "7";
chr15	StringTie	exon	50575869	50575919	1000	-	.	gene_id "MSTRG.63387"; transcript_id "MSTRG.63387.34"; exon_number "8";
chr15	StringTie	exon	50578559	50578664	1000	-	.	gene_id "MSTRG.63387"; transcript_id "MSTRG.63387.34"; exon_number "9";
chr15	StringTie	exon	50580874	50580908	1000	-	.	gene_id "MSTRG.63387"; transcript_id "MSTRG.63387.34"; exon_number "10";
chr15	StringTie	exon	50583089	50583159	1000	-	.	gene_id "MSTRG.63387"; transcript_id "MSTRG.63387.34"; exon_number "11";
chr15	StringTie	exon	50586392	50586488	1000	-	.	gene_id "MSTRG.63387"; transcript_id "MSTRG.63387.34"; exon_number "12";
chr15	StringTie	exon	50588191	50588250	1000	-	.	gene_id "MSTRG.63387"; transcript_id "MSTRG.63387.34"; exon_number "13";
chr15	StringTie	exon	50589592	50589656	1000	-	.	gene_id "MSTRG.63387"; transcript_id "MSTRG.63387.34"; exon_number "14";
chr15	StringTie	exon	50591911	50592626	1000	-	.	gene_id "MSTRG.63387"; transcript_id "MSTRG.63387.34"; exon_number "15";
chr15	StringTie	exon	50593617	50593749	1000	-	.	gene_id "MSTRG.63387"; transcript_id "MSTRG.63387.34"; exon_number "16";
chr15	StringTie	exon	50594429	50594613	1000	-	.	gene_id "MSTRG.63387"; transcript_id "MSTRG.63387.34"; exon_number "17";
chr15	StringTie	exon	50596255	50596381	1000	-	.	gene_id "MSTRG.63387"; transcript_id "MSTRG.63387.34"; exon_number "18";
chr15	StringTie	exon	50599122	50599296	1000	-	.	gene_id "MSTRG.63387"; transcript_id "MSTRG.63387.34"; exon_number "19";
chr15	StringTie	exon	50604866	50605144	1000	-	.	gene_id "MSTRG.63387"; transcript_id "MSTRG.63387.34"; exon_number "20";
chr15	StringTie	exon	50607200	50607328	1000	-	.	gene_id "MSTRG.63387"; transcript_id "MSTRG.63387.34"; exon_number "21";
chr15	StringTie	exon	50609581	50609724	1000	-	.	gene_id "MSTRG.63387"; transcript_id "MSTRG.63387.34"; exon_number "22";
chr15	StringTie	exon	50609806	50609961	1000	-	.	gene_id "MSTRG.63387"; transcript_id "MSTRG.63387.34"; exon_number "23";
chr15	StringTie	exon	50611093	50611321	1000	-	.	gene_id "MSTRG.63387"; transcript_id "MSTRG.63387.34"; exon_number "24";
chr15	StringTie	exon	50612549	50612829	1000	-	.	gene_id "MSTRG.63387"; transcript_id "MSTRG.63387.34"; exon_number "25";
chr15	StringTie	exon	50613707	50613841	1000	-	.	gene_id "MSTRG.63387"; transcript_id "MSTRG.63387.34"; exon_number "26";
chr15	StringTie	exon	50614123	50614263	1000	-	.	gene_id "MSTRG.63387"; transcript_id "MSTRG.63387.34"; exon_number "27";
chr15	StringTie	exon	50619745	50619798	1000	-	.	gene_id "MSTRG.63387"; transcript_id "MSTRG.63387.34"; exon_number "28";
chr15	StringTie	exon	50624166	50624300	1000	-	.	gene_id "MSTRG.63387"; transcript_id "MSTRG.63387.34"; exon_number "29";
chr15	StringTie	exon	50628149	50628249	1000	-	.	gene_id "MSTRG.63387"; transcript_id "MSTRG.63387.34"; exon_number "30";
chr15	StringTie	exon	50631417	50631489	1000	-	.	gene_id "MSTRG.63387"; transcript_id "MSTRG.63387.34"; exon_number "31";
chr15	StringTie	exon	50632869	50632992	1000	-	.	gene_id "MSTRG.63387"; transcript_id "MSTRG.63387.34"; exon_number "32";
chr15	StringTie	exon	50634382	50634556	1000	-	.	gene_id "MSTRG.63387"; transcript_id "MSTRG.63387.34"; exon_number "33";
chr15	StringTie	exon	50637422	50637593	1000	-	.	gene_id "MSTRG.63387"; transcript_id "MSTRG.63387.34"; exon_number "34";
chr15	StringTie	exon	50639424	50639548	1000	-	.	gene_id "MSTRG.63387"; transcript_id "MSTRG.63387.34"; exon_number "35";
chr15	StringTie	exon	50643340	50643553	1000	-	.	gene_id "MSTRG.63387"; transcript_id "MSTRG.63387.34"; exon_number "36";
chr15	StringTie	exon	50648687	50648885	1000	-	.	gene_id "MSTRG.63387"; transcript_id "MSTRG.63387.34"; exon_number "37";
chr15	StringTie	exon	50657781	50657819	1000	-	.	gene_id "MSTRG.63387"; transcript_id "MSTRG.63387.34"; exon_number "38";
chr15	StringTie	exon	50662967	50663046	1000	-	.	gene_id "MSTRG.63387"; transcript_id "MSTRG.63387.34"; exon_number "39";
chr15	StringTie	exon	50665144	50665174	1000	-	.	gene_id "MSTRG.63387"; transcript_id "MSTRG.63387.34"; exon_number "40";
chr15	StringTie	transcript	50557149	50663136	1000	-	.	gene_id "MSTRG.63387"; transcript_id "MSTRG.63387.35";
chr15	StringTie	exon	50557149	50561808	1000	-	.	gene_id "MSTRG.63387"; transcript_id "MSTRG.63387.35"; exon_number "1";
chr15	StringTie	exon	50569887	50569993	1000	-	.	gene_id "MSTRG.63387"; transcript_id "MSTRG.63387.35"; exon_number "2";
chr15	StringTie	exon	50570104	50570155	1000	-	.	gene_id "MSTRG.63387"; transcript_id "MSTRG.63387.35"; exon_number "3";
chr15	StringTie	exon	50574274	50574479	1000	-	.	gene_id "MSTRG.63387"; transcript_id "MSTRG.63387.35"; exon_number "4";
chr15	StringTie	exon	50574637	50574719	1000	-	.	gene_id "MSTRG.63387"; transcript_id "MSTRG.63387.35"; exon_number "5";
chr15	StringTie	exon	50574852	50575135	1000	-	.	gene_id "MSTRG.63387"; transcript_id "MSTRG.63387.35"; exon_number "6";
chr15	StringTie	exon	50575724	50575789	1000	-	.	gene_id "MSTRG.63387"; transcript_id "MSTRG.63387.35"; exon_number "7";
chr15	StringTie	exon	50575869	50575919	1000	-	.	gene_id "MSTRG.63387"; transcript_id "MSTRG.63387.35"; exon_number "8";
chr15	StringTie	exon	50578559	50578664	1000	-	.	gene_id "MSTRG.63387"; transcript_id "MSTRG.63387.35"; exon_number "9";
chr15	StringTie	exon	50580874	50580908	1000	-	.	gene_id "MSTRG.63387"; transcript_id "MSTRG.63387.35"; exon_number "10";
chr15	StringTie	exon	50583089	50583156	1000	-	.	gene_id "MSTRG.63387"; transcript_id "MSTRG.63387.35"; exon_number "11";
chr15	StringTie	exon	50586392	50586488	1000	-	.	gene_id "MSTRG.63387"; transcript_id "MSTRG.63387.35"; exon_number "12";
chr15	StringTie	exon	50589592	50589656	1000	-	.	gene_id "MSTRG.63387"; transcript_id "MSTRG.63387.35"; exon_number "13";
chr15	StringTie	exon	50591911	50592626	1000	-	.	gene_id "MSTRG.63387"; transcript_id "MSTRG.63387.35"; exon_number "14";
chr15	StringTie	exon	50593617	50593749	1000	-	.	gene_id "MSTRG.63387"; transcript_id "MSTRG.63387.35"; exon_number "15";
chr15	StringTie	exon	50594429	50594613	1000	-	.	gene_id "MSTRG.63387"; transcript_id "MSTRG.63387.35"; exon_number "16";
chr15	StringTie	exon	50596255	50596381	1000	-	.	gene_id "MSTRG.63387"; transcript_id "MSTRG.63387.35"; exon_number "17";
chr15	StringTie	exon	50599122	50599296	1000	-	.	gene_id "MSTRG.63387"; transcript_id "MSTRG.63387.35"; exon_number "18";
chr15	StringTie	exon	50604866	50605144	1000	-	.	gene_id "MSTRG.63387"; transcript_id "MSTRG.63387.35"; exon_number "19";
chr15	StringTie	exon	50607200	50607328	1000	-	.	gene_id "MSTRG.63387"; transcript_id "MSTRG.63387.35"; exon_number "20";
chr15	StringTie	exon	50609581	50609724	1000	-	.	gene_id "MSTRG.63387"; transcript_id "MSTRG.63387.35"; exon_number "21";
chr15	StringTie	exon	50609806	50609961	1000	-	.	gene_id "MSTRG.63387"; transcript_id "MSTRG.63387.35"; exon_number "22";
chr15	StringTie	exon	50611093	50611321	1000	-	.	gene_id "MSTRG.63387"; transcript_id "MSTRG.63387.35"; exon_number "23";
chr15	StringTie	exon	50612549	50612829	1000	-	.	gene_id "MSTRG.63387"; transcript_id "MSTRG.63387.35"; exon_number "24";
chr15	StringTie	exon	50613707	50613841	1000	-	.	gene_id "MSTRG.63387"; transcript_id "MSTRG.63387.35"; exon_number "25";
chr15	StringTie	exon	50614123	50614263	1000	-	.	gene_id "MSTRG.63387"; transcript_id "MSTRG.63387.35"; exon_number "26";
chr15	StringTie	exon	50619745	50619798	1000	-	.	gene_id "MSTRG.63387"; transcript_id "MSTRG.63387.35"; exon_number "27";
chr15	StringTie	exon	50624166	50624300	1000	-	.	gene_id "MSTRG.63387"; transcript_id "MSTRG.63387.35"; exon_number "28";
chr15	StringTie	exon	50628149	50628249	1000	-	.	gene_id "MSTRG.63387"; transcript_id "MSTRG.63387.35"; exon_number "29";
chr15	StringTie	exon	50631417	50631489	1000	-	.	gene_id "MSTRG.63387"; transcript_id "MSTRG.63387.35"; exon_number "30";
chr15	StringTie	exon	50632869	50632992	1000	-	.	gene_id "MSTRG.63387"; transcript_id "MSTRG.63387.35"; exon_number "31";
chr15	StringTie	exon	50634382	50634556	1000	-	.	gene_id "MSTRG.63387"; transcript_id "MSTRG.63387.35"; exon_number "32";
chr15	StringTie	exon	50637422	50637593	1000	-	.	gene_id "MSTRG.63387"; transcript_id "MSTRG.63387.35"; exon_number "33";
chr15	StringTie	exon	50639424	50639548	1000	-	.	gene_id "MSTRG.63387"; transcript_id "MSTRG.63387.35"; exon_number "34";
chr15	StringTie	exon	50643340	50643553	1000	-	.	gene_id "MSTRG.63387"; transcript_id "MSTRG.63387.35"; exon_number "35";
chr15	StringTie	exon	50648687	50648885	1000	-	.	gene_id "MSTRG.63387"; transcript_id "MSTRG.63387.35"; exon_number "36";
chr15	StringTie	exon	50657781	50657819	1000	-	.	gene_id "MSTRG.63387"; transcript_id "MSTRG.63387.35"; exon_number "37";
chr15	StringTie	exon	50662967	50663136	1000	-	.	gene_id "MSTRG.63387"; transcript_id "MSTRG.63387.35"; exon_number "38";
chr15	StringTie	transcript	50557149	50686799	1000	-	.	gene_id "MSTRG.63387"; transcript_id "MSTRG.63387.36";
chr15	StringTie	exon	50557149	50559161	1000	-	.	gene_id "MSTRG.63387"; transcript_id "MSTRG.63387.36"; exon_number "1";
chr15	StringTie	exon	50559936	50561808	1000	-	.	gene_id "MSTRG.63387"; transcript_id "MSTRG.63387.36"; exon_number "2";
chr15	StringTie	exon	50569887	50569993	1000	-	.	gene_id "MSTRG.63387"; transcript_id "MSTRG.63387.36"; exon_number "3";
chr15	StringTie	exon	50570104	50570155	1000	-	.	gene_id "MSTRG.63387"; transcript_id "MSTRG.63387.36"; exon_number "4";
chr15	StringTie	exon	50574274	50574479	1000	-	.	gene_id "MSTRG.63387"; transcript_id "MSTRG.63387.36"; exon_number "5";
chr15	StringTie	exon	50574637	50574719	1000	-	.	gene_id "MSTRG.63387"; transcript_id "MSTRG.63387.36"; exon_number "6";
chr15	StringTie	exon	50574852	50575135	1000	-	.	gene_id "MSTRG.63387"; transcript_id "MSTRG.63387.36"; exon_number "7";
chr15	StringTie	exon	50575724	50575919	1000	-	.	gene_id "MSTRG.63387"; transcript_id "MSTRG.63387.36"; exon_number "8";
chr15	StringTie	exon	50578639	50578664	1000	-	.	gene_id "MSTRG.63387"; transcript_id "MSTRG.63387.36"; exon_number "9";
chr15	StringTie	exon	50580874	50580908	1000	-	.	gene_id "MSTRG.63387"; transcript_id "MSTRG.63387.36"; exon_number "10";
chr15	StringTie	exon	50583089	50583159	1000	-	.	gene_id "MSTRG.63387"; transcript_id "MSTRG.63387.36"; exon_number "11";
chr15	StringTie	exon	50586392	50586488	1000	-	.	gene_id "MSTRG.63387"; transcript_id "MSTRG.63387.36"; exon_number "12";
chr15	StringTie	exon	50589592	50589656	1000	-	.	gene_id "MSTRG.63387"; transcript_id "MSTRG.63387.36"; exon_number "13";
chr15	StringTie	exon	50591911	50592626	1000	-	.	gene_id "MSTRG.63387"; transcript_id "MSTRG.63387.36"; exon_number "14";
chr15	StringTie	exon	50593617	50593749	1000	-	.	gene_id "MSTRG.63387"; transcript_id "MSTRG.63387.36"; exon_number "15";
chr15	StringTie	exon	50594429	50594613	1000	-	.	gene_id "MSTRG.63387"; transcript_id "MSTRG.63387.36"; exon_number "16";
chr15	StringTie	exon	50596255	50596381	1000	-	.	gene_id "MSTRG.63387"; transcript_id "MSTRG.63387.36"; exon_number "17";
chr15	StringTie	exon	50599122	50599296	1000	-	.	gene_id "MSTRG.63387"; transcript_id "MSTRG.63387.36"; exon_number "18";
chr15	StringTie	exon	50604866	50605144	1000	-	.	gene_id "MSTRG.63387"; transcript_id "MSTRG.63387.36"; exon_number "19";
chr15	StringTie	exon	50607200	50607328	1000	-	.	gene_id "MSTRG.63387"; transcript_id "MSTRG.63387.36"; exon_number "20";
chr15	StringTie	exon	50609581	50609724	1000	-	.	gene_id "MSTRG.63387"; transcript_id "MSTRG.63387.36"; exon_number "21";
chr15	StringTie	exon	50609806	50609961	1000	-	.	gene_id "MSTRG.63387"; transcript_id "MSTRG.63387.36"; exon_number "22";
chr15	StringTie	exon	50611093	50611321	1000	-	.	gene_id "MSTRG.63387"; transcript_id "MSTRG.63387.36"; exon_number "23";
chr15	StringTie	exon	50612549	50612829	1000	-	.	gene_id "MSTRG.63387"; transcript_id "MSTRG.63387.36"; exon_number "24";
chr15	StringTie	exon	50613707	50613841	1000	-	.	gene_id "MSTRG.63387"; transcript_id "MSTRG.63387.36"; exon_number "25";
chr15	StringTie	exon	50614123	50614263	1000	-	.	gene_id "MSTRG.63387"; transcript_id "MSTRG.63387.36"; exon_number "26";
chr15	StringTie	exon	50619745	50619798	1000	-	.	gene_id "MSTRG.63387"; transcript_id "MSTRG.63387.36"; exon_number "27";
chr15	StringTie	exon	50624166	50624300	1000	-	.	gene_id "MSTRG.63387"; transcript_id "MSTRG.63387.36"; exon_number "28";
chr15	StringTie	exon	50628149	50628249	1000	-	.	gene_id "MSTRG.63387"; transcript_id "MSTRG.63387.36"; exon_number "29";
chr15	StringTie	exon	50631417	50631489	1000	-	.	gene_id "MSTRG.63387"; transcript_id "MSTRG.63387.36"; exon_number "30";
chr15	StringTie	exon	50632869	50632992	1000	-	.	gene_id "MSTRG.63387"; transcript_id "MSTRG.63387.36"; exon_number "31";
chr15	StringTie	exon	50634382	50634556	1000	-	.	gene_id "MSTRG.63387"; transcript_id "MSTRG.63387.36"; exon_number "32";
chr15	StringTie	exon	50637422	50637593	1000	-	.	gene_id "MSTRG.63387"; transcript_id "MSTRG.63387.36"; exon_number "33";
chr15	StringTie	exon	50639424	50639548	1000	-	.	gene_id "MSTRG.63387"; transcript_id "MSTRG.63387.36"; exon_number "34";
chr15	StringTie	exon	50643340	50643553	1000	-	.	gene_id "MSTRG.63387"; transcript_id "MSTRG.63387.36"; exon_number "35";
chr15	StringTie	exon	50648687	50648885	1000	-	.	gene_id "MSTRG.63387"; transcript_id "MSTRG.63387.36"; exon_number "36";
chr15	StringTie	exon	50657781	50657819	1000	-	.	gene_id "MSTRG.63387"; transcript_id "MSTRG.63387.36"; exon_number "37";
chr15	StringTie	exon	50662967	50663046	1000	-	.	gene_id "MSTRG.63387"; transcript_id "MSTRG.63387.36"; exon_number "38";
chr15	StringTie	exon	50686531	50686799	1000	-	.	gene_id "MSTRG.63387"; transcript_id "MSTRG.63387.36"; exon_number "39";
chr15	StringTie	transcript	50557154	50686795	1000	-	.	gene_id "MSTRG.63387"; transcript_id "MSTRG.63387.37";
chr15	StringTie	exon	50557154	50561808	1000	-	.	gene_id "MSTRG.63387"; transcript_id "MSTRG.63387.37"; exon_number "1";
chr15	StringTie	exon	50569887	50569993	1000	-	.	gene_id "MSTRG.63387"; transcript_id "MSTRG.63387.37"; exon_number "2";
chr15	StringTie	exon	50570104	50570155	1000	-	.	gene_id "MSTRG.63387"; transcript_id "MSTRG.63387.37"; exon_number "3";
chr15	StringTie	exon	50574274	50574444	1000	-	.	gene_id "MSTRG.63387"; transcript_id "MSTRG.63387.37"; exon_number "4";
chr15	StringTie	exon	50574637	50574719	1000	-	.	gene_id "MSTRG.63387"; transcript_id "MSTRG.63387.37"; exon_number "5";
chr15	StringTie	exon	50574852	50575135	1000	-	.	gene_id "MSTRG.63387"; transcript_id "MSTRG.63387.37"; exon_number "6";
chr15	StringTie	exon	50575724	50575789	1000	-	.	gene_id "MSTRG.63387"; transcript_id "MSTRG.63387.37"; exon_number "7";
chr15	StringTie	exon	50575869	50575919	1000	-	.	gene_id "MSTRG.63387"; transcript_id "MSTRG.63387.37"; exon_number "8";
chr15	StringTie	exon	50578639	50578664	1000	-	.	gene_id "MSTRG.63387"; transcript_id "MSTRG.63387.37"; exon_number "9";
chr15	StringTie	exon	50580874	50580908	1000	-	.	gene_id "MSTRG.63387"; transcript_id "MSTRG.63387.37"; exon_number "10";
chr15	StringTie	exon	50583089	50583159	1000	-	.	gene_id "MSTRG.63387"; transcript_id "MSTRG.63387.37"; exon_number "11";
chr15	StringTie	exon	50586392	50586488	1000	-	.	gene_id "MSTRG.63387"; transcript_id "MSTRG.63387.37"; exon_number "12";
chr15	StringTie	exon	50588191	50588250	1000	-	.	gene_id "MSTRG.63387"; transcript_id "MSTRG.63387.37"; exon_number "13";
chr15	StringTie	exon	50589592	50589656	1000	-	.	gene_id "MSTRG.63387"; transcript_id "MSTRG.63387.37"; exon_number "14";
chr15	StringTie	exon	50591911	50592626	1000	-	.	gene_id "MSTRG.63387"; transcript_id "MSTRG.63387.37"; exon_number "15";
chr15	StringTie	exon	50593617	50593749	1000	-	.	gene_id "MSTRG.63387"; transcript_id "MSTRG.63387.37"; exon_number "16";
chr15	StringTie	exon	50594429	50594613	1000	-	.	gene_id "MSTRG.63387"; transcript_id "MSTRG.63387.37"; exon_number "17";
chr15	StringTie	exon	50596255	50596381	1000	-	.	gene_id "MSTRG.63387"; transcript_id "MSTRG.63387.37"; exon_number "18";
chr15	StringTie	exon	50599122	50599296	1000	-	.	gene_id "MSTRG.63387"; transcript_id "MSTRG.63387.37"; exon_number "19";
chr15	StringTie	exon	50604866	50605144	1000	-	.	gene_id "MSTRG.63387"; transcript_id "MSTRG.63387.37"; exon_number "20";
chr15	StringTie	exon	50607200	50607328	1000	-	.	gene_id "MSTRG.63387"; transcript_id "MSTRG.63387.37"; exon_number "21";
chr15	StringTie	exon	50609581	50609724	1000	-	.	gene_id "MSTRG.63387"; transcript_id "MSTRG.63387.37"; exon_number "22";
chr15	StringTie	exon	50609806	50609961	1000	-	.	gene_id "MSTRG.63387"; transcript_id "MSTRG.63387.37"; exon_number "23";
chr15	StringTie	exon	50611093	50611321	1000	-	.	gene_id "MSTRG.63387"; transcript_id "MSTRG.63387.37"; exon_number "24";
chr15	StringTie	exon	50612549	50612829	1000	-	.	gene_id "MSTRG.63387"; transcript_id "MSTRG.63387.37"; exon_number "25";
chr15	StringTie	exon	50613707	50613841	1000	-	.	gene_id "MSTRG.63387"; transcript_id "MSTRG.63387.37"; exon_number "26";
chr15	StringTie	exon	50614123	50614263	1000	-	.	gene_id "MSTRG.63387"; transcript_id "MSTRG.63387.37"; exon_number "27";
chr15	StringTie	exon	50619745	50619798	1000	-	.	gene_id "MSTRG.63387"; transcript_id "MSTRG.63387.37"; exon_number "28";
chr15	StringTie	exon	50624166	50624300	1000	-	.	gene_id "MSTRG.63387"; transcript_id "MSTRG.63387.37"; exon_number "29";
chr15	StringTie	exon	50628149	50628249	1000	-	.	gene_id "MSTRG.63387"; transcript_id "MSTRG.63387.37"; exon_number "30";
chr15	StringTie	exon	50631417	50631489	1000	-	.	gene_id "MSTRG.63387"; transcript_id "MSTRG.63387.37"; exon_number "31";
chr15	StringTie	exon	50632869	50632992	1000	-	.	gene_id "MSTRG.63387"; transcript_id "MSTRG.63387.37"; exon_number "32";
chr15	StringTie	exon	50634382	50634556	1000	-	.	gene_id "MSTRG.63387"; transcript_id "MSTRG.63387.37"; exon_number "33";
chr15	StringTie	exon	50637422	50637593	1000	-	.	gene_id "MSTRG.63387"; transcript_id "MSTRG.63387.37"; exon_number "34";
chr15	StringTie	exon	50639424	50639548	1000	-	.	gene_id "MSTRG.63387"; transcript_id "MSTRG.63387.37"; exon_number "35";
chr15	StringTie	exon	50643340	50643553	1000	-	.	gene_id "MSTRG.63387"; transcript_id "MSTRG.63387.37"; exon_number "36";
chr15	StringTie	exon	50648687	50648885	1000	-	.	gene_id "MSTRG.63387"; transcript_id "MSTRG.63387.37"; exon_number "37";
chr15	StringTie	exon	50657781	50657819	1000	-	.	gene_id "MSTRG.63387"; transcript_id "MSTRG.63387.37"; exon_number "38";
chr15	StringTie	exon	50662967	50663046	1000	-	.	gene_id "MSTRG.63387"; transcript_id "MSTRG.63387.37"; exon_number "39";
chr15	StringTie	exon	50686531	50686795	1000	-	.	gene_id "MSTRG.63387"; transcript_id "MSTRG.63387.37"; exon_number "40";
chr15	StringTie	transcript	50557154	50686807	1000	-	.	gene_id "MSTRG.63387"; transcript_id "MSTRG.63387.38";
chr15	StringTie	exon	50557154	50561808	1000	-	.	gene_id "MSTRG.63387"; transcript_id "MSTRG.63387.38"; exon_number "1";
chr15	StringTie	exon	50569887	50569993	1000	-	.	gene_id "MSTRG.63387"; transcript_id "MSTRG.63387.38"; exon_number "2";
chr15	StringTie	exon	50570104	50570155	1000	-	.	gene_id "MSTRG.63387"; transcript_id "MSTRG.63387.38"; exon_number "3";
chr15	StringTie	exon	50574274	50574479	1000	-	.	gene_id "MSTRG.63387"; transcript_id "MSTRG.63387.38"; exon_number "4";
chr15	StringTie	exon	50574637	50574719	1000	-	.	gene_id "MSTRG.63387"; transcript_id "MSTRG.63387.38"; exon_number "5";
chr15	StringTie	exon	50574852	50575135	1000	-	.	gene_id "MSTRG.63387"; transcript_id "MSTRG.63387.38"; exon_number "6";
chr15	StringTie	exon	50575724	50575789	1000	-	.	gene_id "MSTRG.63387"; transcript_id "MSTRG.63387.38"; exon_number "7";
chr15	StringTie	exon	50575869	50575919	1000	-	.	gene_id "MSTRG.63387"; transcript_id "MSTRG.63387.38"; exon_number "8";
chr15	StringTie	exon	50578639	50578664	1000	-	.	gene_id "MSTRG.63387"; transcript_id "MSTRG.63387.38"; exon_number "9";
chr15	StringTie	exon	50580874	50580908	1000	-	.	gene_id "MSTRG.63387"; transcript_id "MSTRG.63387.38"; exon_number "10";
chr15	StringTie	exon	50583089	50583159	1000	-	.	gene_id "MSTRG.63387"; transcript_id "MSTRG.63387.38"; exon_number "11";
chr15	StringTie	exon	50586392	50586488	1000	-	.	gene_id "MSTRG.63387"; transcript_id "MSTRG.63387.38"; exon_number "12";
chr15	StringTie	exon	50589592	50589656	1000	-	.	gene_id "MSTRG.63387"; transcript_id "MSTRG.63387.38"; exon_number "13";
chr15	StringTie	exon	50591911	50592626	1000	-	.	gene_id "MSTRG.63387"; transcript_id "MSTRG.63387.38"; exon_number "14";
chr15	StringTie	exon	50593617	50593749	1000	-	.	gene_id "MSTRG.63387"; transcript_id "MSTRG.63387.38"; exon_number "15";
chr15	StringTie	exon	50594429	50594613	1000	-	.	gene_id "MSTRG.63387"; transcript_id "MSTRG.63387.38"; exon_number "16";
chr15	StringTie	exon	50596255	50596381	1000	-	.	gene_id "MSTRG.63387"; transcript_id "MSTRG.63387.38"; exon_number "17";
chr15	StringTie	exon	50599122	50599246	1000	-	.	gene_id "MSTRG.63387"; transcript_id "MSTRG.63387.38"; exon_number "18";
chr15	StringTie	exon	50604866	50605144	1000	-	.	gene_id "MSTRG.63387"; transcript_id "MSTRG.63387.38"; exon_number "19";
chr15	StringTie	exon	50607200	50607328	1000	-	.	gene_id "MSTRG.63387"; transcript_id "MSTRG.63387.38"; exon_number "20";
chr15	StringTie	exon	50609581	50609724	1000	-	.	gene_id "MSTRG.63387"; transcript_id "MSTRG.63387.38"; exon_number "21";
chr15	StringTie	exon	50609806	50609961	1000	-	.	gene_id "MSTRG.63387"; transcript_id "MSTRG.63387.38"; exon_number "22";
chr15	StringTie	exon	50611093	50611321	1000	-	.	gene_id "MSTRG.63387"; transcript_id "MSTRG.63387.38"; exon_number "23";
chr15	StringTie	exon	50612549	50612829	1000	-	.	gene_id "MSTRG.63387"; transcript_id "MSTRG.63387.38"; exon_number "24";
chr15	StringTie	exon	50613707	50613841	1000	-	.	gene_id "MSTRG.63387"; transcript_id "MSTRG.63387.38"; exon_number "25";
chr15	StringTie	exon	50614123	50614263	1000	-	.	gene_id "MSTRG.63387"; transcript_id "MSTRG.63387.38"; exon_number "26";
chr15	StringTie	exon	50619745	50619798	1000	-	.	gene_id "MSTRG.63387"; transcript_id "MSTRG.63387.38"; exon_number "27";
chr15	StringTie	exon	50624166	50624300	1000	-	.	gene_id "MSTRG.63387"; transcript_id "MSTRG.63387.38"; exon_number "28";
chr15	StringTie	exon	50628149	50628249	1000	-	.	gene_id "MSTRG.63387"; transcript_id "MSTRG.63387.38"; exon_number "29";
chr15	StringTie	exon	50631417	50631489	1000	-	.	gene_id "MSTRG.63387"; transcript_id "MSTRG.63387.38"; exon_number "30";
chr15	StringTie	exon	50632869	50632992	1000	-	.	gene_id "MSTRG.63387"; transcript_id "MSTRG.63387.38"; exon_number "31";
chr15	StringTie	exon	50634382	50634556	1000	-	.	gene_id "MSTRG.63387"; transcript_id "MSTRG.63387.38"; exon_number "32";
chr15	StringTie	exon	50637422	50637593	1000	-	.	gene_id "MSTRG.63387"; transcript_id "MSTRG.63387.38"; exon_number "33";
chr15	StringTie	exon	50639424	50639548	1000	-	.	gene_id "MSTRG.63387"; transcript_id "MSTRG.63387.38"; exon_number "34";
chr15	StringTie	exon	50643340	50643553	1000	-	.	gene_id "MSTRG.63387"; transcript_id "MSTRG.63387.38"; exon_number "35";
chr15	StringTie	exon	50648687	50648885	1000	-	.	gene_id "MSTRG.63387"; transcript_id "MSTRG.63387.38"; exon_number "36";
chr15	StringTie	exon	50657781	50657819	1000	-	.	gene_id "MSTRG.63387"; transcript_id "MSTRG.63387.38"; exon_number "37";
chr15	StringTie	exon	50662967	50663046	1000	-	.	gene_id "MSTRG.63387"; transcript_id "MSTRG.63387.38"; exon_number "38";
chr15	StringTie	exon	50675457	50675566	1000	-	.	gene_id "MSTRG.63387"; transcript_id "MSTRG.63387.38"; exon_number "39";
chr15	StringTie	exon	50686531	50686807	1000	-	.	gene_id "MSTRG.63387"; transcript_id "MSTRG.63387.38"; exon_number "40";
chr15	StringTie	transcript	50557154	50665169	1000	-	.	gene_id "MSTRG.63387"; transcript_id "MSTRG.63387.39";
chr15	StringTie	exon	50557154	50561808	1000	-	.	gene_id "MSTRG.63387"; transcript_id "MSTRG.63387.39"; exon_number "1";
chr15	StringTie	exon	50569887	50569993	1000	-	.	gene_id "MSTRG.63387"; transcript_id "MSTRG.63387.39"; exon_number "2";
chr15	StringTie	exon	50570104	50570155	1000	-	.	gene_id "MSTRG.63387"; transcript_id "MSTRG.63387.39"; exon_number "3";
chr15	StringTie	exon	50574274	50574479	1000	-	.	gene_id "MSTRG.63387"; transcript_id "MSTRG.63387.39"; exon_number "4";
chr15	StringTie	exon	50574637	50574719	1000	-	.	gene_id "MSTRG.63387"; transcript_id "MSTRG.63387.39"; exon_number "5";
chr15	StringTie	exon	50574852	50575135	1000	-	.	gene_id "MSTRG.63387"; transcript_id "MSTRG.63387.39"; exon_number "6";
chr15	StringTie	exon	50575724	50575789	1000	-	.	gene_id "MSTRG.63387"; transcript_id "MSTRG.63387.39"; exon_number "7";
chr15	StringTie	exon	50575869	50575919	1000	-	.	gene_id "MSTRG.63387"; transcript_id "MSTRG.63387.39"; exon_number "8";
chr15	StringTie	exon	50578639	50578664	1000	-	.	gene_id "MSTRG.63387"; transcript_id "MSTRG.63387.39"; exon_number "9";
chr15	StringTie	exon	50580874	50580908	1000	-	.	gene_id "MSTRG.63387"; transcript_id "MSTRG.63387.39"; exon_number "10";
chr15	StringTie	exon	50583089	50583159	1000	-	.	gene_id "MSTRG.63387"; transcript_id "MSTRG.63387.39"; exon_number "11";
chr15	StringTie	exon	50586392	50586488	1000	-	.	gene_id "MSTRG.63387"; transcript_id "MSTRG.63387.39"; exon_number "12";
chr15	StringTie	exon	50589592	50589656	1000	-	.	gene_id "MSTRG.63387"; transcript_id "MSTRG.63387.39"; exon_number "13";
chr15	StringTie	exon	50591911	50592626	1000	-	.	gene_id "MSTRG.63387"; transcript_id "MSTRG.63387.39"; exon_number "14";
chr15	StringTie	exon	50593617	50593749	1000	-	.	gene_id "MSTRG.63387"; transcript_id "MSTRG.63387.39"; exon_number "15";
chr15	StringTie	exon	50594429	50594613	1000	-	.	gene_id "MSTRG.63387"; transcript_id "MSTRG.63387.39"; exon_number "16";
chr15	StringTie	exon	50596255	50596381	1000	-	.	gene_id "MSTRG.63387"; transcript_id "MSTRG.63387.39"; exon_number "17";
chr15	StringTie	exon	50599122	50599296	1000	-	.	gene_id "MSTRG.63387"; transcript_id "MSTRG.63387.39"; exon_number "18";
chr15	StringTie	exon	50604866	50605144	1000	-	.	gene_id "MSTRG.63387"; transcript_id "MSTRG.63387.39"; exon_number "19";
chr15	StringTie	exon	50607200	50607328	1000	-	.	gene_id "MSTRG.63387"; transcript_id "MSTRG.63387.39"; exon_number "20";
chr15	StringTie	exon	50609581	50609724	1000	-	.	gene_id "MSTRG.63387"; transcript_id "MSTRG.63387.39"; exon_number "21";
chr15	StringTie	exon	50609806	50609961	1000	-	.	gene_id "MSTRG.63387"; transcript_id "MSTRG.63387.39"; exon_number "22";
chr15	StringTie	exon	50611093	50611321	1000	-	.	gene_id "MSTRG.63387"; transcript_id "MSTRG.63387.39"; exon_number "23";
chr15	StringTie	exon	50612549	50612829	1000	-	.	gene_id "MSTRG.63387"; transcript_id "MSTRG.63387.39"; exon_number "24";
chr15	StringTie	exon	50613707	50613841	1000	-	.	gene_id "MSTRG.63387"; transcript_id "MSTRG.63387.39"; exon_number "25";
chr15	StringTie	exon	50614123	50614263	1000	-	.	gene_id "MSTRG.63387"; transcript_id "MSTRG.63387.39"; exon_number "26";
chr15	StringTie	exon	50619745	50619798	1000	-	.	gene_id "MSTRG.63387"; transcript_id "MSTRG.63387.39"; exon_number "27";
chr15	StringTie	exon	50624166	50624300	1000	-	.	gene_id "MSTRG.63387"; transcript_id "MSTRG.63387.39"; exon_number "28";
chr15	StringTie	exon	50628149	50628249	1000	-	.	gene_id "MSTRG.63387"; transcript_id "MSTRG.63387.39"; exon_number "29";
chr15	StringTie	exon	50631417	50631489	1000	-	.	gene_id "MSTRG.63387"; transcript_id "MSTRG.63387.39"; exon_number "30";
chr15	StringTie	exon	50632869	50632992	1000	-	.	gene_id "MSTRG.63387"; transcript_id "MSTRG.63387.39"; exon_number "31";
chr15	StringTie	exon	50634382	50634556	1000	-	.	gene_id "MSTRG.63387"; transcript_id "MSTRG.63387.39"; exon_number "32";
chr15	StringTie	exon	50637422	50637593	1000	-	.	gene_id "MSTRG.63387"; transcript_id "MSTRG.63387.39"; exon_number "33";
chr15	StringTie	exon	50639424	50639548	1000	-	.	gene_id "MSTRG.63387"; transcript_id "MSTRG.63387.39"; exon_number "34";
chr15	StringTie	exon	50643340	50643553	1000	-	.	gene_id "MSTRG.63387"; transcript_id "MSTRG.63387.39"; exon_number "35";
chr15	StringTie	exon	50648687	50648885	1000	-	.	gene_id "MSTRG.63387"; transcript_id "MSTRG.63387.39"; exon_number "36";
chr15	StringTie	exon	50657781	50657819	1000	-	.	gene_id "MSTRG.63387"; transcript_id "MSTRG.63387.39"; exon_number "37";
chr15	StringTie	exon	50662967	50663046	1000	-	.	gene_id "MSTRG.63387"; transcript_id "MSTRG.63387.39"; exon_number "38";
chr15	StringTie	exon	50665144	50665169	1000	-	.	gene_id "MSTRG.63387"; transcript_id "MSTRG.63387.39"; exon_number "39";
chr15	StringTie	transcript	50552473	50686817	1000	-	.	gene_id "MSTRG.63387"; transcript_id "MSTRG.63387.4";
chr15	StringTie	exon	50552473	50552697	1000	-	.	gene_id "MSTRG.63387"; transcript_id "MSTRG.63387.4"; exon_number "1";
chr15	StringTie	exon	50569887	50569993	1000	-	.	gene_id "MSTRG.63387"; transcript_id "MSTRG.63387.4"; exon_number "2";
chr15	StringTie	exon	50570104	50570155	1000	-	.	gene_id "MSTRG.63387"; transcript_id "MSTRG.63387.4"; exon_number "3";
chr15	StringTie	exon	50574274	50574479	1000	-	.	gene_id "MSTRG.63387"; transcript_id "MSTRG.63387.4"; exon_number "4";
chr15	StringTie	exon	50574637	50574719	1000	-	.	gene_id "MSTRG.63387"; transcript_id "MSTRG.63387.4"; exon_number "5";
chr15	StringTie	exon	50574852	50575135	1000	-	.	gene_id "MSTRG.63387"; transcript_id "MSTRG.63387.4"; exon_number "6";
chr15	StringTie	exon	50575724	50575789	1000	-	.	gene_id "MSTRG.63387"; transcript_id "MSTRG.63387.4"; exon_number "7";
chr15	StringTie	exon	50575869	50575919	1000	-	.	gene_id "MSTRG.63387"; transcript_id "MSTRG.63387.4"; exon_number "8";
chr15	StringTie	exon	50578639	50578664	1000	-	.	gene_id "MSTRG.63387"; transcript_id "MSTRG.63387.4"; exon_number "9";
chr15	StringTie	exon	50580874	50580908	1000	-	.	gene_id "MSTRG.63387"; transcript_id "MSTRG.63387.4"; exon_number "10";
chr15	StringTie	exon	50583089	50583156	1000	-	.	gene_id "MSTRG.63387"; transcript_id "MSTRG.63387.4"; exon_number "11";
chr15	StringTie	exon	50586392	50586488	1000	-	.	gene_id "MSTRG.63387"; transcript_id "MSTRG.63387.4"; exon_number "12";
chr15	StringTie	exon	50588191	50588250	1000	-	.	gene_id "MSTRG.63387"; transcript_id "MSTRG.63387.4"; exon_number "13";
chr15	StringTie	exon	50589592	50589656	1000	-	.	gene_id "MSTRG.63387"; transcript_id "MSTRG.63387.4"; exon_number "14";
chr15	StringTie	exon	50591911	50592626	1000	-	.	gene_id "MSTRG.63387"; transcript_id "MSTRG.63387.4"; exon_number "15";
chr15	StringTie	exon	50593617	50593749	1000	-	.	gene_id "MSTRG.63387"; transcript_id "MSTRG.63387.4"; exon_number "16";
chr15	StringTie	exon	50594429	50594613	1000	-	.	gene_id "MSTRG.63387"; transcript_id "MSTRG.63387.4"; exon_number "17";
chr15	StringTie	exon	50596255	50596381	1000	-	.	gene_id "MSTRG.63387"; transcript_id "MSTRG.63387.4"; exon_number "18";
chr15	StringTie	exon	50599122	50599296	1000	-	.	gene_id "MSTRG.63387"; transcript_id "MSTRG.63387.4"; exon_number "19";
chr15	StringTie	exon	50604866	50605144	1000	-	.	gene_id "MSTRG.63387"; transcript_id "MSTRG.63387.4"; exon_number "20";
chr15	StringTie	exon	50607200	50607328	1000	-	.	gene_id "MSTRG.63387"; transcript_id "MSTRG.63387.4"; exon_number "21";
chr15	StringTie	exon	50609581	50609724	1000	-	.	gene_id "MSTRG.63387"; transcript_id "MSTRG.63387.4"; exon_number "22";
chr15	StringTie	exon	50609806	50609961	1000	-	.	gene_id "MSTRG.63387"; transcript_id "MSTRG.63387.4"; exon_number "23";
chr15	StringTie	exon	50611093	50611321	1000	-	.	gene_id "MSTRG.63387"; transcript_id "MSTRG.63387.4"; exon_number "24";
chr15	StringTie	exon	50612549	50612829	1000	-	.	gene_id "MSTRG.63387"; transcript_id "MSTRG.63387.4"; exon_number "25";
chr15	StringTie	exon	50613707	50613841	1000	-	.	gene_id "MSTRG.63387"; transcript_id "MSTRG.63387.4"; exon_number "26";
chr15	StringTie	exon	50614123	50614263	1000	-	.	gene_id "MSTRG.63387"; transcript_id "MSTRG.63387.4"; exon_number "27";
chr15	StringTie	exon	50619745	50619798	1000	-	.	gene_id "MSTRG.63387"; transcript_id "MSTRG.63387.4"; exon_number "28";
chr15	StringTie	exon	50624166	50624300	1000	-	.	gene_id "MSTRG.63387"; transcript_id "MSTRG.63387.4"; exon_number "29";
chr15	StringTie	exon	50628149	50628249	1000	-	.	gene_id "MSTRG.63387"; transcript_id "MSTRG.63387.4"; exon_number "30";
chr15	StringTie	exon	50631417	50631489	1000	-	.	gene_id "MSTRG.63387"; transcript_id "MSTRG.63387.4"; exon_number "31";
chr15	StringTie	exon	50632869	50632992	1000	-	.	gene_id "MSTRG.63387"; transcript_id "MSTRG.63387.4"; exon_number "32";
chr15	StringTie	exon	50634382	50634556	1000	-	.	gene_id "MSTRG.63387"; transcript_id "MSTRG.63387.4"; exon_number "33";
chr15	StringTie	exon	50637422	50637593	1000	-	.	gene_id "MSTRG.63387"; transcript_id "MSTRG.63387.4"; exon_number "34";
chr15	StringTie	exon	50639424	50639548	1000	-	.	gene_id "MSTRG.63387"; transcript_id "MSTRG.63387.4"; exon_number "35";
chr15	StringTie	exon	50643340	50643553	1000	-	.	gene_id "MSTRG.63387"; transcript_id "MSTRG.63387.4"; exon_number "36";
chr15	StringTie	exon	50648687	50648885	1000	-	.	gene_id "MSTRG.63387"; transcript_id "MSTRG.63387.4"; exon_number "37";
chr15	StringTie	exon	50657781	50657819	1000	-	.	gene_id "MSTRG.63387"; transcript_id "MSTRG.63387.4"; exon_number "38";
chr15	StringTie	exon	50662967	50663046	1000	-	.	gene_id "MSTRG.63387"; transcript_id "MSTRG.63387.4"; exon_number "39";
chr15	StringTie	exon	50686531	50686817	1000	-	.	gene_id "MSTRG.63387"; transcript_id "MSTRG.63387.4"; exon_number "40";
chr15	StringTie	transcript	50557154	50683930	1000	-	.	gene_id "MSTRG.63387"; transcript_id "MSTRG.63387.40";
chr15	StringTie	exon	50557154	50561808	1000	-	.	gene_id "MSTRG.63387"; transcript_id "MSTRG.63387.40"; exon_number "1";
chr15	StringTie	exon	50569887	50569993	1000	-	.	gene_id "MSTRG.63387"; transcript_id "MSTRG.63387.40"; exon_number "2";
chr15	StringTie	exon	50570104	50570155	1000	-	.	gene_id "MSTRG.63387"; transcript_id "MSTRG.63387.40"; exon_number "3";
chr15	StringTie	exon	50574274	50574479	1000	-	.	gene_id "MSTRG.63387"; transcript_id "MSTRG.63387.40"; exon_number "4";
chr15	StringTie	exon	50574637	50574719	1000	-	.	gene_id "MSTRG.63387"; transcript_id "MSTRG.63387.40"; exon_number "5";
chr15	StringTie	exon	50574852	50575135	1000	-	.	gene_id "MSTRG.63387"; transcript_id "MSTRG.63387.40"; exon_number "6";
chr15	StringTie	exon	50575724	50575919	1000	-	.	gene_id "MSTRG.63387"; transcript_id "MSTRG.63387.40"; exon_number "7";
chr15	StringTie	exon	50578559	50578664	1000	-	.	gene_id "MSTRG.63387"; transcript_id "MSTRG.63387.40"; exon_number "8";
chr15	StringTie	exon	50580874	50580908	1000	-	.	gene_id "MSTRG.63387"; transcript_id "MSTRG.63387.40"; exon_number "9";
chr15	StringTie	exon	50583089	50583159	1000	-	.	gene_id "MSTRG.63387"; transcript_id "MSTRG.63387.40"; exon_number "10";
chr15	StringTie	exon	50586392	50586488	1000	-	.	gene_id "MSTRG.63387"; transcript_id "MSTRG.63387.40"; exon_number "11";
chr15	StringTie	exon	50589592	50589656	1000	-	.	gene_id "MSTRG.63387"; transcript_id "MSTRG.63387.40"; exon_number "12";
chr15	StringTie	exon	50591911	50592626	1000	-	.	gene_id "MSTRG.63387"; transcript_id "MSTRG.63387.40"; exon_number "13";
chr15	StringTie	exon	50593617	50593749	1000	-	.	gene_id "MSTRG.63387"; transcript_id "MSTRG.63387.40"; exon_number "14";
chr15	StringTie	exon	50594429	50594613	1000	-	.	gene_id "MSTRG.63387"; transcript_id "MSTRG.63387.40"; exon_number "15";
chr15	StringTie	exon	50596255	50596381	1000	-	.	gene_id "MSTRG.63387"; transcript_id "MSTRG.63387.40"; exon_number "16";
chr15	StringTie	exon	50599122	50599246	1000	-	.	gene_id "MSTRG.63387"; transcript_id "MSTRG.63387.40"; exon_number "17";
chr15	StringTie	exon	50604866	50605144	1000	-	.	gene_id "MSTRG.63387"; transcript_id "MSTRG.63387.40"; exon_number "18";
chr15	StringTie	exon	50607200	50607328	1000	-	.	gene_id "MSTRG.63387"; transcript_id "MSTRG.63387.40"; exon_number "19";
chr15	StringTie	exon	50609581	50609724	1000	-	.	gene_id "MSTRG.63387"; transcript_id "MSTRG.63387.40"; exon_number "20";
chr15	StringTie	exon	50609806	50609961	1000	-	.	gene_id "MSTRG.63387"; transcript_id "MSTRG.63387.40"; exon_number "21";
chr15	StringTie	exon	50611093	50611321	1000	-	.	gene_id "MSTRG.63387"; transcript_id "MSTRG.63387.40"; exon_number "22";
chr15	StringTie	exon	50612549	50612829	1000	-	.	gene_id "MSTRG.63387"; transcript_id "MSTRG.63387.40"; exon_number "23";
chr15	StringTie	exon	50613707	50613841	1000	-	.	gene_id "MSTRG.63387"; transcript_id "MSTRG.63387.40"; exon_number "24";
chr15	StringTie	exon	50614123	50614263	1000	-	.	gene_id "MSTRG.63387"; transcript_id "MSTRG.63387.40"; exon_number "25";
chr15	StringTie	exon	50619745	50619798	1000	-	.	gene_id "MSTRG.63387"; transcript_id "MSTRG.63387.40"; exon_number "26";
chr15	StringTie	exon	50624166	50624300	1000	-	.	gene_id "MSTRG.63387"; transcript_id "MSTRG.63387.40"; exon_number "27";
chr15	StringTie	exon	50628149	50628249	1000	-	.	gene_id "MSTRG.63387"; transcript_id "MSTRG.63387.40"; exon_number "28";
chr15	StringTie	exon	50631417	50631489	1000	-	.	gene_id "MSTRG.63387"; transcript_id "MSTRG.63387.40"; exon_number "29";
chr15	StringTie	exon	50632869	50632992	1000	-	.	gene_id "MSTRG.63387"; transcript_id "MSTRG.63387.40"; exon_number "30";
chr15	StringTie	exon	50634382	50634556	1000	-	.	gene_id "MSTRG.63387"; transcript_id "MSTRG.63387.40"; exon_number "31";
chr15	StringTie	exon	50637422	50637593	1000	-	.	gene_id "MSTRG.63387"; transcript_id "MSTRG.63387.40"; exon_number "32";
chr15	StringTie	exon	50639424	50639548	1000	-	.	gene_id "MSTRG.63387"; transcript_id "MSTRG.63387.40"; exon_number "33";
chr15	StringTie	exon	50643340	50643553	1000	-	.	gene_id "MSTRG.63387"; transcript_id "MSTRG.63387.40"; exon_number "34";
chr15	StringTie	exon	50648687	50648885	1000	-	.	gene_id "MSTRG.63387"; transcript_id "MSTRG.63387.40"; exon_number "35";
chr15	StringTie	exon	50657781	50657819	1000	-	.	gene_id "MSTRG.63387"; transcript_id "MSTRG.63387.40"; exon_number "36";
chr15	StringTie	exon	50662967	50663046	1000	-	.	gene_id "MSTRG.63387"; transcript_id "MSTRG.63387.40"; exon_number "37";
chr15	StringTie	exon	50683903	50683930	1000	-	.	gene_id "MSTRG.63387"; transcript_id "MSTRG.63387.40"; exon_number "38";
chr15	StringTie	transcript	50557154	50611306	1000	-	.	gene_id "MSTRG.63387"; transcript_id "MSTRG.63387.41";
chr15	StringTie	exon	50557154	50561808	1000	-	.	gene_id "MSTRG.63387"; transcript_id "MSTRG.63387.41"; exon_number "1";
chr15	StringTie	exon	50569887	50569993	1000	-	.	gene_id "MSTRG.63387"; transcript_id "MSTRG.63387.41"; exon_number "2";
chr15	StringTie	exon	50570104	50570155	1000	-	.	gene_id "MSTRG.63387"; transcript_id "MSTRG.63387.41"; exon_number "3";
chr15	StringTie	exon	50574274	50574479	1000	-	.	gene_id "MSTRG.63387"; transcript_id "MSTRG.63387.41"; exon_number "4";
chr15	StringTie	exon	50574637	50574719	1000	-	.	gene_id "MSTRG.63387"; transcript_id "MSTRG.63387.41"; exon_number "5";
chr15	StringTie	exon	50574852	50575135	1000	-	.	gene_id "MSTRG.63387"; transcript_id "MSTRG.63387.41"; exon_number "6";
chr15	StringTie	exon	50575724	50575789	1000	-	.	gene_id "MSTRG.63387"; transcript_id "MSTRG.63387.41"; exon_number "7";
chr15	StringTie	exon	50575869	50575919	1000	-	.	gene_id "MSTRG.63387"; transcript_id "MSTRG.63387.41"; exon_number "8";
chr15	StringTie	exon	50578639	50578664	1000	-	.	gene_id "MSTRG.63387"; transcript_id "MSTRG.63387.41"; exon_number "9";
chr15	StringTie	exon	50580874	50580908	1000	-	.	gene_id "MSTRG.63387"; transcript_id "MSTRG.63387.41"; exon_number "10";
chr15	StringTie	exon	50583089	50583156	1000	-	.	gene_id "MSTRG.63387"; transcript_id "MSTRG.63387.41"; exon_number "11";
chr15	StringTie	exon	50586392	50586488	1000	-	.	gene_id "MSTRG.63387"; transcript_id "MSTRG.63387.41"; exon_number "12";
chr15	StringTie	exon	50589592	50589656	1000	-	.	gene_id "MSTRG.63387"; transcript_id "MSTRG.63387.41"; exon_number "13";
chr15	StringTie	exon	50591911	50592626	1000	-	.	gene_id "MSTRG.63387"; transcript_id "MSTRG.63387.41"; exon_number "14";
chr15	StringTie	exon	50593617	50593749	1000	-	.	gene_id "MSTRG.63387"; transcript_id "MSTRG.63387.41"; exon_number "15";
chr15	StringTie	exon	50594429	50594613	1000	-	.	gene_id "MSTRG.63387"; transcript_id "MSTRG.63387.41"; exon_number "16";
chr15	StringTie	exon	50596255	50596381	1000	-	.	gene_id "MSTRG.63387"; transcript_id "MSTRG.63387.41"; exon_number "17";
chr15	StringTie	exon	50599122	50599296	1000	-	.	gene_id "MSTRG.63387"; transcript_id "MSTRG.63387.41"; exon_number "18";
chr15	StringTie	exon	50604939	50605144	1000	-	.	gene_id "MSTRG.63387"; transcript_id "MSTRG.63387.41"; exon_number "19";
chr15	StringTie	exon	50607200	50607328	1000	-	.	gene_id "MSTRG.63387"; transcript_id "MSTRG.63387.41"; exon_number "20";
chr15	StringTie	exon	50609581	50609724	1000	-	.	gene_id "MSTRG.63387"; transcript_id "MSTRG.63387.41"; exon_number "21";
chr15	StringTie	exon	50609806	50609961	1000	-	.	gene_id "MSTRG.63387"; transcript_id "MSTRG.63387.41"; exon_number "22";
chr15	StringTie	exon	50611093	50611306	1000	-	.	gene_id "MSTRG.63387"; transcript_id "MSTRG.63387.41"; exon_number "23";
chr15	StringTie	transcript	50557154	50624228	1000	-	.	gene_id "MSTRG.63387"; transcript_id "MSTRG.63387.42";
chr15	StringTie	exon	50557154	50561808	1000	-	.	gene_id "MSTRG.63387"; transcript_id "MSTRG.63387.42"; exon_number "1";
chr15	StringTie	exon	50569887	50569993	1000	-	.	gene_id "MSTRG.63387"; transcript_id "MSTRG.63387.42"; exon_number "2";
chr15	StringTie	exon	50570104	50570155	1000	-	.	gene_id "MSTRG.63387"; transcript_id "MSTRG.63387.42"; exon_number "3";
chr15	StringTie	exon	50574274	50574479	1000	-	.	gene_id "MSTRG.63387"; transcript_id "MSTRG.63387.42"; exon_number "4";
chr15	StringTie	exon	50574637	50574719	1000	-	.	gene_id "MSTRG.63387"; transcript_id "MSTRG.63387.42"; exon_number "5";
chr15	StringTie	exon	50574852	50575135	1000	-	.	gene_id "MSTRG.63387"; transcript_id "MSTRG.63387.42"; exon_number "6";
chr15	StringTie	exon	50575724	50575789	1000	-	.	gene_id "MSTRG.63387"; transcript_id "MSTRG.63387.42"; exon_number "7";
chr15	StringTie	exon	50575869	50575919	1000	-	.	gene_id "MSTRG.63387"; transcript_id "MSTRG.63387.42"; exon_number "8";
chr15	StringTie	exon	50580874	50580908	1000	-	.	gene_id "MSTRG.63387"; transcript_id "MSTRG.63387.42"; exon_number "9";
chr15	StringTie	exon	50583089	50583159	1000	-	.	gene_id "MSTRG.63387"; transcript_id "MSTRG.63387.42"; exon_number "10";
chr15	StringTie	exon	50586392	50586488	1000	-	.	gene_id "MSTRG.63387"; transcript_id "MSTRG.63387.42"; exon_number "11";
chr15	StringTie	exon	50589592	50589656	1000	-	.	gene_id "MSTRG.63387"; transcript_id "MSTRG.63387.42"; exon_number "12";
chr15	StringTie	exon	50591911	50592626	1000	-	.	gene_id "MSTRG.63387"; transcript_id "MSTRG.63387.42"; exon_number "13";
chr15	StringTie	exon	50593617	50593749	1000	-	.	gene_id "MSTRG.63387"; transcript_id "MSTRG.63387.42"; exon_number "14";
chr15	StringTie	exon	50594429	50594613	1000	-	.	gene_id "MSTRG.63387"; transcript_id "MSTRG.63387.42"; exon_number "15";
chr15	StringTie	exon	50596255	50596381	1000	-	.	gene_id "MSTRG.63387"; transcript_id "MSTRG.63387.42"; exon_number "16";
chr15	StringTie	exon	50599122	50599296	1000	-	.	gene_id "MSTRG.63387"; transcript_id "MSTRG.63387.42"; exon_number "17";
chr15	StringTie	exon	50604866	50605144	1000	-	.	gene_id "MSTRG.63387"; transcript_id "MSTRG.63387.42"; exon_number "18";
chr15	StringTie	exon	50607200	50607328	1000	-	.	gene_id "MSTRG.63387"; transcript_id "MSTRG.63387.42"; exon_number "19";
chr15	StringTie	exon	50609581	50609724	1000	-	.	gene_id "MSTRG.63387"; transcript_id "MSTRG.63387.42"; exon_number "20";
chr15	StringTie	exon	50609806	50609961	1000	-	.	gene_id "MSTRG.63387"; transcript_id "MSTRG.63387.42"; exon_number "21";
chr15	StringTie	exon	50611093	50611321	1000	-	.	gene_id "MSTRG.63387"; transcript_id "MSTRG.63387.42"; exon_number "22";
chr15	StringTie	exon	50612549	50612829	1000	-	.	gene_id "MSTRG.63387"; transcript_id "MSTRG.63387.42"; exon_number "23";
chr15	StringTie	exon	50613707	50613841	1000	-	.	gene_id "MSTRG.63387"; transcript_id "MSTRG.63387.42"; exon_number "24";
chr15	StringTie	exon	50614123	50614263	1000	-	.	gene_id "MSTRG.63387"; transcript_id "MSTRG.63387.42"; exon_number "25";
chr15	StringTie	exon	50619745	50619798	1000	-	.	gene_id "MSTRG.63387"; transcript_id "MSTRG.63387.42"; exon_number "26";
chr15	StringTie	exon	50624166	50624228	1000	-	.	gene_id "MSTRG.63387"; transcript_id "MSTRG.63387.42"; exon_number "27";
chr15	StringTie	transcript	50557154	50686797	1000	-	.	gene_id "MSTRG.63387"; transcript_id "MSTRG.63387.43";
chr15	StringTie	exon	50557154	50561808	1000	-	.	gene_id "MSTRG.63387"; transcript_id "MSTRG.63387.43"; exon_number "1";
chr15	StringTie	exon	50569887	50569993	1000	-	.	gene_id "MSTRG.63387"; transcript_id "MSTRG.63387.43"; exon_number "2";
chr15	StringTie	exon	50570104	50570155	1000	-	.	gene_id "MSTRG.63387"; transcript_id "MSTRG.63387.43"; exon_number "3";
chr15	StringTie	exon	50574274	50574479	1000	-	.	gene_id "MSTRG.63387"; transcript_id "MSTRG.63387.43"; exon_number "4";
chr15	StringTie	exon	50574637	50575135	1000	-	.	gene_id "MSTRG.63387"; transcript_id "MSTRG.63387.43"; exon_number "5";
chr15	StringTie	exon	50575724	50575919	1000	-	.	gene_id "MSTRG.63387"; transcript_id "MSTRG.63387.43"; exon_number "6";
chr15	StringTie	exon	50578639	50578664	1000	-	.	gene_id "MSTRG.63387"; transcript_id "MSTRG.63387.43"; exon_number "7";
chr15	StringTie	exon	50580874	50580908	1000	-	.	gene_id "MSTRG.63387"; transcript_id "MSTRG.63387.43"; exon_number "8";
chr15	StringTie	exon	50583089	50583156	1000	-	.	gene_id "MSTRG.63387"; transcript_id "MSTRG.63387.43"; exon_number "9";
chr15	StringTie	exon	50586392	50586511	1000	-	.	gene_id "MSTRG.63387"; transcript_id "MSTRG.63387.43"; exon_number "10";
chr15	StringTie	exon	50607240	50607328	1000	-	.	gene_id "MSTRG.63387"; transcript_id "MSTRG.63387.43"; exon_number "11";
chr15	StringTie	exon	50609581	50609724	1000	-	.	gene_id "MSTRG.63387"; transcript_id "MSTRG.63387.43"; exon_number "12";
chr15	StringTie	exon	50609806	50609961	1000	-	.	gene_id "MSTRG.63387"; transcript_id "MSTRG.63387.43"; exon_number "13";
chr15	StringTie	exon	50611093	50611321	1000	-	.	gene_id "MSTRG.63387"; transcript_id "MSTRG.63387.43"; exon_number "14";
chr15	StringTie	exon	50612549	50612829	1000	-	.	gene_id "MSTRG.63387"; transcript_id "MSTRG.63387.43"; exon_number "15";
chr15	StringTie	exon	50619745	50619798	1000	-	.	gene_id "MSTRG.63387"; transcript_id "MSTRG.63387.43"; exon_number "16";
chr15	StringTie	exon	50624166	50624300	1000	-	.	gene_id "MSTRG.63387"; transcript_id "MSTRG.63387.43"; exon_number "17";
chr15	StringTie	exon	50628149	50628249	1000	-	.	gene_id "MSTRG.63387"; transcript_id "MSTRG.63387.43"; exon_number "18";
chr15	StringTie	exon	50631417	50631489	1000	-	.	gene_id "MSTRG.63387"; transcript_id "MSTRG.63387.43"; exon_number "19";
chr15	StringTie	exon	50632869	50632992	1000	-	.	gene_id "MSTRG.63387"; transcript_id "MSTRG.63387.43"; exon_number "20";
chr15	StringTie	exon	50634382	50634556	1000	-	.	gene_id "MSTRG.63387"; transcript_id "MSTRG.63387.43"; exon_number "21";
chr15	StringTie	exon	50637422	50637593	1000	-	.	gene_id "MSTRG.63387"; transcript_id "MSTRG.63387.43"; exon_number "22";
chr15	StringTie	exon	50639424	50639548	1000	-	.	gene_id "MSTRG.63387"; transcript_id "MSTRG.63387.43"; exon_number "23";
chr15	StringTie	exon	50643340	50643553	1000	-	.	gene_id "MSTRG.63387"; transcript_id "MSTRG.63387.43"; exon_number "24";
chr15	StringTie	exon	50648687	50648885	1000	-	.	gene_id "MSTRG.63387"; transcript_id "MSTRG.63387.43"; exon_number "25";
chr15	StringTie	exon	50657781	50657819	1000	-	.	gene_id "MSTRG.63387"; transcript_id "MSTRG.63387.43"; exon_number "26";
chr15	StringTie	exon	50662967	50663046	1000	-	.	gene_id "MSTRG.63387"; transcript_id "MSTRG.63387.43"; exon_number "27";
chr15	StringTie	exon	50686531	50686797	1000	-	.	gene_id "MSTRG.63387"; transcript_id "MSTRG.63387.43"; exon_number "28";
chr15	StringTie	transcript	50557154	50686790	1000	-	.	gene_id "MSTRG.63387"; transcript_id "MSTRG.63387.44";
chr15	StringTie	exon	50557154	50561808	1000	-	.	gene_id "MSTRG.63387"; transcript_id "MSTRG.63387.44"; exon_number "1";
chr15	StringTie	exon	50569887	50569993	1000	-	.	gene_id "MSTRG.63387"; transcript_id "MSTRG.63387.44"; exon_number "2";
chr15	StringTie	exon	50570104	50570155	1000	-	.	gene_id "MSTRG.63387"; transcript_id "MSTRG.63387.44"; exon_number "3";
chr15	StringTie	exon	50574274	50574479	1000	-	.	gene_id "MSTRG.63387"; transcript_id "MSTRG.63387.44"; exon_number "4";
chr15	StringTie	exon	50574637	50575135	1000	-	.	gene_id "MSTRG.63387"; transcript_id "MSTRG.63387.44"; exon_number "5";
chr15	StringTie	exon	50575724	50575789	1000	-	.	gene_id "MSTRG.63387"; transcript_id "MSTRG.63387.44"; exon_number "6";
chr15	StringTie	exon	50575869	50575919	1000	-	.	gene_id "MSTRG.63387"; transcript_id "MSTRG.63387.44"; exon_number "7";
chr15	StringTie	exon	50578639	50578664	1000	-	.	gene_id "MSTRG.63387"; transcript_id "MSTRG.63387.44"; exon_number "8";
chr15	StringTie	exon	50580874	50580908	1000	-	.	gene_id "MSTRG.63387"; transcript_id "MSTRG.63387.44"; exon_number "9";
chr15	StringTie	exon	50583089	50583156	1000	-	.	gene_id "MSTRG.63387"; transcript_id "MSTRG.63387.44"; exon_number "10";
chr15	StringTie	exon	50586392	50586488	1000	-	.	gene_id "MSTRG.63387"; transcript_id "MSTRG.63387.44"; exon_number "11";
chr15	StringTie	exon	50589592	50589656	1000	-	.	gene_id "MSTRG.63387"; transcript_id "MSTRG.63387.44"; exon_number "12";
chr15	StringTie	exon	50591911	50592626	1000	-	.	gene_id "MSTRG.63387"; transcript_id "MSTRG.63387.44"; exon_number "13";
chr15	StringTie	exon	50593617	50593749	1000	-	.	gene_id "MSTRG.63387"; transcript_id "MSTRG.63387.44"; exon_number "14";
chr15	StringTie	exon	50594429	50594613	1000	-	.	gene_id "MSTRG.63387"; transcript_id "MSTRG.63387.44"; exon_number "15";
chr15	StringTie	exon	50596255	50596381	1000	-	.	gene_id "MSTRG.63387"; transcript_id "MSTRG.63387.44"; exon_number "16";
chr15	StringTie	exon	50599122	50599296	1000	-	.	gene_id "MSTRG.63387"; transcript_id "MSTRG.63387.44"; exon_number "17";
chr15	StringTie	exon	50604866	50605144	1000	-	.	gene_id "MSTRG.63387"; transcript_id "MSTRG.63387.44"; exon_number "18";
chr15	StringTie	exon	50607200	50607328	1000	-	.	gene_id "MSTRG.63387"; transcript_id "MSTRG.63387.44"; exon_number "19";
chr15	StringTie	exon	50609581	50609724	1000	-	.	gene_id "MSTRG.63387"; transcript_id "MSTRG.63387.44"; exon_number "20";
chr15	StringTie	exon	50609806	50609961	1000	-	.	gene_id "MSTRG.63387"; transcript_id "MSTRG.63387.44"; exon_number "21";
chr15	StringTie	exon	50611093	50611321	1000	-	.	gene_id "MSTRG.63387"; transcript_id "MSTRG.63387.44"; exon_number "22";
chr15	StringTie	exon	50612549	50612829	1000	-	.	gene_id "MSTRG.63387"; transcript_id "MSTRG.63387.44"; exon_number "23";
chr15	StringTie	exon	50613707	50613841	1000	-	.	gene_id "MSTRG.63387"; transcript_id "MSTRG.63387.44"; exon_number "24";
chr15	StringTie	exon	50614123	50614263	1000	-	.	gene_id "MSTRG.63387"; transcript_id "MSTRG.63387.44"; exon_number "25";
chr15	StringTie	exon	50619745	50619798	1000	-	.	gene_id "MSTRG.63387"; transcript_id "MSTRG.63387.44"; exon_number "26";
chr15	StringTie	exon	50624166	50624300	1000	-	.	gene_id "MSTRG.63387"; transcript_id "MSTRG.63387.44"; exon_number "27";
chr15	StringTie	exon	50628149	50628249	1000	-	.	gene_id "MSTRG.63387"; transcript_id "MSTRG.63387.44"; exon_number "28";
chr15	StringTie	exon	50631417	50631489	1000	-	.	gene_id "MSTRG.63387"; transcript_id "MSTRG.63387.44"; exon_number "29";
chr15	StringTie	exon	50632869	50632991	1000	-	.	gene_id "MSTRG.63387"; transcript_id "MSTRG.63387.44"; exon_number "30";
chr15	StringTie	exon	50634382	50634556	1000	-	.	gene_id "MSTRG.63387"; transcript_id "MSTRG.63387.44"; exon_number "31";
chr15	StringTie	exon	50637422	50637593	1000	-	.	gene_id "MSTRG.63387"; transcript_id "MSTRG.63387.44"; exon_number "32";
chr15	StringTie	exon	50639424	50639548	1000	-	.	gene_id "MSTRG.63387"; transcript_id "MSTRG.63387.44"; exon_number "33";
chr15	StringTie	exon	50643340	50643553	1000	-	.	gene_id "MSTRG.63387"; transcript_id "MSTRG.63387.44"; exon_number "34";
chr15	StringTie	exon	50648687	50648885	1000	-	.	gene_id "MSTRG.63387"; transcript_id "MSTRG.63387.44"; exon_number "35";
chr15	StringTie	exon	50657781	50657819	1000	-	.	gene_id "MSTRG.63387"; transcript_id "MSTRG.63387.44"; exon_number "36";
chr15	StringTie	exon	50662967	50663046	1000	-	.	gene_id "MSTRG.63387"; transcript_id "MSTRG.63387.44"; exon_number "37";
chr15	StringTie	exon	50686531	50686790	1000	-	.	gene_id "MSTRG.63387"; transcript_id "MSTRG.63387.44"; exon_number "38";
chr15	StringTie	transcript	50557154	50686794	1000	-	.	gene_id "MSTRG.63387"; transcript_id "MSTRG.63387.45";
chr15	StringTie	exon	50557154	50561808	1000	-	.	gene_id "MSTRG.63387"; transcript_id "MSTRG.63387.45"; exon_number "1";
chr15	StringTie	exon	50569887	50569993	1000	-	.	gene_id "MSTRG.63387"; transcript_id "MSTRG.63387.45"; exon_number "2";
chr15	StringTie	exon	50570104	50570155	1000	-	.	gene_id "MSTRG.63387"; transcript_id "MSTRG.63387.45"; exon_number "3";
chr15	StringTie	exon	50574274	50574479	1000	-	.	gene_id "MSTRG.63387"; transcript_id "MSTRG.63387.45"; exon_number "4";
chr15	StringTie	exon	50574637	50574719	1000	-	.	gene_id "MSTRG.63387"; transcript_id "MSTRG.63387.45"; exon_number "5";
chr15	StringTie	exon	50574852	50575135	1000	-	.	gene_id "MSTRG.63387"; transcript_id "MSTRG.63387.45"; exon_number "6";
chr15	StringTie	exon	50575724	50575789	1000	-	.	gene_id "MSTRG.63387"; transcript_id "MSTRG.63387.45"; exon_number "7";
chr15	StringTie	exon	50575869	50575919	1000	-	.	gene_id "MSTRG.63387"; transcript_id "MSTRG.63387.45"; exon_number "8";
chr15	StringTie	exon	50578639	50578664	1000	-	.	gene_id "MSTRG.63387"; transcript_id "MSTRG.63387.45"; exon_number "9";
chr15	StringTie	exon	50580874	50580908	1000	-	.	gene_id "MSTRG.63387"; transcript_id "MSTRG.63387.45"; exon_number "10";
chr15	StringTie	exon	50583089	50583156	1000	-	.	gene_id "MSTRG.63387"; transcript_id "MSTRG.63387.45"; exon_number "11";
chr15	StringTie	exon	50586392	50586488	1000	-	.	gene_id "MSTRG.63387"; transcript_id "MSTRG.63387.45"; exon_number "12";
chr15	StringTie	exon	50588191	50588250	1000	-	.	gene_id "MSTRG.63387"; transcript_id "MSTRG.63387.45"; exon_number "13";
chr15	StringTie	exon	50589592	50589656	1000	-	.	gene_id "MSTRG.63387"; transcript_id "MSTRG.63387.45"; exon_number "14";
chr15	StringTie	exon	50591911	50592626	1000	-	.	gene_id "MSTRG.63387"; transcript_id "MSTRG.63387.45"; exon_number "15";
chr15	StringTie	exon	50593617	50593749	1000	-	.	gene_id "MSTRG.63387"; transcript_id "MSTRG.63387.45"; exon_number "16";
chr15	StringTie	exon	50594429	50594613	1000	-	.	gene_id "MSTRG.63387"; transcript_id "MSTRG.63387.45"; exon_number "17";
chr15	StringTie	exon	50596255	50596381	1000	-	.	gene_id "MSTRG.63387"; transcript_id "MSTRG.63387.45"; exon_number "18";
chr15	StringTie	exon	50599122	50599296	1000	-	.	gene_id "MSTRG.63387"; transcript_id "MSTRG.63387.45"; exon_number "19";
chr15	StringTie	exon	50604866	50605144	1000	-	.	gene_id "MSTRG.63387"; transcript_id "MSTRG.63387.45"; exon_number "20";
chr15	StringTie	exon	50607200	50607328	1000	-	.	gene_id "MSTRG.63387"; transcript_id "MSTRG.63387.45"; exon_number "21";
chr15	StringTie	exon	50609581	50609724	1000	-	.	gene_id "MSTRG.63387"; transcript_id "MSTRG.63387.45"; exon_number "22";
chr15	StringTie	exon	50609806	50609961	1000	-	.	gene_id "MSTRG.63387"; transcript_id "MSTRG.63387.45"; exon_number "23";
chr15	StringTie	exon	50611093	50611321	1000	-	.	gene_id "MSTRG.63387"; transcript_id "MSTRG.63387.45"; exon_number "24";
chr15	StringTie	exon	50612549	50612829	1000	-	.	gene_id "MSTRG.63387"; transcript_id "MSTRG.63387.45"; exon_number "25";
chr15	StringTie	exon	50613707	50613841	1000	-	.	gene_id "MSTRG.63387"; transcript_id "MSTRG.63387.45"; exon_number "26";
chr15	StringTie	exon	50614123	50614263	1000	-	.	gene_id "MSTRG.63387"; transcript_id "MSTRG.63387.45"; exon_number "27";
chr15	StringTie	exon	50619745	50619798	1000	-	.	gene_id "MSTRG.63387"; transcript_id "MSTRG.63387.45"; exon_number "28";
chr15	StringTie	exon	50624166	50624300	1000	-	.	gene_id "MSTRG.63387"; transcript_id "MSTRG.63387.45"; exon_number "29";
chr15	StringTie	exon	50631417	50631489	1000	-	.	gene_id "MSTRG.63387"; transcript_id "MSTRG.63387.45"; exon_number "30";
chr15	StringTie	exon	50632869	50632992	1000	-	.	gene_id "MSTRG.63387"; transcript_id "MSTRG.63387.45"; exon_number "31";
chr15	StringTie	exon	50634382	50634556	1000	-	.	gene_id "MSTRG.63387"; transcript_id "MSTRG.63387.45"; exon_number "32";
chr15	StringTie	exon	50637422	50637593	1000	-	.	gene_id "MSTRG.63387"; transcript_id "MSTRG.63387.45"; exon_number "33";
chr15	StringTie	exon	50639424	50639548	1000	-	.	gene_id "MSTRG.63387"; transcript_id "MSTRG.63387.45"; exon_number "34";
chr15	StringTie	exon	50643340	50643553	1000	-	.	gene_id "MSTRG.63387"; transcript_id "MSTRG.63387.45"; exon_number "35";
chr15	StringTie	exon	50648687	50648885	1000	-	.	gene_id "MSTRG.63387"; transcript_id "MSTRG.63387.45"; exon_number "36";
chr15	StringTie	exon	50657781	50657819	1000	-	.	gene_id "MSTRG.63387"; transcript_id "MSTRG.63387.45"; exon_number "37";
chr15	StringTie	exon	50662967	50663046	1000	-	.	gene_id "MSTRG.63387"; transcript_id "MSTRG.63387.45"; exon_number "38";
chr15	StringTie	exon	50686531	50686794	1000	-	.	gene_id "MSTRG.63387"; transcript_id "MSTRG.63387.45"; exon_number "39";
chr15	StringTie	transcript	50557154	50675537	1000	-	.	gene_id "MSTRG.63387"; transcript_id "MSTRG.63387.46";
chr15	StringTie	exon	50557154	50561808	1000	-	.	gene_id "MSTRG.63387"; transcript_id "MSTRG.63387.46"; exon_number "1";
chr15	StringTie	exon	50569887	50569993	1000	-	.	gene_id "MSTRG.63387"; transcript_id "MSTRG.63387.46"; exon_number "2";
chr15	StringTie	exon	50570104	50570155	1000	-	.	gene_id "MSTRG.63387"; transcript_id "MSTRG.63387.46"; exon_number "3";
chr15	StringTie	exon	50574274	50574479	1000	-	.	gene_id "MSTRG.63387"; transcript_id "MSTRG.63387.46"; exon_number "4";
chr15	StringTie	exon	50574637	50574719	1000	-	.	gene_id "MSTRG.63387"; transcript_id "MSTRG.63387.46"; exon_number "5";
chr15	StringTie	exon	50574852	50575135	1000	-	.	gene_id "MSTRG.63387"; transcript_id "MSTRG.63387.46"; exon_number "6";
chr15	StringTie	exon	50575724	50575789	1000	-	.	gene_id "MSTRG.63387"; transcript_id "MSTRG.63387.46"; exon_number "7";
chr15	StringTie	exon	50575869	50575919	1000	-	.	gene_id "MSTRG.63387"; transcript_id "MSTRG.63387.46"; exon_number "8";
chr15	StringTie	exon	50578559	50578664	1000	-	.	gene_id "MSTRG.63387"; transcript_id "MSTRG.63387.46"; exon_number "9";
chr15	StringTie	exon	50580874	50580908	1000	-	.	gene_id "MSTRG.63387"; transcript_id "MSTRG.63387.46"; exon_number "10";
chr15	StringTie	exon	50583089	50583159	1000	-	.	gene_id "MSTRG.63387"; transcript_id "MSTRG.63387.46"; exon_number "11";
chr15	StringTie	exon	50586392	50586488	1000	-	.	gene_id "MSTRG.63387"; transcript_id "MSTRG.63387.46"; exon_number "12";
chr15	StringTie	exon	50589592	50589656	1000	-	.	gene_id "MSTRG.63387"; transcript_id "MSTRG.63387.46"; exon_number "13";
chr15	StringTie	exon	50591911	50592626	1000	-	.	gene_id "MSTRG.63387"; transcript_id "MSTRG.63387.46"; exon_number "14";
chr15	StringTie	exon	50593617	50593749	1000	-	.	gene_id "MSTRG.63387"; transcript_id "MSTRG.63387.46"; exon_number "15";
chr15	StringTie	exon	50594429	50594613	1000	-	.	gene_id "MSTRG.63387"; transcript_id "MSTRG.63387.46"; exon_number "16";
chr15	StringTie	exon	50596255	50596381	1000	-	.	gene_id "MSTRG.63387"; transcript_id "MSTRG.63387.46"; exon_number "17";
chr15	StringTie	exon	50599122	50599296	1000	-	.	gene_id "MSTRG.63387"; transcript_id "MSTRG.63387.46"; exon_number "18";
chr15	StringTie	exon	50604866	50605144	1000	-	.	gene_id "MSTRG.63387"; transcript_id "MSTRG.63387.46"; exon_number "19";
chr15	StringTie	exon	50607200	50607328	1000	-	.	gene_id "MSTRG.63387"; transcript_id "MSTRG.63387.46"; exon_number "20";
chr15	StringTie	exon	50609581	50609724	1000	-	.	gene_id "MSTRG.63387"; transcript_id "MSTRG.63387.46"; exon_number "21";
chr15	StringTie	exon	50609806	50609961	1000	-	.	gene_id "MSTRG.63387"; transcript_id "MSTRG.63387.46"; exon_number "22";
chr15	StringTie	exon	50611093	50611321	1000	-	.	gene_id "MSTRG.63387"; transcript_id "MSTRG.63387.46"; exon_number "23";
chr15	StringTie	exon	50612549	50612829	1000	-	.	gene_id "MSTRG.63387"; transcript_id "MSTRG.63387.46"; exon_number "24";
chr15	StringTie	exon	50613707	50613841	1000	-	.	gene_id "MSTRG.63387"; transcript_id "MSTRG.63387.46"; exon_number "25";
chr15	StringTie	exon	50614123	50614263	1000	-	.	gene_id "MSTRG.63387"; transcript_id "MSTRG.63387.46"; exon_number "26";
chr15	StringTie	exon	50619745	50619798	1000	-	.	gene_id "MSTRG.63387"; transcript_id "MSTRG.63387.46"; exon_number "27";
chr15	StringTie	exon	50624166	50624300	1000	-	.	gene_id "MSTRG.63387"; transcript_id "MSTRG.63387.46"; exon_number "28";
chr15	StringTie	exon	50628149	50628249	1000	-	.	gene_id "MSTRG.63387"; transcript_id "MSTRG.63387.46"; exon_number "29";
chr15	StringTie	exon	50631417	50631489	1000	-	.	gene_id "MSTRG.63387"; transcript_id "MSTRG.63387.46"; exon_number "30";
chr15	StringTie	exon	50632869	50632992	1000	-	.	gene_id "MSTRG.63387"; transcript_id "MSTRG.63387.46"; exon_number "31";
chr15	StringTie	exon	50634382	50634556	1000	-	.	gene_id "MSTRG.63387"; transcript_id "MSTRG.63387.46"; exon_number "32";
chr15	StringTie	exon	50637422	50637593	1000	-	.	gene_id "MSTRG.63387"; transcript_id "MSTRG.63387.46"; exon_number "33";
chr15	StringTie	exon	50639424	50639548	1000	-	.	gene_id "MSTRG.63387"; transcript_id "MSTRG.63387.46"; exon_number "34";
chr15	StringTie	exon	50643340	50643553	1000	-	.	gene_id "MSTRG.63387"; transcript_id "MSTRG.63387.46"; exon_number "35";
chr15	StringTie	exon	50648687	50648885	1000	-	.	gene_id "MSTRG.63387"; transcript_id "MSTRG.63387.46"; exon_number "36";
chr15	StringTie	exon	50657781	50657819	1000	-	.	gene_id "MSTRG.63387"; transcript_id "MSTRG.63387.46"; exon_number "37";
chr15	StringTie	exon	50662967	50663046	1000	-	.	gene_id "MSTRG.63387"; transcript_id "MSTRG.63387.46"; exon_number "38";
chr15	StringTie	exon	50675457	50675537	1000	-	.	gene_id "MSTRG.63387"; transcript_id "MSTRG.63387.46"; exon_number "39";
chr15	StringTie	transcript	50557154	50666583	1000	-	.	gene_id "MSTRG.63387"; transcript_id "MSTRG.63387.47";
chr15	StringTie	exon	50557154	50561808	1000	-	.	gene_id "MSTRG.63387"; transcript_id "MSTRG.63387.47"; exon_number "1";
chr15	StringTie	exon	50569887	50569993	1000	-	.	gene_id "MSTRG.63387"; transcript_id "MSTRG.63387.47"; exon_number "2";
chr15	StringTie	exon	50570104	50570155	1000	-	.	gene_id "MSTRG.63387"; transcript_id "MSTRG.63387.47"; exon_number "3";
chr15	StringTie	exon	50574274	50574479	1000	-	.	gene_id "MSTRG.63387"; transcript_id "MSTRG.63387.47"; exon_number "4";
chr15	StringTie	exon	50574637	50574719	1000	-	.	gene_id "MSTRG.63387"; transcript_id "MSTRG.63387.47"; exon_number "5";
chr15	StringTie	exon	50574852	50575135	1000	-	.	gene_id "MSTRG.63387"; transcript_id "MSTRG.63387.47"; exon_number "6";
chr15	StringTie	exon	50575724	50575789	1000	-	.	gene_id "MSTRG.63387"; transcript_id "MSTRG.63387.47"; exon_number "7";
chr15	StringTie	exon	50575869	50575919	1000	-	.	gene_id "MSTRG.63387"; transcript_id "MSTRG.63387.47"; exon_number "8";
chr15	StringTie	exon	50578639	50578664	1000	-	.	gene_id "MSTRG.63387"; transcript_id "MSTRG.63387.47"; exon_number "9";
chr15	StringTie	exon	50580874	50580908	1000	-	.	gene_id "MSTRG.63387"; transcript_id "MSTRG.63387.47"; exon_number "10";
chr15	StringTie	exon	50583089	50583156	1000	-	.	gene_id "MSTRG.63387"; transcript_id "MSTRG.63387.47"; exon_number "11";
chr15	StringTie	exon	50586392	50586488	1000	-	.	gene_id "MSTRG.63387"; transcript_id "MSTRG.63387.47"; exon_number "12";
chr15	StringTie	exon	50588191	50588250	1000	-	.	gene_id "MSTRG.63387"; transcript_id "MSTRG.63387.47"; exon_number "13";
chr15	StringTie	exon	50589592	50589656	1000	-	.	gene_id "MSTRG.63387"; transcript_id "MSTRG.63387.47"; exon_number "14";
chr15	StringTie	exon	50591911	50592626	1000	-	.	gene_id "MSTRG.63387"; transcript_id "MSTRG.63387.47"; exon_number "15";
chr15	StringTie	exon	50593617	50593749	1000	-	.	gene_id "MSTRG.63387"; transcript_id "MSTRG.63387.47"; exon_number "16";
chr15	StringTie	exon	50594429	50594613	1000	-	.	gene_id "MSTRG.63387"; transcript_id "MSTRG.63387.47"; exon_number "17";
chr15	StringTie	exon	50596255	50596381	1000	-	.	gene_id "MSTRG.63387"; transcript_id "MSTRG.63387.47"; exon_number "18";
chr15	StringTie	exon	50599122	50599296	1000	-	.	gene_id "MSTRG.63387"; transcript_id "MSTRG.63387.47"; exon_number "19";
chr15	StringTie	exon	50604866	50605144	1000	-	.	gene_id "MSTRG.63387"; transcript_id "MSTRG.63387.47"; exon_number "20";
chr15	StringTie	exon	50607200	50607328	1000	-	.	gene_id "MSTRG.63387"; transcript_id "MSTRG.63387.47"; exon_number "21";
chr15	StringTie	exon	50609581	50609724	1000	-	.	gene_id "MSTRG.63387"; transcript_id "MSTRG.63387.47"; exon_number "22";
chr15	StringTie	exon	50609806	50609961	1000	-	.	gene_id "MSTRG.63387"; transcript_id "MSTRG.63387.47"; exon_number "23";
chr15	StringTie	exon	50611093	50611321	1000	-	.	gene_id "MSTRG.63387"; transcript_id "MSTRG.63387.47"; exon_number "24";
chr15	StringTie	exon	50612549	50612829	1000	-	.	gene_id "MSTRG.63387"; transcript_id "MSTRG.63387.47"; exon_number "25";
chr15	StringTie	exon	50613707	50613841	1000	-	.	gene_id "MSTRG.63387"; transcript_id "MSTRG.63387.47"; exon_number "26";
chr15	StringTie	exon	50614123	50614263	1000	-	.	gene_id "MSTRG.63387"; transcript_id "MSTRG.63387.47"; exon_number "27";
chr15	StringTie	exon	50619745	50619798	1000	-	.	gene_id "MSTRG.63387"; transcript_id "MSTRG.63387.47"; exon_number "28";
chr15	StringTie	exon	50624166	50624300	1000	-	.	gene_id "MSTRG.63387"; transcript_id "MSTRG.63387.47"; exon_number "29";
chr15	StringTie	exon	50628149	50628249	1000	-	.	gene_id "MSTRG.63387"; transcript_id "MSTRG.63387.47"; exon_number "30";
chr15	StringTie	exon	50631417	50631489	1000	-	.	gene_id "MSTRG.63387"; transcript_id "MSTRG.63387.47"; exon_number "31";
chr15	StringTie	exon	50632869	50632992	1000	-	.	gene_id "MSTRG.63387"; transcript_id "MSTRG.63387.47"; exon_number "32";
chr15	StringTie	exon	50634382	50634556	1000	-	.	gene_id "MSTRG.63387"; transcript_id "MSTRG.63387.47"; exon_number "33";
chr15	StringTie	exon	50637422	50637593	1000	-	.	gene_id "MSTRG.63387"; transcript_id "MSTRG.63387.47"; exon_number "34";
chr15	StringTie	exon	50639424	50639548	1000	-	.	gene_id "MSTRG.63387"; transcript_id "MSTRG.63387.47"; exon_number "35";
chr15	StringTie	exon	50643340	50643553	1000	-	.	gene_id "MSTRG.63387"; transcript_id "MSTRG.63387.47"; exon_number "36";
chr15	StringTie	exon	50648687	50648885	1000	-	.	gene_id "MSTRG.63387"; transcript_id "MSTRG.63387.47"; exon_number "37";
chr15	StringTie	exon	50657781	50657819	1000	-	.	gene_id "MSTRG.63387"; transcript_id "MSTRG.63387.47"; exon_number "38";
chr15	StringTie	exon	50662967	50663046	1000	-	.	gene_id "MSTRG.63387"; transcript_id "MSTRG.63387.47"; exon_number "39";
chr15	StringTie	exon	50666544	50666583	1000	-	.	gene_id "MSTRG.63387"; transcript_id "MSTRG.63387.47"; exon_number "40";
chr15	StringTie	transcript	50557158	50663043	1000	-	.	gene_id "MSTRG.63387"; transcript_id "MSTRG.63387.48";
chr15	StringTie	exon	50557158	50561808	1000	-	.	gene_id "MSTRG.63387"; transcript_id "MSTRG.63387.48"; exon_number "1";
chr15	StringTie	exon	50569887	50569993	1000	-	.	gene_id "MSTRG.63387"; transcript_id "MSTRG.63387.48"; exon_number "2";
chr15	StringTie	exon	50570104	50570155	1000	-	.	gene_id "MSTRG.63387"; transcript_id "MSTRG.63387.48"; exon_number "3";
chr15	StringTie	exon	50574274	50574479	1000	-	.	gene_id "MSTRG.63387"; transcript_id "MSTRG.63387.48"; exon_number "4";
chr15	StringTie	exon	50574637	50574719	1000	-	.	gene_id "MSTRG.63387"; transcript_id "MSTRG.63387.48"; exon_number "5";
chr15	StringTie	exon	50574852	50575135	1000	-	.	gene_id "MSTRG.63387"; transcript_id "MSTRG.63387.48"; exon_number "6";
chr15	StringTie	exon	50575724	50575789	1000	-	.	gene_id "MSTRG.63387"; transcript_id "MSTRG.63387.48"; exon_number "7";
chr15	StringTie	exon	50575869	50575919	1000	-	.	gene_id "MSTRG.63387"; transcript_id "MSTRG.63387.48"; exon_number "8";
chr15	StringTie	exon	50578639	50578664	1000	-	.	gene_id "MSTRG.63387"; transcript_id "MSTRG.63387.48"; exon_number "9";
chr15	StringTie	exon	50580874	50580908	1000	-	.	gene_id "MSTRG.63387"; transcript_id "MSTRG.63387.48"; exon_number "10";
chr15	StringTie	exon	50583089	50583155	1000	-	.	gene_id "MSTRG.63387"; transcript_id "MSTRG.63387.48"; exon_number "11";
chr15	StringTie	exon	50586392	50586488	1000	-	.	gene_id "MSTRG.63387"; transcript_id "MSTRG.63387.48"; exon_number "12";
chr15	StringTie	exon	50589592	50589656	1000	-	.	gene_id "MSTRG.63387"; transcript_id "MSTRG.63387.48"; exon_number "13";
chr15	StringTie	exon	50591911	50592626	1000	-	.	gene_id "MSTRG.63387"; transcript_id "MSTRG.63387.48"; exon_number "14";
chr15	StringTie	exon	50593617	50593749	1000	-	.	gene_id "MSTRG.63387"; transcript_id "MSTRG.63387.48"; exon_number "15";
chr15	StringTie	exon	50594429	50594613	1000	-	.	gene_id "MSTRG.63387"; transcript_id "MSTRG.63387.48"; exon_number "16";
chr15	StringTie	exon	50596255	50596381	1000	-	.	gene_id "MSTRG.63387"; transcript_id "MSTRG.63387.48"; exon_number "17";
chr15	StringTie	exon	50599122	50599296	1000	-	.	gene_id "MSTRG.63387"; transcript_id "MSTRG.63387.48"; exon_number "18";
chr15	StringTie	exon	50604866	50605144	1000	-	.	gene_id "MSTRG.63387"; transcript_id "MSTRG.63387.48"; exon_number "19";
chr15	StringTie	exon	50607200	50607328	1000	-	.	gene_id "MSTRG.63387"; transcript_id "MSTRG.63387.48"; exon_number "20";
chr15	StringTie	exon	50609581	50609724	1000	-	.	gene_id "MSTRG.63387"; transcript_id "MSTRG.63387.48"; exon_number "21";
chr15	StringTie	exon	50609806	50609961	1000	-	.	gene_id "MSTRG.63387"; transcript_id "MSTRG.63387.48"; exon_number "22";
chr15	StringTie	exon	50611093	50611321	1000	-	.	gene_id "MSTRG.63387"; transcript_id "MSTRG.63387.48"; exon_number "23";
chr15	StringTie	exon	50612549	50612829	1000	-	.	gene_id "MSTRG.63387"; transcript_id "MSTRG.63387.48"; exon_number "24";
chr15	StringTie	exon	50613707	50613841	1000	-	.	gene_id "MSTRG.63387"; transcript_id "MSTRG.63387.48"; exon_number "25";
chr15	StringTie	exon	50614123	50614263	1000	-	.	gene_id "MSTRG.63387"; transcript_id "MSTRG.63387.48"; exon_number "26";
chr15	StringTie	exon	50619745	50619798	1000	-	.	gene_id "MSTRG.63387"; transcript_id "MSTRG.63387.48"; exon_number "27";
chr15	StringTie	exon	50624166	50624300	1000	-	.	gene_id "MSTRG.63387"; transcript_id "MSTRG.63387.48"; exon_number "28";
chr15	StringTie	exon	50628149	50628249	1000	-	.	gene_id "MSTRG.63387"; transcript_id "MSTRG.63387.48"; exon_number "29";
chr15	StringTie	exon	50631417	50631489	1000	-	.	gene_id "MSTRG.63387"; transcript_id "MSTRG.63387.48"; exon_number "30";
chr15	StringTie	exon	50632869	50632992	1000	-	.	gene_id "MSTRG.63387"; transcript_id "MSTRG.63387.48"; exon_number "31";
chr15	StringTie	exon	50634382	50634556	1000	-	.	gene_id "MSTRG.63387"; transcript_id "MSTRG.63387.48"; exon_number "32";
chr15	StringTie	exon	50637422	50637593	1000	-	.	gene_id "MSTRG.63387"; transcript_id "MSTRG.63387.48"; exon_number "33";
chr15	StringTie	exon	50639424	50639548	1000	-	.	gene_id "MSTRG.63387"; transcript_id "MSTRG.63387.48"; exon_number "34";
chr15	StringTie	exon	50643340	50643553	1000	-	.	gene_id "MSTRG.63387"; transcript_id "MSTRG.63387.48"; exon_number "35";
chr15	StringTie	exon	50648687	50648885	1000	-	.	gene_id "MSTRG.63387"; transcript_id "MSTRG.63387.48"; exon_number "36";
chr15	StringTie	exon	50657781	50657819	1000	-	.	gene_id "MSTRG.63387"; transcript_id "MSTRG.63387.48"; exon_number "37";
chr15	StringTie	exon	50662967	50663043	1000	-	.	gene_id "MSTRG.63387"; transcript_id "MSTRG.63387.48"; exon_number "38";
chr15	StringTie	transcript	50557166	50650727	1000	-	.	gene_id "MSTRG.63387"; transcript_id "MSTRG.63387.50";
chr15	StringTie	exon	50557166	50561808	1000	-	.	gene_id "MSTRG.63387"; transcript_id "MSTRG.63387.50"; exon_number "1";
chr15	StringTie	exon	50569887	50569993	1000	-	.	gene_id "MSTRG.63387"; transcript_id "MSTRG.63387.50"; exon_number "2";
chr15	StringTie	exon	50570104	50570155	1000	-	.	gene_id "MSTRG.63387"; transcript_id "MSTRG.63387.50"; exon_number "3";
chr15	StringTie	exon	50574274	50574479	1000	-	.	gene_id "MSTRG.63387"; transcript_id "MSTRG.63387.50"; exon_number "4";
chr15	StringTie	exon	50574637	50574719	1000	-	.	gene_id "MSTRG.63387"; transcript_id "MSTRG.63387.50"; exon_number "5";
chr15	StringTie	exon	50574852	50575135	1000	-	.	gene_id "MSTRG.63387"; transcript_id "MSTRG.63387.50"; exon_number "6";
chr15	StringTie	exon	50575724	50575789	1000	-	.	gene_id "MSTRG.63387"; transcript_id "MSTRG.63387.50"; exon_number "7";
chr15	StringTie	exon	50575869	50575919	1000	-	.	gene_id "MSTRG.63387"; transcript_id "MSTRG.63387.50"; exon_number "8";
chr15	StringTie	exon	50578639	50578664	1000	-	.	gene_id "MSTRG.63387"; transcript_id "MSTRG.63387.50"; exon_number "9";
chr15	StringTie	exon	50580874	50580908	1000	-	.	gene_id "MSTRG.63387"; transcript_id "MSTRG.63387.50"; exon_number "10";
chr15	StringTie	exon	50583089	50583156	1000	-	.	gene_id "MSTRG.63387"; transcript_id "MSTRG.63387.50"; exon_number "11";
chr15	StringTie	exon	50586392	50586488	1000	-	.	gene_id "MSTRG.63387"; transcript_id "MSTRG.63387.50"; exon_number "12";
chr15	StringTie	exon	50589592	50589656	1000	-	.	gene_id "MSTRG.63387"; transcript_id "MSTRG.63387.50"; exon_number "13";
chr15	StringTie	exon	50591911	50592626	1000	-	.	gene_id "MSTRG.63387"; transcript_id "MSTRG.63387.50"; exon_number "14";
chr15	StringTie	exon	50593617	50593749	1000	-	.	gene_id "MSTRG.63387"; transcript_id "MSTRG.63387.50"; exon_number "15";
chr15	StringTie	exon	50594429	50594613	1000	-	.	gene_id "MSTRG.63387"; transcript_id "MSTRG.63387.50"; exon_number "16";
chr15	StringTie	exon	50596255	50596381	1000	-	.	gene_id "MSTRG.63387"; transcript_id "MSTRG.63387.50"; exon_number "17";
chr15	StringTie	exon	50599122	50599296	1000	-	.	gene_id "MSTRG.63387"; transcript_id "MSTRG.63387.50"; exon_number "18";
chr15	StringTie	exon	50604866	50605144	1000	-	.	gene_id "MSTRG.63387"; transcript_id "MSTRG.63387.50"; exon_number "19";
chr15	StringTie	exon	50607200	50607328	1000	-	.	gene_id "MSTRG.63387"; transcript_id "MSTRG.63387.50"; exon_number "20";
chr15	StringTie	exon	50609581	50609724	1000	-	.	gene_id "MSTRG.63387"; transcript_id "MSTRG.63387.50"; exon_number "21";
chr15	StringTie	exon	50609806	50609961	1000	-	.	gene_id "MSTRG.63387"; transcript_id "MSTRG.63387.50"; exon_number "22";
chr15	StringTie	exon	50611093	50611321	1000	-	.	gene_id "MSTRG.63387"; transcript_id "MSTRG.63387.50"; exon_number "23";
chr15	StringTie	exon	50612549	50612829	1000	-	.	gene_id "MSTRG.63387"; transcript_id "MSTRG.63387.50"; exon_number "24";
chr15	StringTie	exon	50613707	50613841	1000	-	.	gene_id "MSTRG.63387"; transcript_id "MSTRG.63387.50"; exon_number "25";
chr15	StringTie	exon	50614123	50614263	1000	-	.	gene_id "MSTRG.63387"; transcript_id "MSTRG.63387.50"; exon_number "26";
chr15	StringTie	exon	50619745	50619798	1000	-	.	gene_id "MSTRG.63387"; transcript_id "MSTRG.63387.50"; exon_number "27";
chr15	StringTie	exon	50624166	50624300	1000	-	.	gene_id "MSTRG.63387"; transcript_id "MSTRG.63387.50"; exon_number "28";
chr15	StringTie	exon	50628149	50628249	1000	-	.	gene_id "MSTRG.63387"; transcript_id "MSTRG.63387.50"; exon_number "29";
chr15	StringTie	exon	50631417	50631489	1000	-	.	gene_id "MSTRG.63387"; transcript_id "MSTRG.63387.50"; exon_number "30";
chr15	StringTie	exon	50632869	50632992	1000	-	.	gene_id "MSTRG.63387"; transcript_id "MSTRG.63387.50"; exon_number "31";
chr15	StringTie	exon	50634382	50634556	1000	-	.	gene_id "MSTRG.63387"; transcript_id "MSTRG.63387.50"; exon_number "32";
chr15	StringTie	exon	50637422	50637593	1000	-	.	gene_id "MSTRG.63387"; transcript_id "MSTRG.63387.50"; exon_number "33";
chr15	StringTie	exon	50639424	50639548	1000	-	.	gene_id "MSTRG.63387"; transcript_id "MSTRG.63387.50"; exon_number "34";
chr15	StringTie	exon	50643340	50643553	1000	-	.	gene_id "MSTRG.63387"; transcript_id "MSTRG.63387.50"; exon_number "35";
chr15	StringTie	exon	50648687	50648885	1000	-	.	gene_id "MSTRG.63387"; transcript_id "MSTRG.63387.50"; exon_number "36";
chr15	StringTie	exon	50650568	50650727	1000	-	.	gene_id "MSTRG.63387"; transcript_id "MSTRG.63387.50"; exon_number "37";
chr15	StringTie	transcript	50557167	50686809	1000	-	.	gene_id "MSTRG.63387"; transcript_id "MSTRG.63387.51";
chr15	StringTie	exon	50557167	50561808	1000	-	.	gene_id "MSTRG.63387"; transcript_id "MSTRG.63387.51"; exon_number "1";
chr15	StringTie	exon	50569887	50569993	1000	-	.	gene_id "MSTRG.63387"; transcript_id "MSTRG.63387.51"; exon_number "2";
chr15	StringTie	exon	50570104	50570155	1000	-	.	gene_id "MSTRG.63387"; transcript_id "MSTRG.63387.51"; exon_number "3";
chr15	StringTie	exon	50574274	50574479	1000	-	.	gene_id "MSTRG.63387"; transcript_id "MSTRG.63387.51"; exon_number "4";
chr15	StringTie	exon	50574637	50574719	1000	-	.	gene_id "MSTRG.63387"; transcript_id "MSTRG.63387.51"; exon_number "5";
chr15	StringTie	exon	50574852	50575135	1000	-	.	gene_id "MSTRG.63387"; transcript_id "MSTRG.63387.51"; exon_number "6";
chr15	StringTie	exon	50575724	50575779	1000	-	.	gene_id "MSTRG.63387"; transcript_id "MSTRG.63387.51"; exon_number "7";
chr15	StringTie	exon	50575869	50575919	1000	-	.	gene_id "MSTRG.63387"; transcript_id "MSTRG.63387.51"; exon_number "8";
chr15	StringTie	exon	50578639	50578664	1000	-	.	gene_id "MSTRG.63387"; transcript_id "MSTRG.63387.51"; exon_number "9";
chr15	StringTie	exon	50580874	50580908	1000	-	.	gene_id "MSTRG.63387"; transcript_id "MSTRG.63387.51"; exon_number "10";
chr15	StringTie	exon	50583089	50583159	1000	-	.	gene_id "MSTRG.63387"; transcript_id "MSTRG.63387.51"; exon_number "11";
chr15	StringTie	exon	50586392	50586488	1000	-	.	gene_id "MSTRG.63387"; transcript_id "MSTRG.63387.51"; exon_number "12";
chr15	StringTie	exon	50589592	50589656	1000	-	.	gene_id "MSTRG.63387"; transcript_id "MSTRG.63387.51"; exon_number "13";
chr15	StringTie	exon	50591911	50592626	1000	-	.	gene_id "MSTRG.63387"; transcript_id "MSTRG.63387.51"; exon_number "14";
chr15	StringTie	exon	50593617	50593749	1000	-	.	gene_id "MSTRG.63387"; transcript_id "MSTRG.63387.51"; exon_number "15";
chr15	StringTie	exon	50594429	50594613	1000	-	.	gene_id "MSTRG.63387"; transcript_id "MSTRG.63387.51"; exon_number "16";
chr15	StringTie	exon	50596255	50596381	1000	-	.	gene_id "MSTRG.63387"; transcript_id "MSTRG.63387.51"; exon_number "17";
chr15	StringTie	exon	50599122	50599296	1000	-	.	gene_id "MSTRG.63387"; transcript_id "MSTRG.63387.51"; exon_number "18";
chr15	StringTie	exon	50604866	50605144	1000	-	.	gene_id "MSTRG.63387"; transcript_id "MSTRG.63387.51"; exon_number "19";
chr15	StringTie	exon	50607200	50607328	1000	-	.	gene_id "MSTRG.63387"; transcript_id "MSTRG.63387.51"; exon_number "20";
chr15	StringTie	exon	50609581	50609724	1000	-	.	gene_id "MSTRG.63387"; transcript_id "MSTRG.63387.51"; exon_number "21";
chr15	StringTie	exon	50609806	50609961	1000	-	.	gene_id "MSTRG.63387"; transcript_id "MSTRG.63387.51"; exon_number "22";
chr15	StringTie	exon	50611093	50611321	1000	-	.	gene_id "MSTRG.63387"; transcript_id "MSTRG.63387.51"; exon_number "23";
chr15	StringTie	exon	50612549	50612829	1000	-	.	gene_id "MSTRG.63387"; transcript_id "MSTRG.63387.51"; exon_number "24";
chr15	StringTie	exon	50613707	50613841	1000	-	.	gene_id "MSTRG.63387"; transcript_id "MSTRG.63387.51"; exon_number "25";
chr15	StringTie	exon	50614123	50614263	1000	-	.	gene_id "MSTRG.63387"; transcript_id "MSTRG.63387.51"; exon_number "26";
chr15	StringTie	exon	50619745	50619798	1000	-	.	gene_id "MSTRG.63387"; transcript_id "MSTRG.63387.51"; exon_number "27";
chr15	StringTie	exon	50624166	50624300	1000	-	.	gene_id "MSTRG.63387"; transcript_id "MSTRG.63387.51"; exon_number "28";
chr15	StringTie	exon	50628149	50628249	1000	-	.	gene_id "MSTRG.63387"; transcript_id "MSTRG.63387.51"; exon_number "29";
chr15	StringTie	exon	50631417	50631489	1000	-	.	gene_id "MSTRG.63387"; transcript_id "MSTRG.63387.51"; exon_number "30";
chr15	StringTie	exon	50632869	50632992	1000	-	.	gene_id "MSTRG.63387"; transcript_id "MSTRG.63387.51"; exon_number "31";
chr15	StringTie	exon	50634382	50634556	1000	-	.	gene_id "MSTRG.63387"; transcript_id "MSTRG.63387.51"; exon_number "32";
chr15	StringTie	exon	50637422	50637593	1000	-	.	gene_id "MSTRG.63387"; transcript_id "MSTRG.63387.51"; exon_number "33";
chr15	StringTie	exon	50639424	50639548	1000	-	.	gene_id "MSTRG.63387"; transcript_id "MSTRG.63387.51"; exon_number "34";
chr15	StringTie	exon	50643340	50643553	1000	-	.	gene_id "MSTRG.63387"; transcript_id "MSTRG.63387.51"; exon_number "35";
chr15	StringTie	exon	50648687	50648885	1000	-	.	gene_id "MSTRG.63387"; transcript_id "MSTRG.63387.51"; exon_number "36";
chr15	StringTie	exon	50657781	50657819	1000	-	.	gene_id "MSTRG.63387"; transcript_id "MSTRG.63387.51"; exon_number "37";
chr15	StringTie	exon	50662967	50663046	1000	-	.	gene_id "MSTRG.63387"; transcript_id "MSTRG.63387.51"; exon_number "38";
chr15	StringTie	exon	50686531	50686809	1000	-	.	gene_id "MSTRG.63387"; transcript_id "MSTRG.63387.51"; exon_number "39";
chr15	StringTie	transcript	50557169	50663048	1000	-	.	gene_id "MSTRG.63387"; transcript_id "MSTRG.63387.52";
chr15	StringTie	exon	50557169	50561808	1000	-	.	gene_id "MSTRG.63387"; transcript_id "MSTRG.63387.52"; exon_number "1";
chr15	StringTie	exon	50569887	50569993	1000	-	.	gene_id "MSTRG.63387"; transcript_id "MSTRG.63387.52"; exon_number "2";
chr15	StringTie	exon	50570104	50570155	1000	-	.	gene_id "MSTRG.63387"; transcript_id "MSTRG.63387.52"; exon_number "3";
chr15	StringTie	exon	50574274	50574479	1000	-	.	gene_id "MSTRG.63387"; transcript_id "MSTRG.63387.52"; exon_number "4";
chr15	StringTie	exon	50574637	50574719	1000	-	.	gene_id "MSTRG.63387"; transcript_id "MSTRG.63387.52"; exon_number "5";
chr15	StringTie	exon	50574852	50575135	1000	-	.	gene_id "MSTRG.63387"; transcript_id "MSTRG.63387.52"; exon_number "6";
chr15	StringTie	exon	50575724	50575789	1000	-	.	gene_id "MSTRG.63387"; transcript_id "MSTRG.63387.52"; exon_number "7";
chr15	StringTie	exon	50575869	50575919	1000	-	.	gene_id "MSTRG.63387"; transcript_id "MSTRG.63387.52"; exon_number "8";
chr15	StringTie	exon	50578559	50578664	1000	-	.	gene_id "MSTRG.63387"; transcript_id "MSTRG.63387.52"; exon_number "9";
chr15	StringTie	exon	50580874	50580908	1000	-	.	gene_id "MSTRG.63387"; transcript_id "MSTRG.63387.52"; exon_number "10";
chr15	StringTie	exon	50583089	50583156	1000	-	.	gene_id "MSTRG.63387"; transcript_id "MSTRG.63387.52"; exon_number "11";
chr15	StringTie	exon	50586392	50586488	1000	-	.	gene_id "MSTRG.63387"; transcript_id "MSTRG.63387.52"; exon_number "12";
chr15	StringTie	exon	50588191	50588250	1000	-	.	gene_id "MSTRG.63387"; transcript_id "MSTRG.63387.52"; exon_number "13";
chr15	StringTie	exon	50589592	50589656	1000	-	.	gene_id "MSTRG.63387"; transcript_id "MSTRG.63387.52"; exon_number "14";
chr15	StringTie	exon	50591911	50592626	1000	-	.	gene_id "MSTRG.63387"; transcript_id "MSTRG.63387.52"; exon_number "15";
chr15	StringTie	exon	50593617	50593749	1000	-	.	gene_id "MSTRG.63387"; transcript_id "MSTRG.63387.52"; exon_number "16";
chr15	StringTie	exon	50594429	50594613	1000	-	.	gene_id "MSTRG.63387"; transcript_id "MSTRG.63387.52"; exon_number "17";
chr15	StringTie	exon	50596255	50596381	1000	-	.	gene_id "MSTRG.63387"; transcript_id "MSTRG.63387.52"; exon_number "18";
chr15	StringTie	exon	50599122	50599296	1000	-	.	gene_id "MSTRG.63387"; transcript_id "MSTRG.63387.52"; exon_number "19";
chr15	StringTie	exon	50604866	50605144	1000	-	.	gene_id "MSTRG.63387"; transcript_id "MSTRG.63387.52"; exon_number "20";
chr15	StringTie	exon	50607200	50607328	1000	-	.	gene_id "MSTRG.63387"; transcript_id "MSTRG.63387.52"; exon_number "21";
chr15	StringTie	exon	50609581	50609724	1000	-	.	gene_id "MSTRG.63387"; transcript_id "MSTRG.63387.52"; exon_number "22";
chr15	StringTie	exon	50609806	50609961	1000	-	.	gene_id "MSTRG.63387"; transcript_id "MSTRG.63387.52"; exon_number "23";
chr15	StringTie	exon	50611093	50611321	1000	-	.	gene_id "MSTRG.63387"; transcript_id "MSTRG.63387.52"; exon_number "24";
chr15	StringTie	exon	50612549	50612829	1000	-	.	gene_id "MSTRG.63387"; transcript_id "MSTRG.63387.52"; exon_number "25";
chr15	StringTie	exon	50613707	50613841	1000	-	.	gene_id "MSTRG.63387"; transcript_id "MSTRG.63387.52"; exon_number "26";
chr15	StringTie	exon	50614123	50614263	1000	-	.	gene_id "MSTRG.63387"; transcript_id "MSTRG.63387.52"; exon_number "27";
chr15	StringTie	exon	50619745	50619798	1000	-	.	gene_id "MSTRG.63387"; transcript_id "MSTRG.63387.52"; exon_number "28";
chr15	StringTie	exon	50624166	50624300	1000	-	.	gene_id "MSTRG.63387"; transcript_id "MSTRG.63387.52"; exon_number "29";
chr15	StringTie	exon	50628149	50628249	1000	-	.	gene_id "MSTRG.63387"; transcript_id "MSTRG.63387.52"; exon_number "30";
chr15	StringTie	exon	50631417	50631489	1000	-	.	gene_id "MSTRG.63387"; transcript_id "MSTRG.63387.52"; exon_number "31";
chr15	StringTie	exon	50632869	50632992	1000	-	.	gene_id "MSTRG.63387"; transcript_id "MSTRG.63387.52"; exon_number "32";
chr15	StringTie	exon	50634382	50634556	1000	-	.	gene_id "MSTRG.63387"; transcript_id "MSTRG.63387.52"; exon_number "33";
chr15	StringTie	exon	50637422	50637593	1000	-	.	gene_id "MSTRG.63387"; transcript_id "MSTRG.63387.52"; exon_number "34";
chr15	StringTie	exon	50639424	50639548	1000	-	.	gene_id "MSTRG.63387"; transcript_id "MSTRG.63387.52"; exon_number "35";
chr15	StringTie	exon	50643340	50643553	1000	-	.	gene_id "MSTRG.63387"; transcript_id "MSTRG.63387.52"; exon_number "36";
chr15	StringTie	exon	50648687	50648885	1000	-	.	gene_id "MSTRG.63387"; transcript_id "MSTRG.63387.52"; exon_number "37";
chr15	StringTie	exon	50657781	50657819	1000	-	.	gene_id "MSTRG.63387"; transcript_id "MSTRG.63387.52"; exon_number "38";
chr15	StringTie	exon	50662967	50663048	1000	-	.	gene_id "MSTRG.63387"; transcript_id "MSTRG.63387.52"; exon_number "39";
chr15	StringTie	transcript	50557172	50686915	1000	-	.	gene_id "MSTRG.63387"; transcript_id "MSTRG.63387.53";
chr15	StringTie	exon	50557172	50561808	1000	-	.	gene_id "MSTRG.63387"; transcript_id "MSTRG.63387.53"; exon_number "1";
chr15	StringTie	exon	50569887	50569993	1000	-	.	gene_id "MSTRG.63387"; transcript_id "MSTRG.63387.53"; exon_number "2";
chr15	StringTie	exon	50570104	50570155	1000	-	.	gene_id "MSTRG.63387"; transcript_id "MSTRG.63387.53"; exon_number "3";
chr15	StringTie	exon	50574274	50574444	1000	-	.	gene_id "MSTRG.63387"; transcript_id "MSTRG.63387.53"; exon_number "4";
chr15	StringTie	exon	50574637	50574719	1000	-	.	gene_id "MSTRG.63387"; transcript_id "MSTRG.63387.53"; exon_number "5";
chr15	StringTie	exon	50574852	50575135	1000	-	.	gene_id "MSTRG.63387"; transcript_id "MSTRG.63387.53"; exon_number "6";
chr15	StringTie	exon	50575724	50575789	1000	-	.	gene_id "MSTRG.63387"; transcript_id "MSTRG.63387.53"; exon_number "7";
chr15	StringTie	exon	50575869	50575919	1000	-	.	gene_id "MSTRG.63387"; transcript_id "MSTRG.63387.53"; exon_number "8";
chr15	StringTie	exon	50578639	50578664	1000	-	.	gene_id "MSTRG.63387"; transcript_id "MSTRG.63387.53"; exon_number "9";
chr15	StringTie	exon	50580874	50580908	1000	-	.	gene_id "MSTRG.63387"; transcript_id "MSTRG.63387.53"; exon_number "10";
chr15	StringTie	exon	50583089	50583156	1000	-	.	gene_id "MSTRG.63387"; transcript_id "MSTRG.63387.53"; exon_number "11";
chr15	StringTie	exon	50586392	50586488	1000	-	.	gene_id "MSTRG.63387"; transcript_id "MSTRG.63387.53"; exon_number "12";
chr15	StringTie	exon	50588191	50588250	1000	-	.	gene_id "MSTRG.63387"; transcript_id "MSTRG.63387.53"; exon_number "13";
chr15	StringTie	exon	50589592	50589656	1000	-	.	gene_id "MSTRG.63387"; transcript_id "MSTRG.63387.53"; exon_number "14";
chr15	StringTie	exon	50591911	50592626	1000	-	.	gene_id "MSTRG.63387"; transcript_id "MSTRG.63387.53"; exon_number "15";
chr15	StringTie	exon	50593617	50593749	1000	-	.	gene_id "MSTRG.63387"; transcript_id "MSTRG.63387.53"; exon_number "16";
chr15	StringTie	exon	50594429	50594613	1000	-	.	gene_id "MSTRG.63387"; transcript_id "MSTRG.63387.53"; exon_number "17";
chr15	StringTie	exon	50596255	50596381	1000	-	.	gene_id "MSTRG.63387"; transcript_id "MSTRG.63387.53"; exon_number "18";
chr15	StringTie	exon	50599122	50599296	1000	-	.	gene_id "MSTRG.63387"; transcript_id "MSTRG.63387.53"; exon_number "19";
chr15	StringTie	exon	50604866	50605144	1000	-	.	gene_id "MSTRG.63387"; transcript_id "MSTRG.63387.53"; exon_number "20";
chr15	StringTie	exon	50607200	50607328	1000	-	.	gene_id "MSTRG.63387"; transcript_id "MSTRG.63387.53"; exon_number "21";
chr15	StringTie	exon	50609581	50609724	1000	-	.	gene_id "MSTRG.63387"; transcript_id "MSTRG.63387.53"; exon_number "22";
chr15	StringTie	exon	50609806	50609961	1000	-	.	gene_id "MSTRG.63387"; transcript_id "MSTRG.63387.53"; exon_number "23";
chr15	StringTie	exon	50611093	50611321	1000	-	.	gene_id "MSTRG.63387"; transcript_id "MSTRG.63387.53"; exon_number "24";
chr15	StringTie	exon	50612549	50612829	1000	-	.	gene_id "MSTRG.63387"; transcript_id "MSTRG.63387.53"; exon_number "25";
chr15	StringTie	exon	50613707	50613841	1000	-	.	gene_id "MSTRG.63387"; transcript_id "MSTRG.63387.53"; exon_number "26";
chr15	StringTie	exon	50614123	50614263	1000	-	.	gene_id "MSTRG.63387"; transcript_id "MSTRG.63387.53"; exon_number "27";
chr15	StringTie	exon	50619745	50619798	1000	-	.	gene_id "MSTRG.63387"; transcript_id "MSTRG.63387.53"; exon_number "28";
chr15	StringTie	exon	50624166	50624300	1000	-	.	gene_id "MSTRG.63387"; transcript_id "MSTRG.63387.53"; exon_number "29";
chr15	StringTie	exon	50628149	50628249	1000	-	.	gene_id "MSTRG.63387"; transcript_id "MSTRG.63387.53"; exon_number "30";
chr15	StringTie	exon	50631417	50631489	1000	-	.	gene_id "MSTRG.63387"; transcript_id "MSTRG.63387.53"; exon_number "31";
chr15	StringTie	exon	50632869	50632992	1000	-	.	gene_id "MSTRG.63387"; transcript_id "MSTRG.63387.53"; exon_number "32";
chr15	StringTie	exon	50634382	50634556	1000	-	.	gene_id "MSTRG.63387"; transcript_id "MSTRG.63387.53"; exon_number "33";
chr15	StringTie	exon	50637422	50637593	1000	-	.	gene_id "MSTRG.63387"; transcript_id "MSTRG.63387.53"; exon_number "34";
chr15	StringTie	exon	50639424	50639548	1000	-	.	gene_id "MSTRG.63387"; transcript_id "MSTRG.63387.53"; exon_number "35";
chr15	StringTie	exon	50643340	50643553	1000	-	.	gene_id "MSTRG.63387"; transcript_id "MSTRG.63387.53"; exon_number "36";
chr15	StringTie	exon	50648687	50648885	1000	-	.	gene_id "MSTRG.63387"; transcript_id "MSTRG.63387.53"; exon_number "37";
chr15	StringTie	exon	50657781	50657819	1000	-	.	gene_id "MSTRG.63387"; transcript_id "MSTRG.63387.53"; exon_number "38";
chr15	StringTie	exon	50662967	50663046	1000	-	.	gene_id "MSTRG.63387"; transcript_id "MSTRG.63387.53"; exon_number "39";
chr15	StringTie	exon	50686531	50686915	1000	-	.	gene_id "MSTRG.63387"; transcript_id "MSTRG.63387.53"; exon_number "40";
chr15	StringTie	transcript	50557174	50665168	1000	-	.	gene_id "MSTRG.63387"; transcript_id "MSTRG.63387.54";
chr15	StringTie	exon	50557174	50561808	1000	-	.	gene_id "MSTRG.63387"; transcript_id "MSTRG.63387.54"; exon_number "1";
chr15	StringTie	exon	50569887	50569993	1000	-	.	gene_id "MSTRG.63387"; transcript_id "MSTRG.63387.54"; exon_number "2";
chr15	StringTie	exon	50570104	50570155	1000	-	.	gene_id "MSTRG.63387"; transcript_id "MSTRG.63387.54"; exon_number "3";
chr15	StringTie	exon	50574274	50574479	1000	-	.	gene_id "MSTRG.63387"; transcript_id "MSTRG.63387.54"; exon_number "4";
chr15	StringTie	exon	50574637	50574719	1000	-	.	gene_id "MSTRG.63387"; transcript_id "MSTRG.63387.54"; exon_number "5";
chr15	StringTie	exon	50574852	50575135	1000	-	.	gene_id "MSTRG.63387"; transcript_id "MSTRG.63387.54"; exon_number "6";
chr15	StringTie	exon	50575724	50575789	1000	-	.	gene_id "MSTRG.63387"; transcript_id "MSTRG.63387.54"; exon_number "7";
chr15	StringTie	exon	50575869	50575919	1000	-	.	gene_id "MSTRG.63387"; transcript_id "MSTRG.63387.54"; exon_number "8";
chr15	StringTie	exon	50578639	50578664	1000	-	.	gene_id "MSTRG.63387"; transcript_id "MSTRG.63387.54"; exon_number "9";
chr15	StringTie	exon	50580874	50580908	1000	-	.	gene_id "MSTRG.63387"; transcript_id "MSTRG.63387.54"; exon_number "10";
chr15	StringTie	exon	50583089	50583159	1000	-	.	gene_id "MSTRG.63387"; transcript_id "MSTRG.63387.54"; exon_number "11";
chr15	StringTie	exon	50586392	50586488	1000	-	.	gene_id "MSTRG.63387"; transcript_id "MSTRG.63387.54"; exon_number "12";
chr15	StringTie	exon	50589592	50589656	1000	-	.	gene_id "MSTRG.63387"; transcript_id "MSTRG.63387.54"; exon_number "13";
chr15	StringTie	exon	50591911	50592626	1000	-	.	gene_id "MSTRG.63387"; transcript_id "MSTRG.63387.54"; exon_number "14";
chr15	StringTie	exon	50593617	50593749	1000	-	.	gene_id "MSTRG.63387"; transcript_id "MSTRG.63387.54"; exon_number "15";
chr15	StringTie	exon	50594429	50594613	1000	-	.	gene_id "MSTRG.63387"; transcript_id "MSTRG.63387.54"; exon_number "16";
chr15	StringTie	exon	50596255	50596381	1000	-	.	gene_id "MSTRG.63387"; transcript_id "MSTRG.63387.54"; exon_number "17";
chr15	StringTie	exon	50599122	50599246	1000	-	.	gene_id "MSTRG.63387"; transcript_id "MSTRG.63387.54"; exon_number "18";
chr15	StringTie	exon	50604866	50605144	1000	-	.	gene_id "MSTRG.63387"; transcript_id "MSTRG.63387.54"; exon_number "19";
chr15	StringTie	exon	50607200	50607328	1000	-	.	gene_id "MSTRG.63387"; transcript_id "MSTRG.63387.54"; exon_number "20";
chr15	StringTie	exon	50609581	50609724	1000	-	.	gene_id "MSTRG.63387"; transcript_id "MSTRG.63387.54"; exon_number "21";
chr15	StringTie	exon	50609806	50609961	1000	-	.	gene_id "MSTRG.63387"; transcript_id "MSTRG.63387.54"; exon_number "22";
chr15	StringTie	exon	50611093	50611321	1000	-	.	gene_id "MSTRG.63387"; transcript_id "MSTRG.63387.54"; exon_number "23";
chr15	StringTie	exon	50612549	50612829	1000	-	.	gene_id "MSTRG.63387"; transcript_id "MSTRG.63387.54"; exon_number "24";
chr15	StringTie	exon	50613707	50613841	1000	-	.	gene_id "MSTRG.63387"; transcript_id "MSTRG.63387.54"; exon_number "25";
chr15	StringTie	exon	50614123	50614263	1000	-	.	gene_id "MSTRG.63387"; transcript_id "MSTRG.63387.54"; exon_number "26";
chr15	StringTie	exon	50619745	50619798	1000	-	.	gene_id "MSTRG.63387"; transcript_id "MSTRG.63387.54"; exon_number "27";
chr15	StringTie	exon	50624166	50624300	1000	-	.	gene_id "MSTRG.63387"; transcript_id "MSTRG.63387.54"; exon_number "28";
chr15	StringTie	exon	50628149	50628249	1000	-	.	gene_id "MSTRG.63387"; transcript_id "MSTRG.63387.54"; exon_number "29";
chr15	StringTie	exon	50631417	50631489	1000	-	.	gene_id "MSTRG.63387"; transcript_id "MSTRG.63387.54"; exon_number "30";
chr15	StringTie	exon	50632869	50632992	1000	-	.	gene_id "MSTRG.63387"; transcript_id "MSTRG.63387.54"; exon_number "31";
chr15	StringTie	exon	50634382	50634556	1000	-	.	gene_id "MSTRG.63387"; transcript_id "MSTRG.63387.54"; exon_number "32";
chr15	StringTie	exon	50637422	50637593	1000	-	.	gene_id "MSTRG.63387"; transcript_id "MSTRG.63387.54"; exon_number "33";
chr15	StringTie	exon	50639424	50639548	1000	-	.	gene_id "MSTRG.63387"; transcript_id "MSTRG.63387.54"; exon_number "34";
chr15	StringTie	exon	50643340	50643553	1000	-	.	gene_id "MSTRG.63387"; transcript_id "MSTRG.63387.54"; exon_number "35";
chr15	StringTie	exon	50648687	50648885	1000	-	.	gene_id "MSTRG.63387"; transcript_id "MSTRG.63387.54"; exon_number "36";
chr15	StringTie	exon	50657781	50657819	1000	-	.	gene_id "MSTRG.63387"; transcript_id "MSTRG.63387.54"; exon_number "37";
chr15	StringTie	exon	50662967	50663046	1000	-	.	gene_id "MSTRG.63387"; transcript_id "MSTRG.63387.54"; exon_number "38";
chr15	StringTie	exon	50665144	50665168	1000	-	.	gene_id "MSTRG.63387"; transcript_id "MSTRG.63387.54"; exon_number "39";
chr15	StringTie	transcript	50557863	50628203	1000	-	.	gene_id "MSTRG.63387"; transcript_id "MSTRG.63387.55";
chr15	StringTie	exon	50557863	50561808	1000	-	.	gene_id "MSTRG.63387"; transcript_id "MSTRG.63387.55"; exon_number "1";
chr15	StringTie	exon	50569887	50569993	1000	-	.	gene_id "MSTRG.63387"; transcript_id "MSTRG.63387.55"; exon_number "2";
chr15	StringTie	exon	50570104	50570155	1000	-	.	gene_id "MSTRG.63387"; transcript_id "MSTRG.63387.55"; exon_number "3";
chr15	StringTie	exon	50574274	50574479	1000	-	.	gene_id "MSTRG.63387"; transcript_id "MSTRG.63387.55"; exon_number "4";
chr15	StringTie	exon	50574637	50574719	1000	-	.	gene_id "MSTRG.63387"; transcript_id "MSTRG.63387.55"; exon_number "5";
chr15	StringTie	exon	50574852	50575135	1000	-	.	gene_id "MSTRG.63387"; transcript_id "MSTRG.63387.55"; exon_number "6";
chr15	StringTie	exon	50575724	50575789	1000	-	.	gene_id "MSTRG.63387"; transcript_id "MSTRG.63387.55"; exon_number "7";
chr15	StringTie	exon	50575869	50575919	1000	-	.	gene_id "MSTRG.63387"; transcript_id "MSTRG.63387.55"; exon_number "8";
chr15	StringTie	exon	50578639	50578664	1000	-	.	gene_id "MSTRG.63387"; transcript_id "MSTRG.63387.55"; exon_number "9";
chr15	StringTie	exon	50580874	50580908	1000	-	.	gene_id "MSTRG.63387"; transcript_id "MSTRG.63387.55"; exon_number "10";
chr15	StringTie	exon	50583089	50583156	1000	-	.	gene_id "MSTRG.63387"; transcript_id "MSTRG.63387.55"; exon_number "11";
chr15	StringTie	exon	50586392	50586488	1000	-	.	gene_id "MSTRG.63387"; transcript_id "MSTRG.63387.55"; exon_number "12";
chr15	StringTie	exon	50588191	50588250	1000	-	.	gene_id "MSTRG.63387"; transcript_id "MSTRG.63387.55"; exon_number "13";
chr15	StringTie	exon	50589592	50589656	1000	-	.	gene_id "MSTRG.63387"; transcript_id "MSTRG.63387.55"; exon_number "14";
chr15	StringTie	exon	50591911	50592626	1000	-	.	gene_id "MSTRG.63387"; transcript_id "MSTRG.63387.55"; exon_number "15";
chr15	StringTie	exon	50593617	50593749	1000	-	.	gene_id "MSTRG.63387"; transcript_id "MSTRG.63387.55"; exon_number "16";
chr15	StringTie	exon	50594429	50594613	1000	-	.	gene_id "MSTRG.63387"; transcript_id "MSTRG.63387.55"; exon_number "17";
chr15	StringTie	exon	50596255	50596381	1000	-	.	gene_id "MSTRG.63387"; transcript_id "MSTRG.63387.55"; exon_number "18";
chr15	StringTie	exon	50599122	50599296	1000	-	.	gene_id "MSTRG.63387"; transcript_id "MSTRG.63387.55"; exon_number "19";
chr15	StringTie	exon	50604866	50605144	1000	-	.	gene_id "MSTRG.63387"; transcript_id "MSTRG.63387.55"; exon_number "20";
chr15	StringTie	exon	50607200	50607328	1000	-	.	gene_id "MSTRG.63387"; transcript_id "MSTRG.63387.55"; exon_number "21";
chr15	StringTie	exon	50609581	50609724	1000	-	.	gene_id "MSTRG.63387"; transcript_id "MSTRG.63387.55"; exon_number "22";
chr15	StringTie	exon	50609806	50609961	1000	-	.	gene_id "MSTRG.63387"; transcript_id "MSTRG.63387.55"; exon_number "23";
chr15	StringTie	exon	50611205	50611321	1000	-	.	gene_id "MSTRG.63387"; transcript_id "MSTRG.63387.55"; exon_number "24";
chr15	StringTie	exon	50612549	50612829	1000	-	.	gene_id "MSTRG.63387"; transcript_id "MSTRG.63387.55"; exon_number "25";
chr15	StringTie	exon	50613707	50613841	1000	-	.	gene_id "MSTRG.63387"; transcript_id "MSTRG.63387.55"; exon_number "26";
chr15	StringTie	exon	50614123	50614263	1000	-	.	gene_id "MSTRG.63387"; transcript_id "MSTRG.63387.55"; exon_number "27";
chr15	StringTie	exon	50619745	50619798	1000	-	.	gene_id "MSTRG.63387"; transcript_id "MSTRG.63387.55"; exon_number "28";
chr15	StringTie	exon	50624166	50624300	1000	-	.	gene_id "MSTRG.63387"; transcript_id "MSTRG.63387.55"; exon_number "29";
chr15	StringTie	exon	50628149	50628203	1000	-	.	gene_id "MSTRG.63387"; transcript_id "MSTRG.63387.55"; exon_number "30";
chr15	StringTie	transcript	50559377	50651443	1000	-	.	gene_id "MSTRG.63387"; transcript_id "MSTRG.63387.56";
chr15	StringTie	exon	50559377	50561808	1000	-	.	gene_id "MSTRG.63387"; transcript_id "MSTRG.63387.56"; exon_number "1";
chr15	StringTie	exon	50569887	50569993	1000	-	.	gene_id "MSTRG.63387"; transcript_id "MSTRG.63387.56"; exon_number "2";
chr15	StringTie	exon	50570104	50570155	1000	-	.	gene_id "MSTRG.63387"; transcript_id "MSTRG.63387.56"; exon_number "3";
chr15	StringTie	exon	50574274	50574479	1000	-	.	gene_id "MSTRG.63387"; transcript_id "MSTRG.63387.56"; exon_number "4";
chr15	StringTie	exon	50574637	50574719	1000	-	.	gene_id "MSTRG.63387"; transcript_id "MSTRG.63387.56"; exon_number "5";
chr15	StringTie	exon	50574852	50575135	1000	-	.	gene_id "MSTRG.63387"; transcript_id "MSTRG.63387.56"; exon_number "6";
chr15	StringTie	exon	50575724	50575789	1000	-	.	gene_id "MSTRG.63387"; transcript_id "MSTRG.63387.56"; exon_number "7";
chr15	StringTie	exon	50575869	50575919	1000	-	.	gene_id "MSTRG.63387"; transcript_id "MSTRG.63387.56"; exon_number "8";
chr15	StringTie	exon	50578639	50578664	1000	-	.	gene_id "MSTRG.63387"; transcript_id "MSTRG.63387.56"; exon_number "9";
chr15	StringTie	exon	50580874	50580908	1000	-	.	gene_id "MSTRG.63387"; transcript_id "MSTRG.63387.56"; exon_number "10";
chr15	StringTie	exon	50583089	50583159	1000	-	.	gene_id "MSTRG.63387"; transcript_id "MSTRG.63387.56"; exon_number "11";
chr15	StringTie	exon	50586392	50586488	1000	-	.	gene_id "MSTRG.63387"; transcript_id "MSTRG.63387.56"; exon_number "12";
chr15	StringTie	exon	50589592	50589656	1000	-	.	gene_id "MSTRG.63387"; transcript_id "MSTRG.63387.56"; exon_number "13";
chr15	StringTie	exon	50591911	50592626	1000	-	.	gene_id "MSTRG.63387"; transcript_id "MSTRG.63387.56"; exon_number "14";
chr15	StringTie	exon	50593617	50593749	1000	-	.	gene_id "MSTRG.63387"; transcript_id "MSTRG.63387.56"; exon_number "15";
chr15	StringTie	exon	50594429	50594613	1000	-	.	gene_id "MSTRG.63387"; transcript_id "MSTRG.63387.56"; exon_number "16";
chr15	StringTie	exon	50596255	50596381	1000	-	.	gene_id "MSTRG.63387"; transcript_id "MSTRG.63387.56"; exon_number "17";
chr15	StringTie	exon	50599122	50599296	1000	-	.	gene_id "MSTRG.63387"; transcript_id "MSTRG.63387.56"; exon_number "18";
chr15	StringTie	exon	50604866	50605144	1000	-	.	gene_id "MSTRG.63387"; transcript_id "MSTRG.63387.56"; exon_number "19";
chr15	StringTie	exon	50607200	50607328	1000	-	.	gene_id "MSTRG.63387"; transcript_id "MSTRG.63387.56"; exon_number "20";
chr15	StringTie	exon	50609581	50609724	1000	-	.	gene_id "MSTRG.63387"; transcript_id "MSTRG.63387.56"; exon_number "21";
chr15	StringTie	exon	50609806	50609961	1000	-	.	gene_id "MSTRG.63387"; transcript_id "MSTRG.63387.56"; exon_number "22";
chr15	StringTie	exon	50611093	50611321	1000	-	.	gene_id "MSTRG.63387"; transcript_id "MSTRG.63387.56"; exon_number "23";
chr15	StringTie	exon	50612549	50612829	1000	-	.	gene_id "MSTRG.63387"; transcript_id "MSTRG.63387.56"; exon_number "24";
chr15	StringTie	exon	50613707	50613841	1000	-	.	gene_id "MSTRG.63387"; transcript_id "MSTRG.63387.56"; exon_number "25";
chr15	StringTie	exon	50614123	50614263	1000	-	.	gene_id "MSTRG.63387"; transcript_id "MSTRG.63387.56"; exon_number "26";
chr15	StringTie	exon	50619745	50619798	1000	-	.	gene_id "MSTRG.63387"; transcript_id "MSTRG.63387.56"; exon_number "27";
chr15	StringTie	exon	50624166	50624300	1000	-	.	gene_id "MSTRG.63387"; transcript_id "MSTRG.63387.56"; exon_number "28";
chr15	StringTie	exon	50628149	50628249	1000	-	.	gene_id "MSTRG.63387"; transcript_id "MSTRG.63387.56"; exon_number "29";
chr15	StringTie	exon	50631417	50631489	1000	-	.	gene_id "MSTRG.63387"; transcript_id "MSTRG.63387.56"; exon_number "30";
chr15	StringTie	exon	50632869	50632992	1000	-	.	gene_id "MSTRG.63387"; transcript_id "MSTRG.63387.56"; exon_number "31";
chr15	StringTie	exon	50634382	50634556	1000	-	.	gene_id "MSTRG.63387"; transcript_id "MSTRG.63387.56"; exon_number "32";
chr15	StringTie	exon	50637422	50637593	1000	-	.	gene_id "MSTRG.63387"; transcript_id "MSTRG.63387.56"; exon_number "33";
chr15	StringTie	exon	50639424	50639548	1000	-	.	gene_id "MSTRG.63387"; transcript_id "MSTRG.63387.56"; exon_number "34";
chr15	StringTie	exon	50643340	50643553	1000	-	.	gene_id "MSTRG.63387"; transcript_id "MSTRG.63387.56"; exon_number "35";
chr15	StringTie	exon	50648687	50648885	1000	-	.	gene_id "MSTRG.63387"; transcript_id "MSTRG.63387.56"; exon_number "36";
chr15	StringTie	exon	50651355	50651443	1000	-	.	gene_id "MSTRG.63387"; transcript_id "MSTRG.63387.56"; exon_number "37";
chr15	StringTie	transcript	50560235	50686796	1000	-	.	gene_id "MSTRG.63387"; transcript_id "MSTRG.63387.57";
chr15	StringTie	exon	50560235	50561808	1000	-	.	gene_id "MSTRG.63387"; transcript_id "MSTRG.63387.57"; exon_number "1";
chr15	StringTie	exon	50569887	50569993	1000	-	.	gene_id "MSTRG.63387"; transcript_id "MSTRG.63387.57"; exon_number "2";
chr15	StringTie	exon	50570104	50570155	1000	-	.	gene_id "MSTRG.63387"; transcript_id "MSTRG.63387.57"; exon_number "3";
chr15	StringTie	exon	50574274	50574479	1000	-	.	gene_id "MSTRG.63387"; transcript_id "MSTRG.63387.57"; exon_number "4";
chr15	StringTie	exon	50574637	50574719	1000	-	.	gene_id "MSTRG.63387"; transcript_id "MSTRG.63387.57"; exon_number "5";
chr15	StringTie	exon	50574852	50575135	1000	-	.	gene_id "MSTRG.63387"; transcript_id "MSTRG.63387.57"; exon_number "6";
chr15	StringTie	exon	50575724	50575789	1000	-	.	gene_id "MSTRG.63387"; transcript_id "MSTRG.63387.57"; exon_number "7";
chr15	StringTie	exon	50575869	50575919	1000	-	.	gene_id "MSTRG.63387"; transcript_id "MSTRG.63387.57"; exon_number "8";
chr15	StringTie	exon	50578639	50578664	1000	-	.	gene_id "MSTRG.63387"; transcript_id "MSTRG.63387.57"; exon_number "9";
chr15	StringTie	exon	50580874	50580908	1000	-	.	gene_id "MSTRG.63387"; transcript_id "MSTRG.63387.57"; exon_number "10";
chr15	StringTie	exon	50583089	50583159	1000	-	.	gene_id "MSTRG.63387"; transcript_id "MSTRG.63387.57"; exon_number "11";
chr15	StringTie	exon	50586392	50586488	1000	-	.	gene_id "MSTRG.63387"; transcript_id "MSTRG.63387.57"; exon_number "12";
chr15	StringTie	exon	50589592	50589656	1000	-	.	gene_id "MSTRG.63387"; transcript_id "MSTRG.63387.57"; exon_number "13";
chr15	StringTie	exon	50591911	50592626	1000	-	.	gene_id "MSTRG.63387"; transcript_id "MSTRG.63387.57"; exon_number "14";
chr15	StringTie	exon	50593617	50593749	1000	-	.	gene_id "MSTRG.63387"; transcript_id "MSTRG.63387.57"; exon_number "15";
chr15	StringTie	exon	50594429	50594613	1000	-	.	gene_id "MSTRG.63387"; transcript_id "MSTRG.63387.57"; exon_number "16";
chr15	StringTie	exon	50596255	50596381	1000	-	.	gene_id "MSTRG.63387"; transcript_id "MSTRG.63387.57"; exon_number "17";
chr15	StringTie	exon	50599122	50599271	1000	-	.	gene_id "MSTRG.63387"; transcript_id "MSTRG.63387.57"; exon_number "18";
chr15	StringTie	exon	50604866	50605144	1000	-	.	gene_id "MSTRG.63387"; transcript_id "MSTRG.63387.57"; exon_number "19";
chr15	StringTie	exon	50607200	50607328	1000	-	.	gene_id "MSTRG.63387"; transcript_id "MSTRG.63387.57"; exon_number "20";
chr15	StringTie	exon	50609581	50609724	1000	-	.	gene_id "MSTRG.63387"; transcript_id "MSTRG.63387.57"; exon_number "21";
chr15	StringTie	exon	50609806	50609961	1000	-	.	gene_id "MSTRG.63387"; transcript_id "MSTRG.63387.57"; exon_number "22";
chr15	StringTie	exon	50611093	50611321	1000	-	.	gene_id "MSTRG.63387"; transcript_id "MSTRG.63387.57"; exon_number "23";
chr15	StringTie	exon	50612549	50612829	1000	-	.	gene_id "MSTRG.63387"; transcript_id "MSTRG.63387.57"; exon_number "24";
chr15	StringTie	exon	50613707	50613841	1000	-	.	gene_id "MSTRG.63387"; transcript_id "MSTRG.63387.57"; exon_number "25";
chr15	StringTie	exon	50614123	50614263	1000	-	.	gene_id "MSTRG.63387"; transcript_id "MSTRG.63387.57"; exon_number "26";
chr15	StringTie	exon	50619745	50619798	1000	-	.	gene_id "MSTRG.63387"; transcript_id "MSTRG.63387.57"; exon_number "27";
chr15	StringTie	exon	50624166	50624300	1000	-	.	gene_id "MSTRG.63387"; transcript_id "MSTRG.63387.57"; exon_number "28";
chr15	StringTie	exon	50628149	50628249	1000	-	.	gene_id "MSTRG.63387"; transcript_id "MSTRG.63387.57"; exon_number "29";
chr15	StringTie	exon	50631417	50631489	1000	-	.	gene_id "MSTRG.63387"; transcript_id "MSTRG.63387.57"; exon_number "30";
chr15	StringTie	exon	50632869	50632992	1000	-	.	gene_id "MSTRG.63387"; transcript_id "MSTRG.63387.57"; exon_number "31";
chr15	StringTie	exon	50634382	50634556	1000	-	.	gene_id "MSTRG.63387"; transcript_id "MSTRG.63387.57"; exon_number "32";
chr15	StringTie	exon	50637422	50637593	1000	-	.	gene_id "MSTRG.63387"; transcript_id "MSTRG.63387.57"; exon_number "33";
chr15	StringTie	exon	50639424	50639548	1000	-	.	gene_id "MSTRG.63387"; transcript_id "MSTRG.63387.57"; exon_number "34";
chr15	StringTie	exon	50643340	50643553	1000	-	.	gene_id "MSTRG.63387"; transcript_id "MSTRG.63387.57"; exon_number "35";
chr15	StringTie	exon	50648687	50648885	1000	-	.	gene_id "MSTRG.63387"; transcript_id "MSTRG.63387.57"; exon_number "36";
chr15	StringTie	exon	50657781	50657819	1000	-	.	gene_id "MSTRG.63387"; transcript_id "MSTRG.63387.57"; exon_number "37";
chr15	StringTie	exon	50662967	50663046	1000	-	.	gene_id "MSTRG.63387"; transcript_id "MSTRG.63387.57"; exon_number "38";
chr15	StringTie	exon	50675457	50675566	1000	-	.	gene_id "MSTRG.63387"; transcript_id "MSTRG.63387.57"; exon_number "39";
chr15	StringTie	exon	50686531	50686796	1000	-	.	gene_id "MSTRG.63387"; transcript_id "MSTRG.63387.57"; exon_number "40";
chr15	StringTie	transcript	50560243	50686794	1000	-	.	gene_id "MSTRG.63387"; transcript_id "MSTRG.63387.58";
chr15	StringTie	exon	50560243	50561808	1000	-	.	gene_id "MSTRG.63387"; transcript_id "MSTRG.63387.58"; exon_number "1";
chr15	StringTie	exon	50569887	50569993	1000	-	.	gene_id "MSTRG.63387"; transcript_id "MSTRG.63387.58"; exon_number "2";
chr15	StringTie	exon	50570104	50570155	1000	-	.	gene_id "MSTRG.63387"; transcript_id "MSTRG.63387.58"; exon_number "3";
chr15	StringTie	exon	50574274	50574479	1000	-	.	gene_id "MSTRG.63387"; transcript_id "MSTRG.63387.58"; exon_number "4";
chr15	StringTie	exon	50574637	50574719	1000	-	.	gene_id "MSTRG.63387"; transcript_id "MSTRG.63387.58"; exon_number "5";
chr15	StringTie	exon	50574852	50575135	1000	-	.	gene_id "MSTRG.63387"; transcript_id "MSTRG.63387.58"; exon_number "6";
chr15	StringTie	exon	50575724	50575789	1000	-	.	gene_id "MSTRG.63387"; transcript_id "MSTRG.63387.58"; exon_number "7";
chr15	StringTie	exon	50575869	50575919	1000	-	.	gene_id "MSTRG.63387"; transcript_id "MSTRG.63387.58"; exon_number "8";
chr15	StringTie	exon	50578639	50578664	1000	-	.	gene_id "MSTRG.63387"; transcript_id "MSTRG.63387.58"; exon_number "9";
chr15	StringTie	exon	50580874	50580908	1000	-	.	gene_id "MSTRG.63387"; transcript_id "MSTRG.63387.58"; exon_number "10";
chr15	StringTie	exon	50583089	50583159	1000	-	.	gene_id "MSTRG.63387"; transcript_id "MSTRG.63387.58"; exon_number "11";
chr15	StringTie	exon	50586392	50586488	1000	-	.	gene_id "MSTRG.63387"; transcript_id "MSTRG.63387.58"; exon_number "12";
chr15	StringTie	exon	50589197	50589316	1000	-	.	gene_id "MSTRG.63387"; transcript_id "MSTRG.63387.58"; exon_number "13";
chr15	StringTie	exon	50589406	50589503	1000	-	.	gene_id "MSTRG.63387"; transcript_id "MSTRG.63387.58"; exon_number "14";
chr15	StringTie	exon	50589592	50589656	1000	-	.	gene_id "MSTRG.63387"; transcript_id "MSTRG.63387.58"; exon_number "15";
chr15	StringTie	exon	50591911	50592626	1000	-	.	gene_id "MSTRG.63387"; transcript_id "MSTRG.63387.58"; exon_number "16";
chr15	StringTie	exon	50593617	50593749	1000	-	.	gene_id "MSTRG.63387"; transcript_id "MSTRG.63387.58"; exon_number "17";
chr15	StringTie	exon	50594429	50594613	1000	-	.	gene_id "MSTRG.63387"; transcript_id "MSTRG.63387.58"; exon_number "18";
chr15	StringTie	exon	50596255	50596381	1000	-	.	gene_id "MSTRG.63387"; transcript_id "MSTRG.63387.58"; exon_number "19";
chr15	StringTie	exon	50599122	50599296	1000	-	.	gene_id "MSTRG.63387"; transcript_id "MSTRG.63387.58"; exon_number "20";
chr15	StringTie	exon	50604866	50605144	1000	-	.	gene_id "MSTRG.63387"; transcript_id "MSTRG.63387.58"; exon_number "21";
chr15	StringTie	exon	50607200	50607328	1000	-	.	gene_id "MSTRG.63387"; transcript_id "MSTRG.63387.58"; exon_number "22";
chr15	StringTie	exon	50609581	50609724	1000	-	.	gene_id "MSTRG.63387"; transcript_id "MSTRG.63387.58"; exon_number "23";
chr15	StringTie	exon	50609806	50609961	1000	-	.	gene_id "MSTRG.63387"; transcript_id "MSTRG.63387.58"; exon_number "24";
chr15	StringTie	exon	50611093	50611321	1000	-	.	gene_id "MSTRG.63387"; transcript_id "MSTRG.63387.58"; exon_number "25";
chr15	StringTie	exon	50612549	50612829	1000	-	.	gene_id "MSTRG.63387"; transcript_id "MSTRG.63387.58"; exon_number "26";
chr15	StringTie	exon	50613707	50613841	1000	-	.	gene_id "MSTRG.63387"; transcript_id "MSTRG.63387.58"; exon_number "27";
chr15	StringTie	exon	50614123	50614263	1000	-	.	gene_id "MSTRG.63387"; transcript_id "MSTRG.63387.58"; exon_number "28";
chr15	StringTie	exon	50619745	50619798	1000	-	.	gene_id "MSTRG.63387"; transcript_id "MSTRG.63387.58"; exon_number "29";
chr15	StringTie	exon	50624166	50624300	1000	-	.	gene_id "MSTRG.63387"; transcript_id "MSTRG.63387.58"; exon_number "30";
chr15	StringTie	exon	50628149	50628249	1000	-	.	gene_id "MSTRG.63387"; transcript_id "MSTRG.63387.58"; exon_number "31";
chr15	StringTie	exon	50631417	50631489	1000	-	.	gene_id "MSTRG.63387"; transcript_id "MSTRG.63387.58"; exon_number "32";
chr15	StringTie	exon	50632869	50632992	1000	-	.	gene_id "MSTRG.63387"; transcript_id "MSTRG.63387.58"; exon_number "33";
chr15	StringTie	exon	50634382	50634556	1000	-	.	gene_id "MSTRG.63387"; transcript_id "MSTRG.63387.58"; exon_number "34";
chr15	StringTie	exon	50637422	50637593	1000	-	.	gene_id "MSTRG.63387"; transcript_id "MSTRG.63387.58"; exon_number "35";
chr15	StringTie	exon	50639424	50639548	1000	-	.	gene_id "MSTRG.63387"; transcript_id "MSTRG.63387.58"; exon_number "36";
chr15	StringTie	exon	50643340	50643553	1000	-	.	gene_id "MSTRG.63387"; transcript_id "MSTRG.63387.58"; exon_number "37";
chr15	StringTie	exon	50648687	50648885	1000	-	.	gene_id "MSTRG.63387"; transcript_id "MSTRG.63387.58"; exon_number "38";
chr15	StringTie	exon	50657781	50657819	1000	-	.	gene_id "MSTRG.63387"; transcript_id "MSTRG.63387.58"; exon_number "39";
chr15	StringTie	exon	50662967	50663046	1000	-	.	gene_id "MSTRG.63387"; transcript_id "MSTRG.63387.58"; exon_number "40";
chr15	StringTie	exon	50686531	50686794	1000	-	.	gene_id "MSTRG.63387"; transcript_id "MSTRG.63387.58"; exon_number "41";
chr15	StringTie	transcript	50560245	50663043	1000	-	.	gene_id "MSTRG.63387"; transcript_id "MSTRG.63387.59";
chr15	StringTie	exon	50560245	50561808	1000	-	.	gene_id "MSTRG.63387"; transcript_id "MSTRG.63387.59"; exon_number "1";
chr15	StringTie	exon	50569887	50569993	1000	-	.	gene_id "MSTRG.63387"; transcript_id "MSTRG.63387.59"; exon_number "2";
chr15	StringTie	exon	50570104	50570155	1000	-	.	gene_id "MSTRG.63387"; transcript_id "MSTRG.63387.59"; exon_number "3";
chr15	StringTie	exon	50574274	50574479	1000	-	.	gene_id "MSTRG.63387"; transcript_id "MSTRG.63387.59"; exon_number "4";
chr15	StringTie	exon	50574637	50574719	1000	-	.	gene_id "MSTRG.63387"; transcript_id "MSTRG.63387.59"; exon_number "5";
chr15	StringTie	exon	50574852	50575135	1000	-	.	gene_id "MSTRG.63387"; transcript_id "MSTRG.63387.59"; exon_number "6";
chr15	StringTie	exon	50575724	50575919	1000	-	.	gene_id "MSTRG.63387"; transcript_id "MSTRG.63387.59"; exon_number "7";
chr15	StringTie	exon	50578639	50578664	1000	-	.	gene_id "MSTRG.63387"; transcript_id "MSTRG.63387.59"; exon_number "8";
chr15	StringTie	exon	50580874	50580908	1000	-	.	gene_id "MSTRG.63387"; transcript_id "MSTRG.63387.59"; exon_number "9";
chr15	StringTie	exon	50583089	50583159	1000	-	.	gene_id "MSTRG.63387"; transcript_id "MSTRG.63387.59"; exon_number "10";
chr15	StringTie	exon	50586392	50586488	1000	-	.	gene_id "MSTRG.63387"; transcript_id "MSTRG.63387.59"; exon_number "11";
chr15	StringTie	exon	50589592	50589656	1000	-	.	gene_id "MSTRG.63387"; transcript_id "MSTRG.63387.59"; exon_number "12";
chr15	StringTie	exon	50591911	50592626	1000	-	.	gene_id "MSTRG.63387"; transcript_id "MSTRG.63387.59"; exon_number "13";
chr15	StringTie	exon	50593617	50593749	1000	-	.	gene_id "MSTRG.63387"; transcript_id "MSTRG.63387.59"; exon_number "14";
chr15	StringTie	exon	50594429	50594613	1000	-	.	gene_id "MSTRG.63387"; transcript_id "MSTRG.63387.59"; exon_number "15";
chr15	StringTie	exon	50596255	50596381	1000	-	.	gene_id "MSTRG.63387"; transcript_id "MSTRG.63387.59"; exon_number "16";
chr15	StringTie	exon	50599122	50599296	1000	-	.	gene_id "MSTRG.63387"; transcript_id "MSTRG.63387.59"; exon_number "17";
chr15	StringTie	exon	50604866	50605144	1000	-	.	gene_id "MSTRG.63387"; transcript_id "MSTRG.63387.59"; exon_number "18";
chr15	StringTie	exon	50607200	50607328	1000	-	.	gene_id "MSTRG.63387"; transcript_id "MSTRG.63387.59"; exon_number "19";
chr15	StringTie	exon	50609581	50609724	1000	-	.	gene_id "MSTRG.63387"; transcript_id "MSTRG.63387.59"; exon_number "20";
chr15	StringTie	exon	50609806	50609961	1000	-	.	gene_id "MSTRG.63387"; transcript_id "MSTRG.63387.59"; exon_number "21";
chr15	StringTie	exon	50611093	50611321	1000	-	.	gene_id "MSTRG.63387"; transcript_id "MSTRG.63387.59"; exon_number "22";
chr15	StringTie	exon	50612549	50612819	1000	-	.	gene_id "MSTRG.63387"; transcript_id "MSTRG.63387.59"; exon_number "23";
chr15	StringTie	exon	50613707	50613841	1000	-	.	gene_id "MSTRG.63387"; transcript_id "MSTRG.63387.59"; exon_number "24";
chr15	StringTie	exon	50614123	50614263	1000	-	.	gene_id "MSTRG.63387"; transcript_id "MSTRG.63387.59"; exon_number "25";
chr15	StringTie	exon	50619745	50619798	1000	-	.	gene_id "MSTRG.63387"; transcript_id "MSTRG.63387.59"; exon_number "26";
chr15	StringTie	exon	50624166	50624300	1000	-	.	gene_id "MSTRG.63387"; transcript_id "MSTRG.63387.59"; exon_number "27";
chr15	StringTie	exon	50628149	50628249	1000	-	.	gene_id "MSTRG.63387"; transcript_id "MSTRG.63387.59"; exon_number "28";
chr15	StringTie	exon	50631417	50631489	1000	-	.	gene_id "MSTRG.63387"; transcript_id "MSTRG.63387.59"; exon_number "29";
chr15	StringTie	exon	50632869	50632992	1000	-	.	gene_id "MSTRG.63387"; transcript_id "MSTRG.63387.59"; exon_number "30";
chr15	StringTie	exon	50634382	50634556	1000	-	.	gene_id "MSTRG.63387"; transcript_id "MSTRG.63387.59"; exon_number "31";
chr15	StringTie	exon	50637422	50637593	1000	-	.	gene_id "MSTRG.63387"; transcript_id "MSTRG.63387.59"; exon_number "32";
chr15	StringTie	exon	50639424	50639548	1000	-	.	gene_id "MSTRG.63387"; transcript_id "MSTRG.63387.59"; exon_number "33";
chr15	StringTie	exon	50643340	50643553	1000	-	.	gene_id "MSTRG.63387"; transcript_id "MSTRG.63387.59"; exon_number "34";
chr15	StringTie	exon	50648687	50648885	1000	-	.	gene_id "MSTRG.63387"; transcript_id "MSTRG.63387.59"; exon_number "35";
chr15	StringTie	exon	50657781	50657819	1000	-	.	gene_id "MSTRG.63387"; transcript_id "MSTRG.63387.59"; exon_number "36";
chr15	StringTie	exon	50662967	50663043	1000	-	.	gene_id "MSTRG.63387"; transcript_id "MSTRG.63387.59"; exon_number "37";
chr15	StringTie	transcript	50552485	50686793	1000	-	.	gene_id "MSTRG.63387"; transcript_id "MSTRG.63387.6";
chr15	StringTie	exon	50552485	50552697	1000	-	.	gene_id "MSTRG.63387"; transcript_id "MSTRG.63387.6"; exon_number "1";
chr15	StringTie	exon	50569887	50570155	1000	-	.	gene_id "MSTRG.63387"; transcript_id "MSTRG.63387.6"; exon_number "2";
chr15	StringTie	exon	50574274	50574444	1000	-	.	gene_id "MSTRG.63387"; transcript_id "MSTRG.63387.6"; exon_number "3";
chr15	StringTie	exon	50574637	50574719	1000	-	.	gene_id "MSTRG.63387"; transcript_id "MSTRG.63387.6"; exon_number "4";
chr15	StringTie	exon	50574852	50575135	1000	-	.	gene_id "MSTRG.63387"; transcript_id "MSTRG.63387.6"; exon_number "5";
chr15	StringTie	exon	50575724	50575789	1000	-	.	gene_id "MSTRG.63387"; transcript_id "MSTRG.63387.6"; exon_number "6";
chr15	StringTie	exon	50575869	50575919	1000	-	.	gene_id "MSTRG.63387"; transcript_id "MSTRG.63387.6"; exon_number "7";
chr15	StringTie	exon	50578639	50578664	1000	-	.	gene_id "MSTRG.63387"; transcript_id "MSTRG.63387.6"; exon_number "8";
chr15	StringTie	exon	50580874	50580908	1000	-	.	gene_id "MSTRG.63387"; transcript_id "MSTRG.63387.6"; exon_number "9";
chr15	StringTie	exon	50583089	50583159	1000	-	.	gene_id "MSTRG.63387"; transcript_id "MSTRG.63387.6"; exon_number "10";
chr15	StringTie	exon	50586392	50586488	1000	-	.	gene_id "MSTRG.63387"; transcript_id "MSTRG.63387.6"; exon_number "11";
chr15	StringTie	exon	50589592	50589656	1000	-	.	gene_id "MSTRG.63387"; transcript_id "MSTRG.63387.6"; exon_number "12";
chr15	StringTie	exon	50591911	50592626	1000	-	.	gene_id "MSTRG.63387"; transcript_id "MSTRG.63387.6"; exon_number "13";
chr15	StringTie	exon	50593617	50593749	1000	-	.	gene_id "MSTRG.63387"; transcript_id "MSTRG.63387.6"; exon_number "14";
chr15	StringTie	exon	50594429	50594613	1000	-	.	gene_id "MSTRG.63387"; transcript_id "MSTRG.63387.6"; exon_number "15";
chr15	StringTie	exon	50596255	50596381	1000	-	.	gene_id "MSTRG.63387"; transcript_id "MSTRG.63387.6"; exon_number "16";
chr15	StringTie	exon	50599122	50599296	1000	-	.	gene_id "MSTRG.63387"; transcript_id "MSTRG.63387.6"; exon_number "17";
chr15	StringTie	exon	50604866	50605144	1000	-	.	gene_id "MSTRG.63387"; transcript_id "MSTRG.63387.6"; exon_number "18";
chr15	StringTie	exon	50607200	50607328	1000	-	.	gene_id "MSTRG.63387"; transcript_id "MSTRG.63387.6"; exon_number "19";
chr15	StringTie	exon	50609581	50609724	1000	-	.	gene_id "MSTRG.63387"; transcript_id "MSTRG.63387.6"; exon_number "20";
chr15	StringTie	exon	50609806	50609961	1000	-	.	gene_id "MSTRG.63387"; transcript_id "MSTRG.63387.6"; exon_number "21";
chr15	StringTie	exon	50611093	50611321	1000	-	.	gene_id "MSTRG.63387"; transcript_id "MSTRG.63387.6"; exon_number "22";
chr15	StringTie	exon	50612549	50612829	1000	-	.	gene_id "MSTRG.63387"; transcript_id "MSTRG.63387.6"; exon_number "23";
chr15	StringTie	exon	50613707	50613841	1000	-	.	gene_id "MSTRG.63387"; transcript_id "MSTRG.63387.6"; exon_number "24";
chr15	StringTie	exon	50614123	50614263	1000	-	.	gene_id "MSTRG.63387"; transcript_id "MSTRG.63387.6"; exon_number "25";
chr15	StringTie	exon	50619745	50619798	1000	-	.	gene_id "MSTRG.63387"; transcript_id "MSTRG.63387.6"; exon_number "26";
chr15	StringTie	exon	50624166	50624300	1000	-	.	gene_id "MSTRG.63387"; transcript_id "MSTRG.63387.6"; exon_number "27";
chr15	StringTie	exon	50628149	50628249	1000	-	.	gene_id "MSTRG.63387"; transcript_id "MSTRG.63387.6"; exon_number "28";
chr15	StringTie	exon	50631417	50631489	1000	-	.	gene_id "MSTRG.63387"; transcript_id "MSTRG.63387.6"; exon_number "29";
chr15	StringTie	exon	50632869	50632992	1000	-	.	gene_id "MSTRG.63387"; transcript_id "MSTRG.63387.6"; exon_number "30";
chr15	StringTie	exon	50634382	50634556	1000	-	.	gene_id "MSTRG.63387"; transcript_id "MSTRG.63387.6"; exon_number "31";
chr15	StringTie	exon	50637422	50637593	1000	-	.	gene_id "MSTRG.63387"; transcript_id "MSTRG.63387.6"; exon_number "32";
chr15	StringTie	exon	50639424	50639548	1000	-	.	gene_id "MSTRG.63387"; transcript_id "MSTRG.63387.6"; exon_number "33";
chr15	StringTie	exon	50643340	50643553	1000	-	.	gene_id "MSTRG.63387"; transcript_id "MSTRG.63387.6"; exon_number "34";
chr15	StringTie	exon	50648687	50648885	1000	-	.	gene_id "MSTRG.63387"; transcript_id "MSTRG.63387.6"; exon_number "35";
chr15	StringTie	exon	50657781	50657819	1000	-	.	gene_id "MSTRG.63387"; transcript_id "MSTRG.63387.6"; exon_number "36";
chr15	StringTie	exon	50662967	50663046	1000	-	.	gene_id "MSTRG.63387"; transcript_id "MSTRG.63387.6"; exon_number "37";
chr15	StringTie	exon	50686531	50686793	1000	-	.	gene_id "MSTRG.63387"; transcript_id "MSTRG.63387.6"; exon_number "38";
chr15	StringTie	transcript	50560247	50582464	1000	-	.	gene_id "MSTRG.63387"; transcript_id "MSTRG.63387.60";
chr15	StringTie	exon	50560247	50561808	1000	-	.	gene_id "MSTRG.63387"; transcript_id "MSTRG.63387.60"; exon_number "1";
chr15	StringTie	exon	50569887	50569993	1000	-	.	gene_id "MSTRG.63387"; transcript_id "MSTRG.63387.60"; exon_number "2";
chr15	StringTie	exon	50570104	50570155	1000	-	.	gene_id "MSTRG.63387"; transcript_id "MSTRG.63387.60"; exon_number "3";
chr15	StringTie	exon	50574274	50574479	1000	-	.	gene_id "MSTRG.63387"; transcript_id "MSTRG.63387.60"; exon_number "4";
chr15	StringTie	exon	50574637	50575135	1000	-	.	gene_id "MSTRG.63387"; transcript_id "MSTRG.63387.60"; exon_number "5";
chr15	StringTie	exon	50575724	50575789	1000	-	.	gene_id "MSTRG.63387"; transcript_id "MSTRG.63387.60"; exon_number "6";
chr15	StringTie	exon	50575869	50575919	1000	-	.	gene_id "MSTRG.63387"; transcript_id "MSTRG.63387.60"; exon_number "7";
chr15	StringTie	exon	50578559	50578664	1000	-	.	gene_id "MSTRG.63387"; transcript_id "MSTRG.63387.60"; exon_number "8";
chr15	StringTie	exon	50580874	50580908	1000	-	.	gene_id "MSTRG.63387"; transcript_id "MSTRG.63387.60"; exon_number "9";
chr15	StringTie	exon	50582435	50582464	1000	-	.	gene_id "MSTRG.63387"; transcript_id "MSTRG.63387.60"; exon_number "10";
chr15	StringTie	transcript	50560257	50596382	1000	-	.	gene_id "MSTRG.63387"; transcript_id "MSTRG.63387.61";
chr15	StringTie	exon	50560257	50561808	1000	-	.	gene_id "MSTRG.63387"; transcript_id "MSTRG.63387.61"; exon_number "1";
chr15	StringTie	exon	50569887	50569993	1000	-	.	gene_id "MSTRG.63387"; transcript_id "MSTRG.63387.61"; exon_number "2";
chr15	StringTie	exon	50570104	50570155	1000	-	.	gene_id "MSTRG.63387"; transcript_id "MSTRG.63387.61"; exon_number "3";
chr15	StringTie	exon	50574274	50574479	1000	-	.	gene_id "MSTRG.63387"; transcript_id "MSTRG.63387.61"; exon_number "4";
chr15	StringTie	exon	50574637	50574719	1000	-	.	gene_id "MSTRG.63387"; transcript_id "MSTRG.63387.61"; exon_number "5";
chr15	StringTie	exon	50574852	50575135	1000	-	.	gene_id "MSTRG.63387"; transcript_id "MSTRG.63387.61"; exon_number "6";
chr15	StringTie	exon	50575724	50575919	1000	-	.	gene_id "MSTRG.63387"; transcript_id "MSTRG.63387.61"; exon_number "7";
chr15	StringTie	exon	50578639	50578664	1000	-	.	gene_id "MSTRG.63387"; transcript_id "MSTRG.63387.61"; exon_number "8";
chr15	StringTie	exon	50580874	50580908	1000	-	.	gene_id "MSTRG.63387"; transcript_id "MSTRG.63387.61"; exon_number "9";
chr15	StringTie	exon	50583089	50583156	1000	-	.	gene_id "MSTRG.63387"; transcript_id "MSTRG.63387.61"; exon_number "10";
chr15	StringTie	exon	50589592	50589656	1000	-	.	gene_id "MSTRG.63387"; transcript_id "MSTRG.63387.61"; exon_number "11";
chr15	StringTie	exon	50591911	50592626	1000	-	.	gene_id "MSTRG.63387"; transcript_id "MSTRG.63387.61"; exon_number "12";
chr15	StringTie	exon	50593617	50593749	1000	-	.	gene_id "MSTRG.63387"; transcript_id "MSTRG.63387.61"; exon_number "13";
chr15	StringTie	exon	50594429	50594613	1000	-	.	gene_id "MSTRG.63387"; transcript_id "MSTRG.63387.61"; exon_number "14";
chr15	StringTie	exon	50596255	50596382	1000	-	.	gene_id "MSTRG.63387"; transcript_id "MSTRG.63387.61"; exon_number "15";
chr15	StringTie	transcript	50560263	50686255	1000	-	.	gene_id "MSTRG.63387"; transcript_id "MSTRG.63387.62";
chr15	StringTie	exon	50560263	50561808	1000	-	.	gene_id "MSTRG.63387"; transcript_id "MSTRG.63387.62"; exon_number "1";
chr15	StringTie	exon	50569887	50569993	1000	-	.	gene_id "MSTRG.63387"; transcript_id "MSTRG.63387.62"; exon_number "2";
chr15	StringTie	exon	50570104	50570155	1000	-	.	gene_id "MSTRG.63387"; transcript_id "MSTRG.63387.62"; exon_number "3";
chr15	StringTie	exon	50574274	50574479	1000	-	.	gene_id "MSTRG.63387"; transcript_id "MSTRG.63387.62"; exon_number "4";
chr15	StringTie	exon	50574637	50574719	1000	-	.	gene_id "MSTRG.63387"; transcript_id "MSTRG.63387.62"; exon_number "5";
chr15	StringTie	exon	50574852	50575135	1000	-	.	gene_id "MSTRG.63387"; transcript_id "MSTRG.63387.62"; exon_number "6";
chr15	StringTie	exon	50575724	50575789	1000	-	.	gene_id "MSTRG.63387"; transcript_id "MSTRG.63387.62"; exon_number "7";
chr15	StringTie	exon	50575869	50575919	1000	-	.	gene_id "MSTRG.63387"; transcript_id "MSTRG.63387.62"; exon_number "8";
chr15	StringTie	exon	50578639	50578664	1000	-	.	gene_id "MSTRG.63387"; transcript_id "MSTRG.63387.62"; exon_number "9";
chr15	StringTie	exon	50580874	50580908	1000	-	.	gene_id "MSTRG.63387"; transcript_id "MSTRG.63387.62"; exon_number "10";
chr15	StringTie	exon	50583089	50583159	1000	-	.	gene_id "MSTRG.63387"; transcript_id "MSTRG.63387.62"; exon_number "11";
chr15	StringTie	exon	50586392	50586488	1000	-	.	gene_id "MSTRG.63387"; transcript_id "MSTRG.63387.62"; exon_number "12";
chr15	StringTie	exon	50589592	50589656	1000	-	.	gene_id "MSTRG.63387"; transcript_id "MSTRG.63387.62"; exon_number "13";
chr15	StringTie	exon	50591911	50592626	1000	-	.	gene_id "MSTRG.63387"; transcript_id "MSTRG.63387.62"; exon_number "14";
chr15	StringTie	exon	50593617	50593749	1000	-	.	gene_id "MSTRG.63387"; transcript_id "MSTRG.63387.62"; exon_number "15";
chr15	StringTie	exon	50594429	50594613	1000	-	.	gene_id "MSTRG.63387"; transcript_id "MSTRG.63387.62"; exon_number "16";
chr15	StringTie	exon	50596255	50596381	1000	-	.	gene_id "MSTRG.63387"; transcript_id "MSTRG.63387.62"; exon_number "17";
chr15	StringTie	exon	50599122	50599296	1000	-	.	gene_id "MSTRG.63387"; transcript_id "MSTRG.63387.62"; exon_number "18";
chr15	StringTie	exon	50604866	50605144	1000	-	.	gene_id "MSTRG.63387"; transcript_id "MSTRG.63387.62"; exon_number "19";
chr15	StringTie	exon	50607200	50607328	1000	-	.	gene_id "MSTRG.63387"; transcript_id "MSTRG.63387.62"; exon_number "20";
chr15	StringTie	exon	50609581	50609724	1000	-	.	gene_id "MSTRG.63387"; transcript_id "MSTRG.63387.62"; exon_number "21";
chr15	StringTie	exon	50609806	50609961	1000	-	.	gene_id "MSTRG.63387"; transcript_id "MSTRG.63387.62"; exon_number "22";
chr15	StringTie	exon	50611093	50611321	1000	-	.	gene_id "MSTRG.63387"; transcript_id "MSTRG.63387.62"; exon_number "23";
chr15	StringTie	exon	50612549	50612829	1000	-	.	gene_id "MSTRG.63387"; transcript_id "MSTRG.63387.62"; exon_number "24";
chr15	StringTie	exon	50613707	50613841	1000	-	.	gene_id "MSTRG.63387"; transcript_id "MSTRG.63387.62"; exon_number "25";
chr15	StringTie	exon	50614123	50614263	1000	-	.	gene_id "MSTRG.63387"; transcript_id "MSTRG.63387.62"; exon_number "26";
chr15	StringTie	exon	50619745	50619798	1000	-	.	gene_id "MSTRG.63387"; transcript_id "MSTRG.63387.62"; exon_number "27";
chr15	StringTie	exon	50624166	50624300	1000	-	.	gene_id "MSTRG.63387"; transcript_id "MSTRG.63387.62"; exon_number "28";
chr15	StringTie	exon	50628149	50628249	1000	-	.	gene_id "MSTRG.63387"; transcript_id "MSTRG.63387.62"; exon_number "29";
chr15	StringTie	exon	50631417	50631489	1000	-	.	gene_id "MSTRG.63387"; transcript_id "MSTRG.63387.62"; exon_number "30";
chr15	StringTie	exon	50632869	50632992	1000	-	.	gene_id "MSTRG.63387"; transcript_id "MSTRG.63387.62"; exon_number "31";
chr15	StringTie	exon	50634382	50634556	1000	-	.	gene_id "MSTRG.63387"; transcript_id "MSTRG.63387.62"; exon_number "32";
chr15	StringTie	exon	50637422	50637593	1000	-	.	gene_id "MSTRG.63387"; transcript_id "MSTRG.63387.62"; exon_number "33";
chr15	StringTie	exon	50639424	50639548	1000	-	.	gene_id "MSTRG.63387"; transcript_id "MSTRG.63387.62"; exon_number "34";
chr15	StringTie	exon	50643340	50643553	1000	-	.	gene_id "MSTRG.63387"; transcript_id "MSTRG.63387.62"; exon_number "35";
chr15	StringTie	exon	50648687	50648885	1000	-	.	gene_id "MSTRG.63387"; transcript_id "MSTRG.63387.62"; exon_number "36";
chr15	StringTie	exon	50657781	50657819	1000	-	.	gene_id "MSTRG.63387"; transcript_id "MSTRG.63387.62"; exon_number "37";
chr15	StringTie	exon	50662967	50663046	1000	-	.	gene_id "MSTRG.63387"; transcript_id "MSTRG.63387.62"; exon_number "38";
chr15	StringTie	exon	50686001	50686255	1000	-	.	gene_id "MSTRG.63387"; transcript_id "MSTRG.63387.62"; exon_number "39";
chr15	StringTie	transcript	50560264	50686800	1000	-	.	gene_id "MSTRG.63387"; transcript_id "MSTRG.63387.63";
chr15	StringTie	exon	50560264	50561808	1000	-	.	gene_id "MSTRG.63387"; transcript_id "MSTRG.63387.63"; exon_number "1";
chr15	StringTie	exon	50569887	50569993	1000	-	.	gene_id "MSTRG.63387"; transcript_id "MSTRG.63387.63"; exon_number "2";
chr15	StringTie	exon	50570104	50570155	1000	-	.	gene_id "MSTRG.63387"; transcript_id "MSTRG.63387.63"; exon_number "3";
chr15	StringTie	exon	50574274	50574479	1000	-	.	gene_id "MSTRG.63387"; transcript_id "MSTRG.63387.63"; exon_number "4";
chr15	StringTie	exon	50574637	50574719	1000	-	.	gene_id "MSTRG.63387"; transcript_id "MSTRG.63387.63"; exon_number "5";
chr15	StringTie	exon	50574852	50575135	1000	-	.	gene_id "MSTRG.63387"; transcript_id "MSTRG.63387.63"; exon_number "6";
chr15	StringTie	exon	50575724	50575789	1000	-	.	gene_id "MSTRG.63387"; transcript_id "MSTRG.63387.63"; exon_number "7";
chr15	StringTie	exon	50575869	50575919	1000	-	.	gene_id "MSTRG.63387"; transcript_id "MSTRG.63387.63"; exon_number "8";
chr15	StringTie	exon	50578639	50578664	1000	-	.	gene_id "MSTRG.63387"; transcript_id "MSTRG.63387.63"; exon_number "9";
chr15	StringTie	exon	50580874	50580908	1000	-	.	gene_id "MSTRG.63387"; transcript_id "MSTRG.63387.63"; exon_number "10";
chr15	StringTie	exon	50583089	50583159	1000	-	.	gene_id "MSTRG.63387"; transcript_id "MSTRG.63387.63"; exon_number "11";
chr15	StringTie	exon	50586392	50586488	1000	-	.	gene_id "MSTRG.63387"; transcript_id "MSTRG.63387.63"; exon_number "12";
chr15	StringTie	exon	50589592	50589656	1000	-	.	gene_id "MSTRG.63387"; transcript_id "MSTRG.63387.63"; exon_number "13";
chr15	StringTie	exon	50591911	50592626	1000	-	.	gene_id "MSTRG.63387"; transcript_id "MSTRG.63387.63"; exon_number "14";
chr15	StringTie	exon	50593212	50593280	1000	-	.	gene_id "MSTRG.63387"; transcript_id "MSTRG.63387.63"; exon_number "15";
chr15	StringTie	exon	50593617	50593749	1000	-	.	gene_id "MSTRG.63387"; transcript_id "MSTRG.63387.63"; exon_number "16";
chr15	StringTie	exon	50594429	50594613	1000	-	.	gene_id "MSTRG.63387"; transcript_id "MSTRG.63387.63"; exon_number "17";
chr15	StringTie	exon	50596255	50596381	1000	-	.	gene_id "MSTRG.63387"; transcript_id "MSTRG.63387.63"; exon_number "18";
chr15	StringTie	exon	50599122	50599296	1000	-	.	gene_id "MSTRG.63387"; transcript_id "MSTRG.63387.63"; exon_number "19";
chr15	StringTie	exon	50604866	50605144	1000	-	.	gene_id "MSTRG.63387"; transcript_id "MSTRG.63387.63"; exon_number "20";
chr15	StringTie	exon	50607200	50607328	1000	-	.	gene_id "MSTRG.63387"; transcript_id "MSTRG.63387.63"; exon_number "21";
chr15	StringTie	exon	50609581	50609724	1000	-	.	gene_id "MSTRG.63387"; transcript_id "MSTRG.63387.63"; exon_number "22";
chr15	StringTie	exon	50609806	50609961	1000	-	.	gene_id "MSTRG.63387"; transcript_id "MSTRG.63387.63"; exon_number "23";
chr15	StringTie	exon	50611093	50611321	1000	-	.	gene_id "MSTRG.63387"; transcript_id "MSTRG.63387.63"; exon_number "24";
chr15	StringTie	exon	50612549	50612829	1000	-	.	gene_id "MSTRG.63387"; transcript_id "MSTRG.63387.63"; exon_number "25";
chr15	StringTie	exon	50613707	50613841	1000	-	.	gene_id "MSTRG.63387"; transcript_id "MSTRG.63387.63"; exon_number "26";
chr15	StringTie	exon	50614123	50614263	1000	-	.	gene_id "MSTRG.63387"; transcript_id "MSTRG.63387.63"; exon_number "27";
chr15	StringTie	exon	50619745	50619798	1000	-	.	gene_id "MSTRG.63387"; transcript_id "MSTRG.63387.63"; exon_number "28";
chr15	StringTie	exon	50624166	50624300	1000	-	.	gene_id "MSTRG.63387"; transcript_id "MSTRG.63387.63"; exon_number "29";
chr15	StringTie	exon	50628149	50628249	1000	-	.	gene_id "MSTRG.63387"; transcript_id "MSTRG.63387.63"; exon_number "30";
chr15	StringTie	exon	50631417	50631489	1000	-	.	gene_id "MSTRG.63387"; transcript_id "MSTRG.63387.63"; exon_number "31";
chr15	StringTie	exon	50632869	50632992	1000	-	.	gene_id "MSTRG.63387"; transcript_id "MSTRG.63387.63"; exon_number "32";
chr15	StringTie	exon	50634382	50634556	1000	-	.	gene_id "MSTRG.63387"; transcript_id "MSTRG.63387.63"; exon_number "33";
chr15	StringTie	exon	50637422	50637593	1000	-	.	gene_id "MSTRG.63387"; transcript_id "MSTRG.63387.63"; exon_number "34";
chr15	StringTie	exon	50639424	50639548	1000	-	.	gene_id "MSTRG.63387"; transcript_id "MSTRG.63387.63"; exon_number "35";
chr15	StringTie	exon	50643340	50643553	1000	-	.	gene_id "MSTRG.63387"; transcript_id "MSTRG.63387.63"; exon_number "36";
chr15	StringTie	exon	50648687	50648885	1000	-	.	gene_id "MSTRG.63387"; transcript_id "MSTRG.63387.63"; exon_number "37";
chr15	StringTie	exon	50657781	50657819	1000	-	.	gene_id "MSTRG.63387"; transcript_id "MSTRG.63387.63"; exon_number "38";
chr15	StringTie	exon	50662967	50663046	1000	-	.	gene_id "MSTRG.63387"; transcript_id "MSTRG.63387.63"; exon_number "39";
chr15	StringTie	exon	50686531	50686800	1000	-	.	gene_id "MSTRG.63387"; transcript_id "MSTRG.63387.63"; exon_number "40";
chr15	StringTie	transcript	50560267	50582464	1000	-	.	gene_id "MSTRG.63387"; transcript_id "MSTRG.63387.64";
chr15	StringTie	exon	50560267	50561808	1000	-	.	gene_id "MSTRG.63387"; transcript_id "MSTRG.63387.64"; exon_number "1";
chr15	StringTie	exon	50569887	50569993	1000	-	.	gene_id "MSTRG.63387"; transcript_id "MSTRG.63387.64"; exon_number "2";
chr15	StringTie	exon	50570104	50570155	1000	-	.	gene_id "MSTRG.63387"; transcript_id "MSTRG.63387.64"; exon_number "3";
chr15	StringTie	exon	50574274	50574479	1000	-	.	gene_id "MSTRG.63387"; transcript_id "MSTRG.63387.64"; exon_number "4";
chr15	StringTie	exon	50574637	50574719	1000	-	.	gene_id "MSTRG.63387"; transcript_id "MSTRG.63387.64"; exon_number "5";
chr15	StringTie	exon	50574852	50575135	1000	-	.	gene_id "MSTRG.63387"; transcript_id "MSTRG.63387.64"; exon_number "6";
chr15	StringTie	exon	50575724	50575789	1000	-	.	gene_id "MSTRG.63387"; transcript_id "MSTRG.63387.64"; exon_number "7";
chr15	StringTie	exon	50575869	50575919	1000	-	.	gene_id "MSTRG.63387"; transcript_id "MSTRG.63387.64"; exon_number "8";
chr15	StringTie	exon	50578559	50578664	1000	-	.	gene_id "MSTRG.63387"; transcript_id "MSTRG.63387.64"; exon_number "9";
chr15	StringTie	exon	50580874	50580908	1000	-	.	gene_id "MSTRG.63387"; transcript_id "MSTRG.63387.64"; exon_number "10";
chr15	StringTie	exon	50582435	50582464	1000	-	.	gene_id "MSTRG.63387"; transcript_id "MSTRG.63387.64"; exon_number "11";
chr15	StringTie	transcript	50560270	50686797	1000	-	.	gene_id "MSTRG.63387"; transcript_id "MSTRG.63387.65";
chr15	StringTie	exon	50560270	50561808	1000	-	.	gene_id "MSTRG.63387"; transcript_id "MSTRG.63387.65"; exon_number "1";
chr15	StringTie	exon	50569887	50569993	1000	-	.	gene_id "MSTRG.63387"; transcript_id "MSTRG.63387.65"; exon_number "2";
chr15	StringTie	exon	50570104	50570155	1000	-	.	gene_id "MSTRG.63387"; transcript_id "MSTRG.63387.65"; exon_number "3";
chr15	StringTie	exon	50574274	50574479	1000	-	.	gene_id "MSTRG.63387"; transcript_id "MSTRG.63387.65"; exon_number "4";
chr15	StringTie	exon	50574637	50574719	1000	-	.	gene_id "MSTRG.63387"; transcript_id "MSTRG.63387.65"; exon_number "5";
chr15	StringTie	exon	50574852	50575135	1000	-	.	gene_id "MSTRG.63387"; transcript_id "MSTRG.63387.65"; exon_number "6";
chr15	StringTie	exon	50575724	50575789	1000	-	.	gene_id "MSTRG.63387"; transcript_id "MSTRG.63387.65"; exon_number "7";
chr15	StringTie	exon	50575869	50575919	1000	-	.	gene_id "MSTRG.63387"; transcript_id "MSTRG.63387.65"; exon_number "8";
chr15	StringTie	exon	50578639	50578664	1000	-	.	gene_id "MSTRG.63387"; transcript_id "MSTRG.63387.65"; exon_number "9";
chr15	StringTie	exon	50580874	50580908	1000	-	.	gene_id "MSTRG.63387"; transcript_id "MSTRG.63387.65"; exon_number "10";
chr15	StringTie	exon	50583089	50583159	1000	-	.	gene_id "MSTRG.63387"; transcript_id "MSTRG.63387.65"; exon_number "11";
chr15	StringTie	exon	50586392	50586488	1000	-	.	gene_id "MSTRG.63387"; transcript_id "MSTRG.63387.65"; exon_number "12";
chr15	StringTie	exon	50588191	50588250	1000	-	.	gene_id "MSTRG.63387"; transcript_id "MSTRG.63387.65"; exon_number "13";
chr15	StringTie	exon	50589592	50589656	1000	-	.	gene_id "MSTRG.63387"; transcript_id "MSTRG.63387.65"; exon_number "14";
chr15	StringTie	exon	50591911	50592626	1000	-	.	gene_id "MSTRG.63387"; transcript_id "MSTRG.63387.65"; exon_number "15";
chr15	StringTie	exon	50593617	50593749	1000	-	.	gene_id "MSTRG.63387"; transcript_id "MSTRG.63387.65"; exon_number "16";
chr15	StringTie	exon	50594429	50594613	1000	-	.	gene_id "MSTRG.63387"; transcript_id "MSTRG.63387.65"; exon_number "17";
chr15	StringTie	exon	50596255	50596381	1000	-	.	gene_id "MSTRG.63387"; transcript_id "MSTRG.63387.65"; exon_number "18";
chr15	StringTie	exon	50599122	50599296	1000	-	.	gene_id "MSTRG.63387"; transcript_id "MSTRG.63387.65"; exon_number "19";
chr15	StringTie	exon	50604866	50605144	1000	-	.	gene_id "MSTRG.63387"; transcript_id "MSTRG.63387.65"; exon_number "20";
chr15	StringTie	exon	50607200	50607328	1000	-	.	gene_id "MSTRG.63387"; transcript_id "MSTRG.63387.65"; exon_number "21";
chr15	StringTie	exon	50609581	50609724	1000	-	.	gene_id "MSTRG.63387"; transcript_id "MSTRG.63387.65"; exon_number "22";
chr15	StringTie	exon	50609806	50609961	1000	-	.	gene_id "MSTRG.63387"; transcript_id "MSTRG.63387.65"; exon_number "23";
chr15	StringTie	exon	50611093	50611321	1000	-	.	gene_id "MSTRG.63387"; transcript_id "MSTRG.63387.65"; exon_number "24";
chr15	StringTie	exon	50612549	50612829	1000	-	.	gene_id "MSTRG.63387"; transcript_id "MSTRG.63387.65"; exon_number "25";
chr15	StringTie	exon	50613707	50613841	1000	-	.	gene_id "MSTRG.63387"; transcript_id "MSTRG.63387.65"; exon_number "26";
chr15	StringTie	exon	50614123	50614263	1000	-	.	gene_id "MSTRG.63387"; transcript_id "MSTRG.63387.65"; exon_number "27";
chr15	StringTie	exon	50619745	50619798	1000	-	.	gene_id "MSTRG.63387"; transcript_id "MSTRG.63387.65"; exon_number "28";
chr15	StringTie	exon	50624166	50624300	1000	-	.	gene_id "MSTRG.63387"; transcript_id "MSTRG.63387.65"; exon_number "29";
chr15	StringTie	exon	50631417	50631489	1000	-	.	gene_id "MSTRG.63387"; transcript_id "MSTRG.63387.65"; exon_number "30";
chr15	StringTie	exon	50632869	50632992	1000	-	.	gene_id "MSTRG.63387"; transcript_id "MSTRG.63387.65"; exon_number "31";
chr15	StringTie	exon	50634382	50634556	1000	-	.	gene_id "MSTRG.63387"; transcript_id "MSTRG.63387.65"; exon_number "32";
chr15	StringTie	exon	50637422	50637593	1000	-	.	gene_id "MSTRG.63387"; transcript_id "MSTRG.63387.65"; exon_number "33";
chr15	StringTie	exon	50639424	50639548	1000	-	.	gene_id "MSTRG.63387"; transcript_id "MSTRG.63387.65"; exon_number "34";
chr15	StringTie	exon	50643340	50643553	1000	-	.	gene_id "MSTRG.63387"; transcript_id "MSTRG.63387.65"; exon_number "35";
chr15	StringTie	exon	50648687	50648885	1000	-	.	gene_id "MSTRG.63387"; transcript_id "MSTRG.63387.65"; exon_number "36";
chr15	StringTie	exon	50657781	50657819	1000	-	.	gene_id "MSTRG.63387"; transcript_id "MSTRG.63387.65"; exon_number "37";
chr15	StringTie	exon	50662967	50663046	1000	-	.	gene_id "MSTRG.63387"; transcript_id "MSTRG.63387.65"; exon_number "38";
chr15	StringTie	exon	50686531	50686797	1000	-	.	gene_id "MSTRG.63387"; transcript_id "MSTRG.63387.65"; exon_number "39";
chr15	StringTie	transcript	50560276	50686804	1000	-	.	gene_id "MSTRG.63387"; transcript_id "MSTRG.63387.66";
chr15	StringTie	exon	50560276	50561808	1000	-	.	gene_id "MSTRG.63387"; transcript_id "MSTRG.63387.66"; exon_number "1";
chr15	StringTie	exon	50569887	50569993	1000	-	.	gene_id "MSTRG.63387"; transcript_id "MSTRG.63387.66"; exon_number "2";
chr15	StringTie	exon	50570104	50570155	1000	-	.	gene_id "MSTRG.63387"; transcript_id "MSTRG.63387.66"; exon_number "3";
chr15	StringTie	exon	50574274	50574441	1000	-	.	gene_id "MSTRG.63387"; transcript_id "MSTRG.63387.66"; exon_number "4";
chr15	StringTie	exon	50574637	50574719	1000	-	.	gene_id "MSTRG.63387"; transcript_id "MSTRG.63387.66"; exon_number "5";
chr15	StringTie	exon	50574852	50575135	1000	-	.	gene_id "MSTRG.63387"; transcript_id "MSTRG.63387.66"; exon_number "6";
chr15	StringTie	exon	50575724	50575789	1000	-	.	gene_id "MSTRG.63387"; transcript_id "MSTRG.63387.66"; exon_number "7";
chr15	StringTie	exon	50575869	50575919	1000	-	.	gene_id "MSTRG.63387"; transcript_id "MSTRG.63387.66"; exon_number "8";
chr15	StringTie	exon	50578639	50578664	1000	-	.	gene_id "MSTRG.63387"; transcript_id "MSTRG.63387.66"; exon_number "9";
chr15	StringTie	exon	50580874	50580908	1000	-	.	gene_id "MSTRG.63387"; transcript_id "MSTRG.63387.66"; exon_number "10";
chr15	StringTie	exon	50583089	50583159	1000	-	.	gene_id "MSTRG.63387"; transcript_id "MSTRG.63387.66"; exon_number "11";
chr15	StringTie	exon	50586392	50586488	1000	-	.	gene_id "MSTRG.63387"; transcript_id "MSTRG.63387.66"; exon_number "12";
chr15	StringTie	exon	50589592	50589656	1000	-	.	gene_id "MSTRG.63387"; transcript_id "MSTRG.63387.66"; exon_number "13";
chr15	StringTie	exon	50591911	50592626	1000	-	.	gene_id "MSTRG.63387"; transcript_id "MSTRG.63387.66"; exon_number "14";
chr15	StringTie	exon	50593617	50593749	1000	-	.	gene_id "MSTRG.63387"; transcript_id "MSTRG.63387.66"; exon_number "15";
chr15	StringTie	exon	50594429	50594613	1000	-	.	gene_id "MSTRG.63387"; transcript_id "MSTRG.63387.66"; exon_number "16";
chr15	StringTie	exon	50596255	50596381	1000	-	.	gene_id "MSTRG.63387"; transcript_id "MSTRG.63387.66"; exon_number "17";
chr15	StringTie	exon	50599122	50599296	1000	-	.	gene_id "MSTRG.63387"; transcript_id "MSTRG.63387.66"; exon_number "18";
chr15	StringTie	exon	50604866	50605144	1000	-	.	gene_id "MSTRG.63387"; transcript_id "MSTRG.63387.66"; exon_number "19";
chr15	StringTie	exon	50607200	50607328	1000	-	.	gene_id "MSTRG.63387"; transcript_id "MSTRG.63387.66"; exon_number "20";
chr15	StringTie	exon	50609581	50609724	1000	-	.	gene_id "MSTRG.63387"; transcript_id "MSTRG.63387.66"; exon_number "21";
chr15	StringTie	exon	50609806	50609961	1000	-	.	gene_id "MSTRG.63387"; transcript_id "MSTRG.63387.66"; exon_number "22";
chr15	StringTie	exon	50611093	50611321	1000	-	.	gene_id "MSTRG.63387"; transcript_id "MSTRG.63387.66"; exon_number "23";
chr15	StringTie	exon	50612549	50612829	1000	-	.	gene_id "MSTRG.63387"; transcript_id "MSTRG.63387.66"; exon_number "24";
chr15	StringTie	exon	50613707	50613841	1000	-	.	gene_id "MSTRG.63387"; transcript_id "MSTRG.63387.66"; exon_number "25";
chr15	StringTie	exon	50614123	50614263	1000	-	.	gene_id "MSTRG.63387"; transcript_id "MSTRG.63387.66"; exon_number "26";
chr15	StringTie	exon	50619745	50619798	1000	-	.	gene_id "MSTRG.63387"; transcript_id "MSTRG.63387.66"; exon_number "27";
chr15	StringTie	exon	50624166	50624300	1000	-	.	gene_id "MSTRG.63387"; transcript_id "MSTRG.63387.66"; exon_number "28";
chr15	StringTie	exon	50628149	50628249	1000	-	.	gene_id "MSTRG.63387"; transcript_id "MSTRG.63387.66"; exon_number "29";
chr15	StringTie	exon	50631417	50631489	1000	-	.	gene_id "MSTRG.63387"; transcript_id "MSTRG.63387.66"; exon_number "30";
chr15	StringTie	exon	50632869	50632992	1000	-	.	gene_id "MSTRG.63387"; transcript_id "MSTRG.63387.66"; exon_number "31";
chr15	StringTie	exon	50634382	50634556	1000	-	.	gene_id "MSTRG.63387"; transcript_id "MSTRG.63387.66"; exon_number "32";
chr15	StringTie	exon	50637422	50637593	1000	-	.	gene_id "MSTRG.63387"; transcript_id "MSTRG.63387.66"; exon_number "33";
chr15	StringTie	exon	50639424	50639548	1000	-	.	gene_id "MSTRG.63387"; transcript_id "MSTRG.63387.66"; exon_number "34";
chr15	StringTie	exon	50643340	50643553	1000	-	.	gene_id "MSTRG.63387"; transcript_id "MSTRG.63387.66"; exon_number "35";
chr15	StringTie	exon	50648687	50648885	1000	-	.	gene_id "MSTRG.63387"; transcript_id "MSTRG.63387.66"; exon_number "36";
chr15	StringTie	exon	50657781	50657819	1000	-	.	gene_id "MSTRG.63387"; transcript_id "MSTRG.63387.66"; exon_number "37";
chr15	StringTie	exon	50662967	50663046	1000	-	.	gene_id "MSTRG.63387"; transcript_id "MSTRG.63387.66"; exon_number "38";
chr15	StringTie	exon	50686531	50686804	1000	-	.	gene_id "MSTRG.63387"; transcript_id "MSTRG.63387.66"; exon_number "39";
chr15	StringTie	transcript	50560279	50628507	1000	-	.	gene_id "MSTRG.63387"; transcript_id "MSTRG.63387.67";
chr15	StringTie	exon	50560279	50561808	1000	-	.	gene_id "MSTRG.63387"; transcript_id "MSTRG.63387.67"; exon_number "1";
chr15	StringTie	exon	50569887	50569993	1000	-	.	gene_id "MSTRG.63387"; transcript_id "MSTRG.63387.67"; exon_number "2";
chr15	StringTie	exon	50570104	50570155	1000	-	.	gene_id "MSTRG.63387"; transcript_id "MSTRG.63387.67"; exon_number "3";
chr15	StringTie	exon	50574274	50574479	1000	-	.	gene_id "MSTRG.63387"; transcript_id "MSTRG.63387.67"; exon_number "4";
chr15	StringTie	exon	50574637	50574719	1000	-	.	gene_id "MSTRG.63387"; transcript_id "MSTRG.63387.67"; exon_number "5";
chr15	StringTie	exon	50574852	50575135	1000	-	.	gene_id "MSTRG.63387"; transcript_id "MSTRG.63387.67"; exon_number "6";
chr15	StringTie	exon	50575724	50575919	1000	-	.	gene_id "MSTRG.63387"; transcript_id "MSTRG.63387.67"; exon_number "7";
chr15	StringTie	exon	50577254	50577380	1000	-	.	gene_id "MSTRG.63387"; transcript_id "MSTRG.63387.67"; exon_number "8";
chr15	StringTie	exon	50578639	50578664	1000	-	.	gene_id "MSTRG.63387"; transcript_id "MSTRG.63387.67"; exon_number "9";
chr15	StringTie	exon	50580874	50580908	1000	-	.	gene_id "MSTRG.63387"; transcript_id "MSTRG.63387.67"; exon_number "10";
chr15	StringTie	exon	50583089	50583156	1000	-	.	gene_id "MSTRG.63387"; transcript_id "MSTRG.63387.67"; exon_number "11";
chr15	StringTie	exon	50586392	50586488	1000	-	.	gene_id "MSTRG.63387"; transcript_id "MSTRG.63387.67"; exon_number "12";
chr15	StringTie	exon	50589592	50589656	1000	-	.	gene_id "MSTRG.63387"; transcript_id "MSTRG.63387.67"; exon_number "13";
chr15	StringTie	exon	50591911	50592626	1000	-	.	gene_id "MSTRG.63387"; transcript_id "MSTRG.63387.67"; exon_number "14";
chr15	StringTie	exon	50593617	50593749	1000	-	.	gene_id "MSTRG.63387"; transcript_id "MSTRG.63387.67"; exon_number "15";
chr15	StringTie	exon	50594429	50594613	1000	-	.	gene_id "MSTRG.63387"; transcript_id "MSTRG.63387.67"; exon_number "16";
chr15	StringTie	exon	50596255	50596381	1000	-	.	gene_id "MSTRG.63387"; transcript_id "MSTRG.63387.67"; exon_number "17";
chr15	StringTie	exon	50599122	50599296	1000	-	.	gene_id "MSTRG.63387"; transcript_id "MSTRG.63387.67"; exon_number "18";
chr15	StringTie	exon	50604866	50605144	1000	-	.	gene_id "MSTRG.63387"; transcript_id "MSTRG.63387.67"; exon_number "19";
chr15	StringTie	exon	50607200	50607328	1000	-	.	gene_id "MSTRG.63387"; transcript_id "MSTRG.63387.67"; exon_number "20";
chr15	StringTie	exon	50609581	50609724	1000	-	.	gene_id "MSTRG.63387"; transcript_id "MSTRG.63387.67"; exon_number "21";
chr15	StringTie	exon	50609806	50609961	1000	-	.	gene_id "MSTRG.63387"; transcript_id "MSTRG.63387.67"; exon_number "22";
chr15	StringTie	exon	50611093	50611321	1000	-	.	gene_id "MSTRG.63387"; transcript_id "MSTRG.63387.67"; exon_number "23";
chr15	StringTie	exon	50612549	50612829	1000	-	.	gene_id "MSTRG.63387"; transcript_id "MSTRG.63387.67"; exon_number "24";
chr15	StringTie	exon	50613707	50613841	1000	-	.	gene_id "MSTRG.63387"; transcript_id "MSTRG.63387.67"; exon_number "25";
chr15	StringTie	exon	50614123	50614263	1000	-	.	gene_id "MSTRG.63387"; transcript_id "MSTRG.63387.67"; exon_number "26";
chr15	StringTie	exon	50619745	50619798	1000	-	.	gene_id "MSTRG.63387"; transcript_id "MSTRG.63387.67"; exon_number "27";
chr15	StringTie	exon	50624166	50624300	1000	-	.	gene_id "MSTRG.63387"; transcript_id "MSTRG.63387.67"; exon_number "28";
chr15	StringTie	exon	50628149	50628507	1000	-	.	gene_id "MSTRG.63387"; transcript_id "MSTRG.63387.67"; exon_number "29";
chr15	StringTie	transcript	50560280	50686783	1000	-	.	gene_id "MSTRG.63387"; transcript_id "MSTRG.63387.68";
chr15	StringTie	exon	50560280	50561808	1000	-	.	gene_id "MSTRG.63387"; transcript_id "MSTRG.63387.68"; exon_number "1";
chr15	StringTie	exon	50569887	50569993	1000	-	.	gene_id "MSTRG.63387"; transcript_id "MSTRG.63387.68"; exon_number "2";
chr15	StringTie	exon	50570104	50570155	1000	-	.	gene_id "MSTRG.63387"; transcript_id "MSTRG.63387.68"; exon_number "3";
chr15	StringTie	exon	50574274	50574479	1000	-	.	gene_id "MSTRG.63387"; transcript_id "MSTRG.63387.68"; exon_number "4";
chr15	StringTie	exon	50574637	50574719	1000	-	.	gene_id "MSTRG.63387"; transcript_id "MSTRG.63387.68"; exon_number "5";
chr15	StringTie	exon	50574852	50575135	1000	-	.	gene_id "MSTRG.63387"; transcript_id "MSTRG.63387.68"; exon_number "6";
chr15	StringTie	exon	50575724	50575789	1000	-	.	gene_id "MSTRG.63387"; transcript_id "MSTRG.63387.68"; exon_number "7";
chr15	StringTie	exon	50575869	50575919	1000	-	.	gene_id "MSTRG.63387"; transcript_id "MSTRG.63387.68"; exon_number "8";
chr15	StringTie	exon	50578639	50578664	1000	-	.	gene_id "MSTRG.63387"; transcript_id "MSTRG.63387.68"; exon_number "9";
chr15	StringTie	exon	50580874	50580908	1000	-	.	gene_id "MSTRG.63387"; transcript_id "MSTRG.63387.68"; exon_number "10";
chr15	StringTie	exon	50583089	50583159	1000	-	.	gene_id "MSTRG.63387"; transcript_id "MSTRG.63387.68"; exon_number "11";
chr15	StringTie	exon	50586392	50586488	1000	-	.	gene_id "MSTRG.63387"; transcript_id "MSTRG.63387.68"; exon_number "12";
chr15	StringTie	exon	50589592	50589656	1000	-	.	gene_id "MSTRG.63387"; transcript_id "MSTRG.63387.68"; exon_number "13";
chr15	StringTie	exon	50591911	50592626	1000	-	.	gene_id "MSTRG.63387"; transcript_id "MSTRG.63387.68"; exon_number "14";
chr15	StringTie	exon	50593617	50593749	1000	-	.	gene_id "MSTRG.63387"; transcript_id "MSTRG.63387.68"; exon_number "15";
chr15	StringTie	exon	50594429	50594613	1000	-	.	gene_id "MSTRG.63387"; transcript_id "MSTRG.63387.68"; exon_number "16";
chr15	StringTie	exon	50596255	50596381	1000	-	.	gene_id "MSTRG.63387"; transcript_id "MSTRG.63387.68"; exon_number "17";
chr15	StringTie	exon	50599122	50599296	1000	-	.	gene_id "MSTRG.63387"; transcript_id "MSTRG.63387.68"; exon_number "18";
chr15	StringTie	exon	50604866	50605144	1000	-	.	gene_id "MSTRG.63387"; transcript_id "MSTRG.63387.68"; exon_number "19";
chr15	StringTie	exon	50607200	50607328	1000	-	.	gene_id "MSTRG.63387"; transcript_id "MSTRG.63387.68"; exon_number "20";
chr15	StringTie	exon	50609581	50609724	1000	-	.	gene_id "MSTRG.63387"; transcript_id "MSTRG.63387.68"; exon_number "21";
chr15	StringTie	exon	50609806	50609961	1000	-	.	gene_id "MSTRG.63387"; transcript_id "MSTRG.63387.68"; exon_number "22";
chr15	StringTie	exon	50611093	50611321	1000	-	.	gene_id "MSTRG.63387"; transcript_id "MSTRG.63387.68"; exon_number "23";
chr15	StringTie	exon	50612549	50612829	1000	-	.	gene_id "MSTRG.63387"; transcript_id "MSTRG.63387.68"; exon_number "24";
chr15	StringTie	exon	50613707	50613841	1000	-	.	gene_id "MSTRG.63387"; transcript_id "MSTRG.63387.68"; exon_number "25";
chr15	StringTie	exon	50614123	50614263	1000	-	.	gene_id "MSTRG.63387"; transcript_id "MSTRG.63387.68"; exon_number "26";
chr15	StringTie	exon	50619745	50619798	1000	-	.	gene_id "MSTRG.63387"; transcript_id "MSTRG.63387.68"; exon_number "27";
chr15	StringTie	exon	50624166	50624300	1000	-	.	gene_id "MSTRG.63387"; transcript_id "MSTRG.63387.68"; exon_number "28";
chr15	StringTie	exon	50628149	50628249	1000	-	.	gene_id "MSTRG.63387"; transcript_id "MSTRG.63387.68"; exon_number "29";
chr15	StringTie	exon	50631417	50631489	1000	-	.	gene_id "MSTRG.63387"; transcript_id "MSTRG.63387.68"; exon_number "30";
chr15	StringTie	exon	50632869	50632992	1000	-	.	gene_id "MSTRG.63387"; transcript_id "MSTRG.63387.68"; exon_number "31";
chr15	StringTie	exon	50634382	50634556	1000	-	.	gene_id "MSTRG.63387"; transcript_id "MSTRG.63387.68"; exon_number "32";
chr15	StringTie	exon	50637422	50637593	1000	-	.	gene_id "MSTRG.63387"; transcript_id "MSTRG.63387.68"; exon_number "33";
chr15	StringTie	exon	50639424	50639548	1000	-	.	gene_id "MSTRG.63387"; transcript_id "MSTRG.63387.68"; exon_number "34";
chr15	StringTie	exon	50643340	50643553	1000	-	.	gene_id "MSTRG.63387"; transcript_id "MSTRG.63387.68"; exon_number "35";
chr15	StringTie	exon	50648687	50648885	1000	-	.	gene_id "MSTRG.63387"; transcript_id "MSTRG.63387.68"; exon_number "36";
chr15	StringTie	exon	50657781	50657819	1000	-	.	gene_id "MSTRG.63387"; transcript_id "MSTRG.63387.68"; exon_number "37";
chr15	StringTie	exon	50662967	50663046	1000	-	.	gene_id "MSTRG.63387"; transcript_id "MSTRG.63387.68"; exon_number "38";
chr15	StringTie	exon	50666544	50666638	1000	-	.	gene_id "MSTRG.63387"; transcript_id "MSTRG.63387.68"; exon_number "39";
chr15	StringTie	exon	50686531	50686783	1000	-	.	gene_id "MSTRG.63387"; transcript_id "MSTRG.63387.68"; exon_number "40";
chr15	StringTie	transcript	50560286	50686814	1000	-	.	gene_id "MSTRG.63387"; transcript_id "MSTRG.63387.69";
chr15	StringTie	exon	50560286	50561808	1000	-	.	gene_id "MSTRG.63387"; transcript_id "MSTRG.63387.69"; exon_number "1";
chr15	StringTie	exon	50569887	50569993	1000	-	.	gene_id "MSTRG.63387"; transcript_id "MSTRG.63387.69"; exon_number "2";
chr15	StringTie	exon	50570104	50570155	1000	-	.	gene_id "MSTRG.63387"; transcript_id "MSTRG.63387.69"; exon_number "3";
chr15	StringTie	exon	50574274	50574479	1000	-	.	gene_id "MSTRG.63387"; transcript_id "MSTRG.63387.69"; exon_number "4";
chr15	StringTie	exon	50574637	50574719	1000	-	.	gene_id "MSTRG.63387"; transcript_id "MSTRG.63387.69"; exon_number "5";
chr15	StringTie	exon	50574852	50575135	1000	-	.	gene_id "MSTRG.63387"; transcript_id "MSTRG.63387.69"; exon_number "6";
chr15	StringTie	exon	50575724	50575789	1000	-	.	gene_id "MSTRG.63387"; transcript_id "MSTRG.63387.69"; exon_number "7";
chr15	StringTie	exon	50575869	50575919	1000	-	.	gene_id "MSTRG.63387"; transcript_id "MSTRG.63387.69"; exon_number "8";
chr15	StringTie	exon	50578639	50578664	1000	-	.	gene_id "MSTRG.63387"; transcript_id "MSTRG.63387.69"; exon_number "9";
chr15	StringTie	exon	50580874	50580908	1000	-	.	gene_id "MSTRG.63387"; transcript_id "MSTRG.63387.69"; exon_number "10";
chr15	StringTie	exon	50583089	50583159	1000	-	.	gene_id "MSTRG.63387"; transcript_id "MSTRG.63387.69"; exon_number "11";
chr15	StringTie	exon	50586392	50586488	1000	-	.	gene_id "MSTRG.63387"; transcript_id "MSTRG.63387.69"; exon_number "12";
chr15	StringTie	exon	50588191	50588250	1000	-	.	gene_id "MSTRG.63387"; transcript_id "MSTRG.63387.69"; exon_number "13";
chr15	StringTie	exon	50589592	50589656	1000	-	.	gene_id "MSTRG.63387"; transcript_id "MSTRG.63387.69"; exon_number "14";
chr15	StringTie	exon	50591911	50592626	1000	-	.	gene_id "MSTRG.63387"; transcript_id "MSTRG.63387.69"; exon_number "15";
chr15	StringTie	exon	50593617	50593749	1000	-	.	gene_id "MSTRG.63387"; transcript_id "MSTRG.63387.69"; exon_number "16";
chr15	StringTie	exon	50594429	50594613	1000	-	.	gene_id "MSTRG.63387"; transcript_id "MSTRG.63387.69"; exon_number "17";
chr15	StringTie	exon	50596255	50596381	1000	-	.	gene_id "MSTRG.63387"; transcript_id "MSTRG.63387.69"; exon_number "18";
chr15	StringTie	exon	50599122	50599246	1000	-	.	gene_id "MSTRG.63387"; transcript_id "MSTRG.63387.69"; exon_number "19";
chr15	StringTie	exon	50604866	50605144	1000	-	.	gene_id "MSTRG.63387"; transcript_id "MSTRG.63387.69"; exon_number "20";
chr15	StringTie	exon	50607200	50607328	1000	-	.	gene_id "MSTRG.63387"; transcript_id "MSTRG.63387.69"; exon_number "21";
chr15	StringTie	exon	50609581	50609724	1000	-	.	gene_id "MSTRG.63387"; transcript_id "MSTRG.63387.69"; exon_number "22";
chr15	StringTie	exon	50609806	50609961	1000	-	.	gene_id "MSTRG.63387"; transcript_id "MSTRG.63387.69"; exon_number "23";
chr15	StringTie	exon	50611093	50611321	1000	-	.	gene_id "MSTRG.63387"; transcript_id "MSTRG.63387.69"; exon_number "24";
chr15	StringTie	exon	50612549	50612829	1000	-	.	gene_id "MSTRG.63387"; transcript_id "MSTRG.63387.69"; exon_number "25";
chr15	StringTie	exon	50613707	50613841	1000	-	.	gene_id "MSTRG.63387"; transcript_id "MSTRG.63387.69"; exon_number "26";
chr15	StringTie	exon	50614123	50614263	1000	-	.	gene_id "MSTRG.63387"; transcript_id "MSTRG.63387.69"; exon_number "27";
chr15	StringTie	exon	50619745	50619798	1000	-	.	gene_id "MSTRG.63387"; transcript_id "MSTRG.63387.69"; exon_number "28";
chr15	StringTie	exon	50624166	50624300	1000	-	.	gene_id "MSTRG.63387"; transcript_id "MSTRG.63387.69"; exon_number "29";
chr15	StringTie	exon	50628149	50628249	1000	-	.	gene_id "MSTRG.63387"; transcript_id "MSTRG.63387.69"; exon_number "30";
chr15	StringTie	exon	50631417	50631489	1000	-	.	gene_id "MSTRG.63387"; transcript_id "MSTRG.63387.69"; exon_number "31";
chr15	StringTie	exon	50632869	50632992	1000	-	.	gene_id "MSTRG.63387"; transcript_id "MSTRG.63387.69"; exon_number "32";
chr15	StringTie	exon	50634382	50634556	1000	-	.	gene_id "MSTRG.63387"; transcript_id "MSTRG.63387.69"; exon_number "33";
chr15	StringTie	exon	50637422	50637488	1000	-	.	gene_id "MSTRG.63387"; transcript_id "MSTRG.63387.69"; exon_number "34";
chr15	StringTie	exon	50639424	50639548	1000	-	.	gene_id "MSTRG.63387"; transcript_id "MSTRG.63387.69"; exon_number "35";
chr15	StringTie	exon	50643340	50643553	1000	-	.	gene_id "MSTRG.63387"; transcript_id "MSTRG.63387.69"; exon_number "36";
chr15	StringTie	exon	50648687	50648885	1000	-	.	gene_id "MSTRG.63387"; transcript_id "MSTRG.63387.69"; exon_number "37";
chr15	StringTie	exon	50657781	50657819	1000	-	.	gene_id "MSTRG.63387"; transcript_id "MSTRG.63387.69"; exon_number "38";
chr15	StringTie	exon	50662967	50663046	1000	-	.	gene_id "MSTRG.63387"; transcript_id "MSTRG.63387.69"; exon_number "39";
chr15	StringTie	exon	50686531	50686814	1000	-	.	gene_id "MSTRG.63387"; transcript_id "MSTRG.63387.69"; exon_number "40";
chr15	StringTie	transcript	50556167	50675607	1000	-	.	gene_id "MSTRG.63387"; transcript_id "MSTRG.63387.7";
chr15	StringTie	exon	50556167	50561808	1000	-	.	gene_id "MSTRG.63387"; transcript_id "MSTRG.63387.7"; exon_number "1";
chr15	StringTie	exon	50569887	50569993	1000	-	.	gene_id "MSTRG.63387"; transcript_id "MSTRG.63387.7"; exon_number "2";
chr15	StringTie	exon	50570104	50570155	1000	-	.	gene_id "MSTRG.63387"; transcript_id "MSTRG.63387.7"; exon_number "3";
chr15	StringTie	exon	50574274	50574479	1000	-	.	gene_id "MSTRG.63387"; transcript_id "MSTRG.63387.7"; exon_number "4";
chr15	StringTie	exon	50574637	50574719	1000	-	.	gene_id "MSTRG.63387"; transcript_id "MSTRG.63387.7"; exon_number "5";
chr15	StringTie	exon	50574852	50575135	1000	-	.	gene_id "MSTRG.63387"; transcript_id "MSTRG.63387.7"; exon_number "6";
chr15	StringTie	exon	50575724	50575919	1000	-	.	gene_id "MSTRG.63387"; transcript_id "MSTRG.63387.7"; exon_number "7";
chr15	StringTie	exon	50578639	50578664	1000	-	.	gene_id "MSTRG.63387"; transcript_id "MSTRG.63387.7"; exon_number "8";
chr15	StringTie	exon	50580874	50580908	1000	-	.	gene_id "MSTRG.63387"; transcript_id "MSTRG.63387.7"; exon_number "9";
chr15	StringTie	exon	50583089	50583159	1000	-	.	gene_id "MSTRG.63387"; transcript_id "MSTRG.63387.7"; exon_number "10";
chr15	StringTie	exon	50586392	50586488	1000	-	.	gene_id "MSTRG.63387"; transcript_id "MSTRG.63387.7"; exon_number "11";
chr15	StringTie	exon	50588191	50588250	1000	-	.	gene_id "MSTRG.63387"; transcript_id "MSTRG.63387.7"; exon_number "12";
chr15	StringTie	exon	50589592	50589656	1000	-	.	gene_id "MSTRG.63387"; transcript_id "MSTRG.63387.7"; exon_number "13";
chr15	StringTie	exon	50591911	50592626	1000	-	.	gene_id "MSTRG.63387"; transcript_id "MSTRG.63387.7"; exon_number "14";
chr15	StringTie	exon	50593617	50593749	1000	-	.	gene_id "MSTRG.63387"; transcript_id "MSTRG.63387.7"; exon_number "15";
chr15	StringTie	exon	50594429	50594613	1000	-	.	gene_id "MSTRG.63387"; transcript_id "MSTRG.63387.7"; exon_number "16";
chr15	StringTie	exon	50596255	50596381	1000	-	.	gene_id "MSTRG.63387"; transcript_id "MSTRG.63387.7"; exon_number "17";
chr15	StringTie	exon	50599122	50599296	1000	-	.	gene_id "MSTRG.63387"; transcript_id "MSTRG.63387.7"; exon_number "18";
chr15	StringTie	exon	50604866	50605144	1000	-	.	gene_id "MSTRG.63387"; transcript_id "MSTRG.63387.7"; exon_number "19";
chr15	StringTie	exon	50607200	50607328	1000	-	.	gene_id "MSTRG.63387"; transcript_id "MSTRG.63387.7"; exon_number "20";
chr15	StringTie	exon	50609581	50609724	1000	-	.	gene_id "MSTRG.63387"; transcript_id "MSTRG.63387.7"; exon_number "21";
chr15	StringTie	exon	50609806	50609961	1000	-	.	gene_id "MSTRG.63387"; transcript_id "MSTRG.63387.7"; exon_number "22";
chr15	StringTie	exon	50611093	50611321	1000	-	.	gene_id "MSTRG.63387"; transcript_id "MSTRG.63387.7"; exon_number "23";
chr15	StringTie	exon	50612549	50612829	1000	-	.	gene_id "MSTRG.63387"; transcript_id "MSTRG.63387.7"; exon_number "24";
chr15	StringTie	exon	50613707	50613841	1000	-	.	gene_id "MSTRG.63387"; transcript_id "MSTRG.63387.7"; exon_number "25";
chr15	StringTie	exon	50614123	50614263	1000	-	.	gene_id "MSTRG.63387"; transcript_id "MSTRG.63387.7"; exon_number "26";
chr15	StringTie	exon	50619745	50619798	1000	-	.	gene_id "MSTRG.63387"; transcript_id "MSTRG.63387.7"; exon_number "27";
chr15	StringTie	exon	50624166	50624300	1000	-	.	gene_id "MSTRG.63387"; transcript_id "MSTRG.63387.7"; exon_number "28";
chr15	StringTie	exon	50628149	50628249	1000	-	.	gene_id "MSTRG.63387"; transcript_id "MSTRG.63387.7"; exon_number "29";
chr15	StringTie	exon	50631417	50631489	1000	-	.	gene_id "MSTRG.63387"; transcript_id "MSTRG.63387.7"; exon_number "30";
chr15	StringTie	exon	50632869	50632992	1000	-	.	gene_id "MSTRG.63387"; transcript_id "MSTRG.63387.7"; exon_number "31";
chr15	StringTie	exon	50634382	50634556	1000	-	.	gene_id "MSTRG.63387"; transcript_id "MSTRG.63387.7"; exon_number "32";
chr15	StringTie	exon	50637422	50637593	1000	-	.	gene_id "MSTRG.63387"; transcript_id "MSTRG.63387.7"; exon_number "33";
chr15	StringTie	exon	50639424	50639548	1000	-	.	gene_id "MSTRG.63387"; transcript_id "MSTRG.63387.7"; exon_number "34";
chr15	StringTie	exon	50643340	50643553	1000	-	.	gene_id "MSTRG.63387"; transcript_id "MSTRG.63387.7"; exon_number "35";
chr15	StringTie	exon	50648687	50648885	1000	-	.	gene_id "MSTRG.63387"; transcript_id "MSTRG.63387.7"; exon_number "36";
chr15	StringTie	exon	50657781	50657819	1000	-	.	gene_id "MSTRG.63387"; transcript_id "MSTRG.63387.7"; exon_number "37";
chr15	StringTie	exon	50662967	50663046	1000	-	.	gene_id "MSTRG.63387"; transcript_id "MSTRG.63387.7"; exon_number "38";
chr15	StringTie	exon	50675457	50675607	1000	-	.	gene_id "MSTRG.63387"; transcript_id "MSTRG.63387.7"; exon_number "39";
chr15	StringTie	transcript	50560287	50600105	1000	-	.	gene_id "MSTRG.63387"; transcript_id "MSTRG.63387.70";
chr15	StringTie	exon	50560287	50561808	1000	-	.	gene_id "MSTRG.63387"; transcript_id "MSTRG.63387.70"; exon_number "1";
chr15	StringTie	exon	50569887	50569993	1000	-	.	gene_id "MSTRG.63387"; transcript_id "MSTRG.63387.70"; exon_number "2";
chr15	StringTie	exon	50570104	50570155	1000	-	.	gene_id "MSTRG.63387"; transcript_id "MSTRG.63387.70"; exon_number "3";
chr15	StringTie	exon	50574274	50574479	1000	-	.	gene_id "MSTRG.63387"; transcript_id "MSTRG.63387.70"; exon_number "4";
chr15	StringTie	exon	50574637	50574719	1000	-	.	gene_id "MSTRG.63387"; transcript_id "MSTRG.63387.70"; exon_number "5";
chr15	StringTie	exon	50574852	50575135	1000	-	.	gene_id "MSTRG.63387"; transcript_id "MSTRG.63387.70"; exon_number "6";
chr15	StringTie	exon	50575724	50575919	1000	-	.	gene_id "MSTRG.63387"; transcript_id "MSTRG.63387.70"; exon_number "7";
chr15	StringTie	exon	50578559	50578664	1000	-	.	gene_id "MSTRG.63387"; transcript_id "MSTRG.63387.70"; exon_number "8";
chr15	StringTie	exon	50580874	50580908	1000	-	.	gene_id "MSTRG.63387"; transcript_id "MSTRG.63387.70"; exon_number "9";
chr15	StringTie	exon	50583089	50583156	1000	-	.	gene_id "MSTRG.63387"; transcript_id "MSTRG.63387.70"; exon_number "10";
chr15	StringTie	exon	50586392	50586488	1000	-	.	gene_id "MSTRG.63387"; transcript_id "MSTRG.63387.70"; exon_number "11";
chr15	StringTie	exon	50589592	50589656	1000	-	.	gene_id "MSTRG.63387"; transcript_id "MSTRG.63387.70"; exon_number "12";
chr15	StringTie	exon	50591911	50592626	1000	-	.	gene_id "MSTRG.63387"; transcript_id "MSTRG.63387.70"; exon_number "13";
chr15	StringTie	exon	50593617	50593749	1000	-	.	gene_id "MSTRG.63387"; transcript_id "MSTRG.63387.70"; exon_number "14";
chr15	StringTie	exon	50594429	50594613	1000	-	.	gene_id "MSTRG.63387"; transcript_id "MSTRG.63387.70"; exon_number "15";
chr15	StringTie	exon	50596255	50596381	1000	-	.	gene_id "MSTRG.63387"; transcript_id "MSTRG.63387.70"; exon_number "16";
chr15	StringTie	exon	50599122	50600105	1000	-	.	gene_id "MSTRG.63387"; transcript_id "MSTRG.63387.70"; exon_number "17";
chr15	StringTie	transcript	50560290	50676117	1000	-	.	gene_id "MSTRG.63387"; transcript_id "MSTRG.63387.71";
chr15	StringTie	exon	50560290	50561808	1000	-	.	gene_id "MSTRG.63387"; transcript_id "MSTRG.63387.71"; exon_number "1";
chr15	StringTie	exon	50569887	50569993	1000	-	.	gene_id "MSTRG.63387"; transcript_id "MSTRG.63387.71"; exon_number "2";
chr15	StringTie	exon	50570104	50570155	1000	-	.	gene_id "MSTRG.63387"; transcript_id "MSTRG.63387.71"; exon_number "3";
chr15	StringTie	exon	50574274	50574479	1000	-	.	gene_id "MSTRG.63387"; transcript_id "MSTRG.63387.71"; exon_number "4";
chr15	StringTie	exon	50574637	50574719	1000	-	.	gene_id "MSTRG.63387"; transcript_id "MSTRG.63387.71"; exon_number "5";
chr15	StringTie	exon	50574852	50575135	1000	-	.	gene_id "MSTRG.63387"; transcript_id "MSTRG.63387.71"; exon_number "6";
chr15	StringTie	exon	50575724	50575919	1000	-	.	gene_id "MSTRG.63387"; transcript_id "MSTRG.63387.71"; exon_number "7";
chr15	StringTie	exon	50578639	50578664	1000	-	.	gene_id "MSTRG.63387"; transcript_id "MSTRG.63387.71"; exon_number "8";
chr15	StringTie	exon	50580874	50580908	1000	-	.	gene_id "MSTRG.63387"; transcript_id "MSTRG.63387.71"; exon_number "9";
chr15	StringTie	exon	50583089	50583156	1000	-	.	gene_id "MSTRG.63387"; transcript_id "MSTRG.63387.71"; exon_number "10";
chr15	StringTie	exon	50586392	50586488	1000	-	.	gene_id "MSTRG.63387"; transcript_id "MSTRG.63387.71"; exon_number "11";
chr15	StringTie	exon	50589592	50589656	1000	-	.	gene_id "MSTRG.63387"; transcript_id "MSTRG.63387.71"; exon_number "12";
chr15	StringTie	exon	50591911	50592626	1000	-	.	gene_id "MSTRG.63387"; transcript_id "MSTRG.63387.71"; exon_number "13";
chr15	StringTie	exon	50593617	50593749	1000	-	.	gene_id "MSTRG.63387"; transcript_id "MSTRG.63387.71"; exon_number "14";
chr15	StringTie	exon	50594429	50594613	1000	-	.	gene_id "MSTRG.63387"; transcript_id "MSTRG.63387.71"; exon_number "15";
chr15	StringTie	exon	50599122	50599296	1000	-	.	gene_id "MSTRG.63387"; transcript_id "MSTRG.63387.71"; exon_number "16";
chr15	StringTie	exon	50604866	50605144	1000	-	.	gene_id "MSTRG.63387"; transcript_id "MSTRG.63387.71"; exon_number "17";
chr15	StringTie	exon	50607200	50607328	1000	-	.	gene_id "MSTRG.63387"; transcript_id "MSTRG.63387.71"; exon_number "18";
chr15	StringTie	exon	50609581	50609724	1000	-	.	gene_id "MSTRG.63387"; transcript_id "MSTRG.63387.71"; exon_number "19";
chr15	StringTie	exon	50609806	50609961	1000	-	.	gene_id "MSTRG.63387"; transcript_id "MSTRG.63387.71"; exon_number "20";
chr15	StringTie	exon	50611093	50611321	1000	-	.	gene_id "MSTRG.63387"; transcript_id "MSTRG.63387.71"; exon_number "21";
chr15	StringTie	exon	50612549	50612829	1000	-	.	gene_id "MSTRG.63387"; transcript_id "MSTRG.63387.71"; exon_number "22";
chr15	StringTie	exon	50613707	50613841	1000	-	.	gene_id "MSTRG.63387"; transcript_id "MSTRG.63387.71"; exon_number "23";
chr15	StringTie	exon	50614123	50614263	1000	-	.	gene_id "MSTRG.63387"; transcript_id "MSTRG.63387.71"; exon_number "24";
chr15	StringTie	exon	50619745	50619798	1000	-	.	gene_id "MSTRG.63387"; transcript_id "MSTRG.63387.71"; exon_number "25";
chr15	StringTie	exon	50624166	50624300	1000	-	.	gene_id "MSTRG.63387"; transcript_id "MSTRG.63387.71"; exon_number "26";
chr15	StringTie	exon	50628149	50628249	1000	-	.	gene_id "MSTRG.63387"; transcript_id "MSTRG.63387.71"; exon_number "27";
chr15	StringTie	exon	50631417	50631489	1000	-	.	gene_id "MSTRG.63387"; transcript_id "MSTRG.63387.71"; exon_number "28";
chr15	StringTie	exon	50632869	50632992	1000	-	.	gene_id "MSTRG.63387"; transcript_id "MSTRG.63387.71"; exon_number "29";
chr15	StringTie	exon	50634382	50634556	1000	-	.	gene_id "MSTRG.63387"; transcript_id "MSTRG.63387.71"; exon_number "30";
chr15	StringTie	exon	50637422	50637593	1000	-	.	gene_id "MSTRG.63387"; transcript_id "MSTRG.63387.71"; exon_number "31";
chr15	StringTie	exon	50639424	50639548	1000	-	.	gene_id "MSTRG.63387"; transcript_id "MSTRG.63387.71"; exon_number "32";
chr15	StringTie	exon	50643340	50643553	1000	-	.	gene_id "MSTRG.63387"; transcript_id "MSTRG.63387.71"; exon_number "33";
chr15	StringTie	exon	50648687	50648885	1000	-	.	gene_id "MSTRG.63387"; transcript_id "MSTRG.63387.71"; exon_number "34";
chr15	StringTie	exon	50651346	50651474	1000	-	.	gene_id "MSTRG.63387"; transcript_id "MSTRG.63387.71"; exon_number "35";
chr15	StringTie	exon	50657781	50657819	1000	-	.	gene_id "MSTRG.63387"; transcript_id "MSTRG.63387.71"; exon_number "36";
chr15	StringTie	exon	50662967	50663046	1000	-	.	gene_id "MSTRG.63387"; transcript_id "MSTRG.63387.71"; exon_number "37";
chr15	StringTie	exon	50675457	50676117	1000	-	.	gene_id "MSTRG.63387"; transcript_id "MSTRG.63387.71"; exon_number "38";
chr15	StringTie	transcript	50560315	50665204	1000	-	.	gene_id "MSTRG.63387"; transcript_id "MSTRG.63387.73";
chr15	StringTie	exon	50560315	50561761	1000	-	.	gene_id "MSTRG.63387"; transcript_id "MSTRG.63387.73"; exon_number "1";
chr15	StringTie	exon	50569887	50569993	1000	-	.	gene_id "MSTRG.63387"; transcript_id "MSTRG.63387.73"; exon_number "2";
chr15	StringTie	exon	50570104	50570155	1000	-	.	gene_id "MSTRG.63387"; transcript_id "MSTRG.63387.73"; exon_number "3";
chr15	StringTie	exon	50574274	50574479	1000	-	.	gene_id "MSTRG.63387"; transcript_id "MSTRG.63387.73"; exon_number "4";
chr15	StringTie	exon	50574637	50574719	1000	-	.	gene_id "MSTRG.63387"; transcript_id "MSTRG.63387.73"; exon_number "5";
chr15	StringTie	exon	50574852	50575135	1000	-	.	gene_id "MSTRG.63387"; transcript_id "MSTRG.63387.73"; exon_number "6";
chr15	StringTie	exon	50575724	50575789	1000	-	.	gene_id "MSTRG.63387"; transcript_id "MSTRG.63387.73"; exon_number "7";
chr15	StringTie	exon	50575869	50575919	1000	-	.	gene_id "MSTRG.63387"; transcript_id "MSTRG.63387.73"; exon_number "8";
chr15	StringTie	exon	50578639	50578664	1000	-	.	gene_id "MSTRG.63387"; transcript_id "MSTRG.63387.73"; exon_number "9";
chr15	StringTie	exon	50580874	50580908	1000	-	.	gene_id "MSTRG.63387"; transcript_id "MSTRG.63387.73"; exon_number "10";
chr15	StringTie	exon	50583089	50583156	1000	-	.	gene_id "MSTRG.63387"; transcript_id "MSTRG.63387.73"; exon_number "11";
chr15	StringTie	exon	50586392	50586488	1000	-	.	gene_id "MSTRG.63387"; transcript_id "MSTRG.63387.73"; exon_number "12";
chr15	StringTie	exon	50589592	50589656	1000	-	.	gene_id "MSTRG.63387"; transcript_id "MSTRG.63387.73"; exon_number "13";
chr15	StringTie	exon	50591911	50592626	1000	-	.	gene_id "MSTRG.63387"; transcript_id "MSTRG.63387.73"; exon_number "14";
chr15	StringTie	exon	50593617	50593749	1000	-	.	gene_id "MSTRG.63387"; transcript_id "MSTRG.63387.73"; exon_number "15";
chr15	StringTie	exon	50594429	50594613	1000	-	.	gene_id "MSTRG.63387"; transcript_id "MSTRG.63387.73"; exon_number "16";
chr15	StringTie	exon	50596255	50596381	1000	-	.	gene_id "MSTRG.63387"; transcript_id "MSTRG.63387.73"; exon_number "17";
chr15	StringTie	exon	50599122	50599296	1000	-	.	gene_id "MSTRG.63387"; transcript_id "MSTRG.63387.73"; exon_number "18";
chr15	StringTie	exon	50604866	50605144	1000	-	.	gene_id "MSTRG.63387"; transcript_id "MSTRG.63387.73"; exon_number "19";
chr15	StringTie	exon	50607200	50607328	1000	-	.	gene_id "MSTRG.63387"; transcript_id "MSTRG.63387.73"; exon_number "20";
chr15	StringTie	exon	50609581	50609724	1000	-	.	gene_id "MSTRG.63387"; transcript_id "MSTRG.63387.73"; exon_number "21";
chr15	StringTie	exon	50609806	50609961	1000	-	.	gene_id "MSTRG.63387"; transcript_id "MSTRG.63387.73"; exon_number "22";
chr15	StringTie	exon	50611093	50611321	1000	-	.	gene_id "MSTRG.63387"; transcript_id "MSTRG.63387.73"; exon_number "23";
chr15	StringTie	exon	50612549	50612829	1000	-	.	gene_id "MSTRG.63387"; transcript_id "MSTRG.63387.73"; exon_number "24";
chr15	StringTie	exon	50613707	50613841	1000	-	.	gene_id "MSTRG.63387"; transcript_id "MSTRG.63387.73"; exon_number "25";
chr15	StringTie	exon	50614123	50614263	1000	-	.	gene_id "MSTRG.63387"; transcript_id "MSTRG.63387.73"; exon_number "26";
chr15	StringTie	exon	50619745	50619798	1000	-	.	gene_id "MSTRG.63387"; transcript_id "MSTRG.63387.73"; exon_number "27";
chr15	StringTie	exon	50624166	50624300	1000	-	.	gene_id "MSTRG.63387"; transcript_id "MSTRG.63387.73"; exon_number "28";
chr15	StringTie	exon	50628149	50628249	1000	-	.	gene_id "MSTRG.63387"; transcript_id "MSTRG.63387.73"; exon_number "29";
chr15	StringTie	exon	50631417	50631489	1000	-	.	gene_id "MSTRG.63387"; transcript_id "MSTRG.63387.73"; exon_number "30";
chr15	StringTie	exon	50632869	50632992	1000	-	.	gene_id "MSTRG.63387"; transcript_id "MSTRG.63387.73"; exon_number "31";
chr15	StringTie	exon	50634382	50634556	1000	-	.	gene_id "MSTRG.63387"; transcript_id "MSTRG.63387.73"; exon_number "32";
chr15	StringTie	exon	50637422	50637593	1000	-	.	gene_id "MSTRG.63387"; transcript_id "MSTRG.63387.73"; exon_number "33";
chr15	StringTie	exon	50639424	50639548	1000	-	.	gene_id "MSTRG.63387"; transcript_id "MSTRG.63387.73"; exon_number "34";
chr15	StringTie	exon	50643340	50643553	1000	-	.	gene_id "MSTRG.63387"; transcript_id "MSTRG.63387.73"; exon_number "35";
chr15	StringTie	exon	50648687	50648885	1000	-	.	gene_id "MSTRG.63387"; transcript_id "MSTRG.63387.73"; exon_number "36";
chr15	StringTie	exon	50657781	50657819	1000	-	.	gene_id "MSTRG.63387"; transcript_id "MSTRG.63387.73"; exon_number "37";
chr15	StringTie	exon	50662967	50663046	1000	-	.	gene_id "MSTRG.63387"; transcript_id "MSTRG.63387.73"; exon_number "38";
chr15	StringTie	exon	50665144	50665204	1000	-	.	gene_id "MSTRG.63387"; transcript_id "MSTRG.63387.73"; exon_number "39";
chr15	StringTie	transcript	50560318	50686800	1000	-	.	gene_id "MSTRG.63387"; transcript_id "MSTRG.63387.74";
chr15	StringTie	exon	50560318	50561808	1000	-	.	gene_id "MSTRG.63387"; transcript_id "MSTRG.63387.74"; exon_number "1";
chr15	StringTie	exon	50569887	50569993	1000	-	.	gene_id "MSTRG.63387"; transcript_id "MSTRG.63387.74"; exon_number "2";
chr15	StringTie	exon	50570104	50570155	1000	-	.	gene_id "MSTRG.63387"; transcript_id "MSTRG.63387.74"; exon_number "3";
chr15	StringTie	exon	50574274	50574479	1000	-	.	gene_id "MSTRG.63387"; transcript_id "MSTRG.63387.74"; exon_number "4";
chr15	StringTie	exon	50574637	50574719	1000	-	.	gene_id "MSTRG.63387"; transcript_id "MSTRG.63387.74"; exon_number "5";
chr15	StringTie	exon	50574852	50575135	1000	-	.	gene_id "MSTRG.63387"; transcript_id "MSTRG.63387.74"; exon_number "6";
chr15	StringTie	exon	50575724	50575789	1000	-	.	gene_id "MSTRG.63387"; transcript_id "MSTRG.63387.74"; exon_number "7";
chr15	StringTie	exon	50575869	50575919	1000	-	.	gene_id "MSTRG.63387"; transcript_id "MSTRG.63387.74"; exon_number "8";
chr15	StringTie	exon	50578639	50578664	1000	-	.	gene_id "MSTRG.63387"; transcript_id "MSTRG.63387.74"; exon_number "9";
chr15	StringTie	exon	50580874	50580908	1000	-	.	gene_id "MSTRG.63387"; transcript_id "MSTRG.63387.74"; exon_number "10";
chr15	StringTie	exon	50583089	50583156	1000	-	.	gene_id "MSTRG.63387"; transcript_id "MSTRG.63387.74"; exon_number "11";
chr15	StringTie	exon	50586392	50586488	1000	-	.	gene_id "MSTRG.63387"; transcript_id "MSTRG.63387.74"; exon_number "12";
chr15	StringTie	exon	50589592	50589656	1000	-	.	gene_id "MSTRG.63387"; transcript_id "MSTRG.63387.74"; exon_number "13";
chr15	StringTie	exon	50591911	50592626	1000	-	.	gene_id "MSTRG.63387"; transcript_id "MSTRG.63387.74"; exon_number "14";
chr15	StringTie	exon	50593617	50593749	1000	-	.	gene_id "MSTRG.63387"; transcript_id "MSTRG.63387.74"; exon_number "15";
chr15	StringTie	exon	50594429	50594613	1000	-	.	gene_id "MSTRG.63387"; transcript_id "MSTRG.63387.74"; exon_number "16";
chr15	StringTie	exon	50596255	50596381	1000	-	.	gene_id "MSTRG.63387"; transcript_id "MSTRG.63387.74"; exon_number "17";
chr15	StringTie	exon	50599122	50599296	1000	-	.	gene_id "MSTRG.63387"; transcript_id "MSTRG.63387.74"; exon_number "18";
chr15	StringTie	exon	50604866	50605144	1000	-	.	gene_id "MSTRG.63387"; transcript_id "MSTRG.63387.74"; exon_number "19";
chr15	StringTie	exon	50607200	50607328	1000	-	.	gene_id "MSTRG.63387"; transcript_id "MSTRG.63387.74"; exon_number "20";
chr15	StringTie	exon	50609581	50609724	1000	-	.	gene_id "MSTRG.63387"; transcript_id "MSTRG.63387.74"; exon_number "21";
chr15	StringTie	exon	50609806	50609961	1000	-	.	gene_id "MSTRG.63387"; transcript_id "MSTRG.63387.74"; exon_number "22";
chr15	StringTie	exon	50611093	50611321	1000	-	.	gene_id "MSTRG.63387"; transcript_id "MSTRG.63387.74"; exon_number "23";
chr15	StringTie	exon	50612549	50612829	1000	-	.	gene_id "MSTRG.63387"; transcript_id "MSTRG.63387.74"; exon_number "24";
chr15	StringTie	exon	50613707	50613841	1000	-	.	gene_id "MSTRG.63387"; transcript_id "MSTRG.63387.74"; exon_number "25";
chr15	StringTie	exon	50614123	50614263	1000	-	.	gene_id "MSTRG.63387"; transcript_id "MSTRG.63387.74"; exon_number "26";
chr15	StringTie	exon	50619745	50619798	1000	-	.	gene_id "MSTRG.63387"; transcript_id "MSTRG.63387.74"; exon_number "27";
chr15	StringTie	exon	50624166	50624300	1000	-	.	gene_id "MSTRG.63387"; transcript_id "MSTRG.63387.74"; exon_number "28";
chr15	StringTie	exon	50628149	50628249	1000	-	.	gene_id "MSTRG.63387"; transcript_id "MSTRG.63387.74"; exon_number "29";
chr15	StringTie	exon	50631417	50631489	1000	-	.	gene_id "MSTRG.63387"; transcript_id "MSTRG.63387.74"; exon_number "30";
chr15	StringTie	exon	50632869	50632992	1000	-	.	gene_id "MSTRG.63387"; transcript_id "MSTRG.63387.74"; exon_number "31";
chr15	StringTie	exon	50634382	50634556	1000	-	.	gene_id "MSTRG.63387"; transcript_id "MSTRG.63387.74"; exon_number "32";
chr15	StringTie	exon	50637422	50637593	1000	-	.	gene_id "MSTRG.63387"; transcript_id "MSTRG.63387.74"; exon_number "33";
chr15	StringTie	exon	50639424	50639548	1000	-	.	gene_id "MSTRG.63387"; transcript_id "MSTRG.63387.74"; exon_number "34";
chr15	StringTie	exon	50643340	50643553	1000	-	.	gene_id "MSTRG.63387"; transcript_id "MSTRG.63387.74"; exon_number "35";
chr15	StringTie	exon	50648687	50648885	1000	-	.	gene_id "MSTRG.63387"; transcript_id "MSTRG.63387.74"; exon_number "36";
chr15	StringTie	exon	50657781	50657819	1000	-	.	gene_id "MSTRG.63387"; transcript_id "MSTRG.63387.74"; exon_number "37";
chr15	StringTie	exon	50662967	50663046	1000	-	.	gene_id "MSTRG.63387"; transcript_id "MSTRG.63387.74"; exon_number "38";
chr15	StringTie	exon	50666544	50666798	1000	-	.	gene_id "MSTRG.63387"; transcript_id "MSTRG.63387.74"; exon_number "39";
chr15	StringTie	exon	50686531	50686800	1000	-	.	gene_id "MSTRG.63387"; transcript_id "MSTRG.63387.74"; exon_number "40";
chr15	StringTie	transcript	50560322	50665251	1000	-	.	gene_id "MSTRG.63387"; transcript_id "MSTRG.63387.75";
chr15	StringTie	exon	50560322	50561808	1000	-	.	gene_id "MSTRG.63387"; transcript_id "MSTRG.63387.75"; exon_number "1";
chr15	StringTie	exon	50569887	50569993	1000	-	.	gene_id "MSTRG.63387"; transcript_id "MSTRG.63387.75"; exon_number "2";
chr15	StringTie	exon	50570104	50570155	1000	-	.	gene_id "MSTRG.63387"; transcript_id "MSTRG.63387.75"; exon_number "3";
chr15	StringTie	exon	50574274	50574479	1000	-	.	gene_id "MSTRG.63387"; transcript_id "MSTRG.63387.75"; exon_number "4";
chr15	StringTie	exon	50574637	50574719	1000	-	.	gene_id "MSTRG.63387"; transcript_id "MSTRG.63387.75"; exon_number "5";
chr15	StringTie	exon	50574852	50575135	1000	-	.	gene_id "MSTRG.63387"; transcript_id "MSTRG.63387.75"; exon_number "6";
chr15	StringTie	exon	50575724	50575789	1000	-	.	gene_id "MSTRG.63387"; transcript_id "MSTRG.63387.75"; exon_number "7";
chr15	StringTie	exon	50575869	50575919	1000	-	.	gene_id "MSTRG.63387"; transcript_id "MSTRG.63387.75"; exon_number "8";
chr15	StringTie	exon	50578639	50578664	1000	-	.	gene_id "MSTRG.63387"; transcript_id "MSTRG.63387.75"; exon_number "9";
chr15	StringTie	exon	50580874	50580908	1000	-	.	gene_id "MSTRG.63387"; transcript_id "MSTRG.63387.75"; exon_number "10";
chr15	StringTie	exon	50583089	50583156	1000	-	.	gene_id "MSTRG.63387"; transcript_id "MSTRG.63387.75"; exon_number "11";
chr15	StringTie	exon	50586392	50586488	1000	-	.	gene_id "MSTRG.63387"; transcript_id "MSTRG.63387.75"; exon_number "12";
chr15	StringTie	exon	50589592	50589656	1000	-	.	gene_id "MSTRG.63387"; transcript_id "MSTRG.63387.75"; exon_number "13";
chr15	StringTie	exon	50591911	50592626	1000	-	.	gene_id "MSTRG.63387"; transcript_id "MSTRG.63387.75"; exon_number "14";
chr15	StringTie	exon	50593617	50593749	1000	-	.	gene_id "MSTRG.63387"; transcript_id "MSTRG.63387.75"; exon_number "15";
chr15	StringTie	exon	50594429	50594613	1000	-	.	gene_id "MSTRG.63387"; transcript_id "MSTRG.63387.75"; exon_number "16";
chr15	StringTie	exon	50596255	50596381	1000	-	.	gene_id "MSTRG.63387"; transcript_id "MSTRG.63387.75"; exon_number "17";
chr15	StringTie	exon	50599122	50599296	1000	-	.	gene_id "MSTRG.63387"; transcript_id "MSTRG.63387.75"; exon_number "18";
chr15	StringTie	exon	50604866	50605144	1000	-	.	gene_id "MSTRG.63387"; transcript_id "MSTRG.63387.75"; exon_number "19";
chr15	StringTie	exon	50607200	50607328	1000	-	.	gene_id "MSTRG.63387"; transcript_id "MSTRG.63387.75"; exon_number "20";
chr15	StringTie	exon	50609581	50609724	1000	-	.	gene_id "MSTRG.63387"; transcript_id "MSTRG.63387.75"; exon_number "21";
chr15	StringTie	exon	50609806	50609961	1000	-	.	gene_id "MSTRG.63387"; transcript_id "MSTRG.63387.75"; exon_number "22";
chr15	StringTie	exon	50611093	50611321	1000	-	.	gene_id "MSTRG.63387"; transcript_id "MSTRG.63387.75"; exon_number "23";
chr15	StringTie	exon	50612549	50612829	1000	-	.	gene_id "MSTRG.63387"; transcript_id "MSTRG.63387.75"; exon_number "24";
chr15	StringTie	exon	50613707	50613841	1000	-	.	gene_id "MSTRG.63387"; transcript_id "MSTRG.63387.75"; exon_number "25";
chr15	StringTie	exon	50614123	50614263	1000	-	.	gene_id "MSTRG.63387"; transcript_id "MSTRG.63387.75"; exon_number "26";
chr15	StringTie	exon	50619745	50619798	1000	-	.	gene_id "MSTRG.63387"; transcript_id "MSTRG.63387.75"; exon_number "27";
chr15	StringTie	exon	50624166	50624300	1000	-	.	gene_id "MSTRG.63387"; transcript_id "MSTRG.63387.75"; exon_number "28";
chr15	StringTie	exon	50628149	50628249	1000	-	.	gene_id "MSTRG.63387"; transcript_id "MSTRG.63387.75"; exon_number "29";
chr15	StringTie	exon	50631417	50631489	1000	-	.	gene_id "MSTRG.63387"; transcript_id "MSTRG.63387.75"; exon_number "30";
chr15	StringTie	exon	50632869	50632992	1000	-	.	gene_id "MSTRG.63387"; transcript_id "MSTRG.63387.75"; exon_number "31";
chr15	StringTie	exon	50634382	50634556	1000	-	.	gene_id "MSTRG.63387"; transcript_id "MSTRG.63387.75"; exon_number "32";
chr15	StringTie	exon	50637422	50637593	1000	-	.	gene_id "MSTRG.63387"; transcript_id "MSTRG.63387.75"; exon_number "33";
chr15	StringTie	exon	50639424	50639548	1000	-	.	gene_id "MSTRG.63387"; transcript_id "MSTRG.63387.75"; exon_number "34";
chr15	StringTie	exon	50643340	50643553	1000	-	.	gene_id "MSTRG.63387"; transcript_id "MSTRG.63387.75"; exon_number "35";
chr15	StringTie	exon	50648687	50648885	1000	-	.	gene_id "MSTRG.63387"; transcript_id "MSTRG.63387.75"; exon_number "36";
chr15	StringTie	exon	50657781	50657819	1000	-	.	gene_id "MSTRG.63387"; transcript_id "MSTRG.63387.75"; exon_number "37";
chr15	StringTie	exon	50662967	50663046	1000	-	.	gene_id "MSTRG.63387"; transcript_id "MSTRG.63387.75"; exon_number "38";
chr15	StringTie	exon	50665144	50665251	1000	-	.	gene_id "MSTRG.63387"; transcript_id "MSTRG.63387.75"; exon_number "39";
chr15	StringTie	transcript	50560323	50663043	1000	-	.	gene_id "MSTRG.63387"; transcript_id "MSTRG.63387.76";
chr15	StringTie	exon	50560323	50561808	1000	-	.	gene_id "MSTRG.63387"; transcript_id "MSTRG.63387.76"; exon_number "1";
chr15	StringTie	exon	50569887	50569993	1000	-	.	gene_id "MSTRG.63387"; transcript_id "MSTRG.63387.76"; exon_number "2";
chr15	StringTie	exon	50570104	50570155	1000	-	.	gene_id "MSTRG.63387"; transcript_id "MSTRG.63387.76"; exon_number "3";
chr15	StringTie	exon	50574274	50574479	1000	-	.	gene_id "MSTRG.63387"; transcript_id "MSTRG.63387.76"; exon_number "4";
chr15	StringTie	exon	50574637	50574719	1000	-	.	gene_id "MSTRG.63387"; transcript_id "MSTRG.63387.76"; exon_number "5";
chr15	StringTie	exon	50574852	50575135	1000	-	.	gene_id "MSTRG.63387"; transcript_id "MSTRG.63387.76"; exon_number "6";
chr15	StringTie	exon	50575724	50575789	1000	-	.	gene_id "MSTRG.63387"; transcript_id "MSTRG.63387.76"; exon_number "7";
chr15	StringTie	exon	50575869	50575919	1000	-	.	gene_id "MSTRG.63387"; transcript_id "MSTRG.63387.76"; exon_number "8";
chr15	StringTie	exon	50578639	50578664	1000	-	.	gene_id "MSTRG.63387"; transcript_id "MSTRG.63387.76"; exon_number "9";
chr15	StringTie	exon	50580874	50580908	1000	-	.	gene_id "MSTRG.63387"; transcript_id "MSTRG.63387.76"; exon_number "10";
chr15	StringTie	exon	50583089	50583159	1000	-	.	gene_id "MSTRG.63387"; transcript_id "MSTRG.63387.76"; exon_number "11";
chr15	StringTie	exon	50586392	50586488	1000	-	.	gene_id "MSTRG.63387"; transcript_id "MSTRG.63387.76"; exon_number "12";
chr15	StringTie	exon	50589592	50589656	1000	-	.	gene_id "MSTRG.63387"; transcript_id "MSTRG.63387.76"; exon_number "13";
chr15	StringTie	exon	50591911	50592626	1000	-	.	gene_id "MSTRG.63387"; transcript_id "MSTRG.63387.76"; exon_number "14";
chr15	StringTie	exon	50593617	50593749	1000	-	.	gene_id "MSTRG.63387"; transcript_id "MSTRG.63387.76"; exon_number "15";
chr15	StringTie	exon	50594429	50594613	1000	-	.	gene_id "MSTRG.63387"; transcript_id "MSTRG.63387.76"; exon_number "16";
chr15	StringTie	exon	50596255	50596381	1000	-	.	gene_id "MSTRG.63387"; transcript_id "MSTRG.63387.76"; exon_number "17";
chr15	StringTie	exon	50599122	50599296	1000	-	.	gene_id "MSTRG.63387"; transcript_id "MSTRG.63387.76"; exon_number "18";
chr15	StringTie	exon	50604866	50605144	1000	-	.	gene_id "MSTRG.63387"; transcript_id "MSTRG.63387.76"; exon_number "19";
chr15	StringTie	exon	50607200	50607328	1000	-	.	gene_id "MSTRG.63387"; transcript_id "MSTRG.63387.76"; exon_number "20";
chr15	StringTie	exon	50609581	50609724	1000	-	.	gene_id "MSTRG.63387"; transcript_id "MSTRG.63387.76"; exon_number "21";
chr15	StringTie	exon	50609806	50609961	1000	-	.	gene_id "MSTRG.63387"; transcript_id "MSTRG.63387.76"; exon_number "22";
chr15	StringTie	exon	50611093	50611321	1000	-	.	gene_id "MSTRG.63387"; transcript_id "MSTRG.63387.76"; exon_number "23";
chr15	StringTie	exon	50612549	50612829	1000	-	.	gene_id "MSTRG.63387"; transcript_id "MSTRG.63387.76"; exon_number "24";
chr15	StringTie	exon	50613707	50613841	1000	-	.	gene_id "MSTRG.63387"; transcript_id "MSTRG.63387.76"; exon_number "25";
chr15	StringTie	exon	50614123	50614263	1000	-	.	gene_id "MSTRG.63387"; transcript_id "MSTRG.63387.76"; exon_number "26";
chr15	StringTie	exon	50619745	50619798	1000	-	.	gene_id "MSTRG.63387"; transcript_id "MSTRG.63387.76"; exon_number "27";
chr15	StringTie	exon	50624166	50624300	1000	-	.	gene_id "MSTRG.63387"; transcript_id "MSTRG.63387.76"; exon_number "28";
chr15	StringTie	exon	50628149	50628249	1000	-	.	gene_id "MSTRG.63387"; transcript_id "MSTRG.63387.76"; exon_number "29";
chr15	StringTie	exon	50631417	50631489	1000	-	.	gene_id "MSTRG.63387"; transcript_id "MSTRG.63387.76"; exon_number "30";
chr15	StringTie	exon	50632869	50632992	1000	-	.	gene_id "MSTRG.63387"; transcript_id "MSTRG.63387.76"; exon_number "31";
chr15	StringTie	exon	50634382	50634556	1000	-	.	gene_id "MSTRG.63387"; transcript_id "MSTRG.63387.76"; exon_number "32";
chr15	StringTie	exon	50637422	50637593	1000	-	.	gene_id "MSTRG.63387"; transcript_id "MSTRG.63387.76"; exon_number "33";
chr15	StringTie	exon	50639424	50639548	1000	-	.	gene_id "MSTRG.63387"; transcript_id "MSTRG.63387.76"; exon_number "34";
chr15	StringTie	exon	50648687	50648885	1000	-	.	gene_id "MSTRG.63387"; transcript_id "MSTRG.63387.76"; exon_number "35";
chr15	StringTie	exon	50657781	50657819	1000	-	.	gene_id "MSTRG.63387"; transcript_id "MSTRG.63387.76"; exon_number "36";
chr15	StringTie	exon	50662967	50663043	1000	-	.	gene_id "MSTRG.63387"; transcript_id "MSTRG.63387.76"; exon_number "37";
chr15	StringTie	transcript	50560325	50686812	1000	-	.	gene_id "MSTRG.63387"; transcript_id "MSTRG.63387.77";
chr15	StringTie	exon	50560325	50561808	1000	-	.	gene_id "MSTRG.63387"; transcript_id "MSTRG.63387.77"; exon_number "1";
chr15	StringTie	exon	50569887	50569993	1000	-	.	gene_id "MSTRG.63387"; transcript_id "MSTRG.63387.77"; exon_number "2";
chr15	StringTie	exon	50570104	50570155	1000	-	.	gene_id "MSTRG.63387"; transcript_id "MSTRG.63387.77"; exon_number "3";
chr15	StringTie	exon	50574274	50574444	1000	-	.	gene_id "MSTRG.63387"; transcript_id "MSTRG.63387.77"; exon_number "4";
chr15	StringTie	exon	50574637	50574719	1000	-	.	gene_id "MSTRG.63387"; transcript_id "MSTRG.63387.77"; exon_number "5";
chr15	StringTie	exon	50574852	50575135	1000	-	.	gene_id "MSTRG.63387"; transcript_id "MSTRG.63387.77"; exon_number "6";
chr15	StringTie	exon	50575724	50575789	1000	-	.	gene_id "MSTRG.63387"; transcript_id "MSTRG.63387.77"; exon_number "7";
chr15	StringTie	exon	50575869	50575919	1000	-	.	gene_id "MSTRG.63387"; transcript_id "MSTRG.63387.77"; exon_number "8";
chr15	StringTie	exon	50578639	50578664	1000	-	.	gene_id "MSTRG.63387"; transcript_id "MSTRG.63387.77"; exon_number "9";
chr15	StringTie	exon	50580874	50580908	1000	-	.	gene_id "MSTRG.63387"; transcript_id "MSTRG.63387.77"; exon_number "10";
chr15	StringTie	exon	50583089	50583159	1000	-	.	gene_id "MSTRG.63387"; transcript_id "MSTRG.63387.77"; exon_number "11";
chr15	StringTie	exon	50586392	50586488	1000	-	.	gene_id "MSTRG.63387"; transcript_id "MSTRG.63387.77"; exon_number "12";
chr15	StringTie	exon	50589592	50589656	1000	-	.	gene_id "MSTRG.63387"; transcript_id "MSTRG.63387.77"; exon_number "13";
chr15	StringTie	exon	50591911	50592626	1000	-	.	gene_id "MSTRG.63387"; transcript_id "MSTRG.63387.77"; exon_number "14";
chr15	StringTie	exon	50593617	50593749	1000	-	.	gene_id "MSTRG.63387"; transcript_id "MSTRG.63387.77"; exon_number "15";
chr15	StringTie	exon	50594429	50594613	1000	-	.	gene_id "MSTRG.63387"; transcript_id "MSTRG.63387.77"; exon_number "16";
chr15	StringTie	exon	50596255	50596381	1000	-	.	gene_id "MSTRG.63387"; transcript_id "MSTRG.63387.77"; exon_number "17";
chr15	StringTie	exon	50599122	50599246	1000	-	.	gene_id "MSTRG.63387"; transcript_id "MSTRG.63387.77"; exon_number "18";
chr15	StringTie	exon	50604866	50605144	1000	-	.	gene_id "MSTRG.63387"; transcript_id "MSTRG.63387.77"; exon_number "19";
chr15	StringTie	exon	50607200	50607328	1000	-	.	gene_id "MSTRG.63387"; transcript_id "MSTRG.63387.77"; exon_number "20";
chr15	StringTie	exon	50609581	50609724	1000	-	.	gene_id "MSTRG.63387"; transcript_id "MSTRG.63387.77"; exon_number "21";
chr15	StringTie	exon	50609806	50609961	1000	-	.	gene_id "MSTRG.63387"; transcript_id "MSTRG.63387.77"; exon_number "22";
chr15	StringTie	exon	50611093	50611321	1000	-	.	gene_id "MSTRG.63387"; transcript_id "MSTRG.63387.77"; exon_number "23";
chr15	StringTie	exon	50612549	50612829	1000	-	.	gene_id "MSTRG.63387"; transcript_id "MSTRG.63387.77"; exon_number "24";
chr15	StringTie	exon	50613707	50613841	1000	-	.	gene_id "MSTRG.63387"; transcript_id "MSTRG.63387.77"; exon_number "25";
chr15	StringTie	exon	50614123	50614263	1000	-	.	gene_id "MSTRG.63387"; transcript_id "MSTRG.63387.77"; exon_number "26";
chr15	StringTie	exon	50619745	50619798	1000	-	.	gene_id "MSTRG.63387"; transcript_id "MSTRG.63387.77"; exon_number "27";
chr15	StringTie	exon	50624166	50624300	1000	-	.	gene_id "MSTRG.63387"; transcript_id "MSTRG.63387.77"; exon_number "28";
chr15	StringTie	exon	50628149	50628249	1000	-	.	gene_id "MSTRG.63387"; transcript_id "MSTRG.63387.77"; exon_number "29";
chr15	StringTie	exon	50631417	50631489	1000	-	.	gene_id "MSTRG.63387"; transcript_id "MSTRG.63387.77"; exon_number "30";
chr15	StringTie	exon	50632869	50632992	1000	-	.	gene_id "MSTRG.63387"; transcript_id "MSTRG.63387.77"; exon_number "31";
chr15	StringTie	exon	50634382	50634556	1000	-	.	gene_id "MSTRG.63387"; transcript_id "MSTRG.63387.77"; exon_number "32";
chr15	StringTie	exon	50637422	50637593	1000	-	.	gene_id "MSTRG.63387"; transcript_id "MSTRG.63387.77"; exon_number "33";
chr15	StringTie	exon	50639424	50639548	1000	-	.	gene_id "MSTRG.63387"; transcript_id "MSTRG.63387.77"; exon_number "34";
chr15	StringTie	exon	50643340	50643553	1000	-	.	gene_id "MSTRG.63387"; transcript_id "MSTRG.63387.77"; exon_number "35";
chr15	StringTie	exon	50648687	50648885	1000	-	.	gene_id "MSTRG.63387"; transcript_id "MSTRG.63387.77"; exon_number "36";
chr15	StringTie	exon	50657781	50657819	1000	-	.	gene_id "MSTRG.63387"; transcript_id "MSTRG.63387.77"; exon_number "37";
chr15	StringTie	exon	50662967	50663046	1000	-	.	gene_id "MSTRG.63387"; transcript_id "MSTRG.63387.77"; exon_number "38";
chr15	StringTie	exon	50686531	50686812	1000	-	.	gene_id "MSTRG.63387"; transcript_id "MSTRG.63387.77"; exon_number "39";
chr15	StringTie	transcript	50560331	50686809	1000	-	.	gene_id "MSTRG.63387"; transcript_id "MSTRG.63387.78";
chr15	StringTie	exon	50560331	50561808	1000	-	.	gene_id "MSTRG.63387"; transcript_id "MSTRG.63387.78"; exon_number "1";
chr15	StringTie	exon	50569887	50569993	1000	-	.	gene_id "MSTRG.63387"; transcript_id "MSTRG.63387.78"; exon_number "2";
chr15	StringTie	exon	50570104	50570155	1000	-	.	gene_id "MSTRG.63387"; transcript_id "MSTRG.63387.78"; exon_number "3";
chr15	StringTie	exon	50574274	50574479	1000	-	.	gene_id "MSTRG.63387"; transcript_id "MSTRG.63387.78"; exon_number "4";
chr15	StringTie	exon	50574637	50574719	1000	-	.	gene_id "MSTRG.63387"; transcript_id "MSTRG.63387.78"; exon_number "5";
chr15	StringTie	exon	50574852	50575135	1000	-	.	gene_id "MSTRG.63387"; transcript_id "MSTRG.63387.78"; exon_number "6";
chr15	StringTie	exon	50575724	50575789	1000	-	.	gene_id "MSTRG.63387"; transcript_id "MSTRG.63387.78"; exon_number "7";
chr15	StringTie	exon	50575869	50575919	1000	-	.	gene_id "MSTRG.63387"; transcript_id "MSTRG.63387.78"; exon_number "8";
chr15	StringTie	exon	50578639	50578664	1000	-	.	gene_id "MSTRG.63387"; transcript_id "MSTRG.63387.78"; exon_number "9";
chr15	StringTie	exon	50580874	50580908	1000	-	.	gene_id "MSTRG.63387"; transcript_id "MSTRG.63387.78"; exon_number "10";
chr15	StringTie	exon	50583089	50583156	1000	-	.	gene_id "MSTRG.63387"; transcript_id "MSTRG.63387.78"; exon_number "11";
chr15	StringTie	exon	50586393	50586488	1000	-	.	gene_id "MSTRG.63387"; transcript_id "MSTRG.63387.78"; exon_number "12";
chr15	StringTie	exon	50589592	50589656	1000	-	.	gene_id "MSTRG.63387"; transcript_id "MSTRG.63387.78"; exon_number "13";
chr15	StringTie	exon	50591911	50592626	1000	-	.	gene_id "MSTRG.63387"; transcript_id "MSTRG.63387.78"; exon_number "14";
chr15	StringTie	exon	50593617	50593749	1000	-	.	gene_id "MSTRG.63387"; transcript_id "MSTRG.63387.78"; exon_number "15";
chr15	StringTie	exon	50594429	50594613	1000	-	.	gene_id "MSTRG.63387"; transcript_id "MSTRG.63387.78"; exon_number "16";
chr15	StringTie	exon	50596255	50596381	1000	-	.	gene_id "MSTRG.63387"; transcript_id "MSTRG.63387.78"; exon_number "17";
chr15	StringTie	exon	50599122	50599296	1000	-	.	gene_id "MSTRG.63387"; transcript_id "MSTRG.63387.78"; exon_number "18";
chr15	StringTie	exon	50604866	50605144	1000	-	.	gene_id "MSTRG.63387"; transcript_id "MSTRG.63387.78"; exon_number "19";
chr15	StringTie	exon	50607200	50607328	1000	-	.	gene_id "MSTRG.63387"; transcript_id "MSTRG.63387.78"; exon_number "20";
chr15	StringTie	exon	50609581	50609724	1000	-	.	gene_id "MSTRG.63387"; transcript_id "MSTRG.63387.78"; exon_number "21";
chr15	StringTie	exon	50609806	50609961	1000	-	.	gene_id "MSTRG.63387"; transcript_id "MSTRG.63387.78"; exon_number "22";
chr15	StringTie	exon	50611093	50611321	1000	-	.	gene_id "MSTRG.63387"; transcript_id "MSTRG.63387.78"; exon_number "23";
chr15	StringTie	exon	50612549	50612829	1000	-	.	gene_id "MSTRG.63387"; transcript_id "MSTRG.63387.78"; exon_number "24";
chr15	StringTie	exon	50613707	50613841	1000	-	.	gene_id "MSTRG.63387"; transcript_id "MSTRG.63387.78"; exon_number "25";
chr15	StringTie	exon	50614123	50614263	1000	-	.	gene_id "MSTRG.63387"; transcript_id "MSTRG.63387.78"; exon_number "26";
chr15	StringTie	exon	50619745	50619798	1000	-	.	gene_id "MSTRG.63387"; transcript_id "MSTRG.63387.78"; exon_number "27";
chr15	StringTie	exon	50624166	50624300	1000	-	.	gene_id "MSTRG.63387"; transcript_id "MSTRG.63387.78"; exon_number "28";
chr15	StringTie	exon	50628149	50628249	1000	-	.	gene_id "MSTRG.63387"; transcript_id "MSTRG.63387.78"; exon_number "29";
chr15	StringTie	exon	50631417	50631489	1000	-	.	gene_id "MSTRG.63387"; transcript_id "MSTRG.63387.78"; exon_number "30";
chr15	StringTie	exon	50632869	50632992	1000	-	.	gene_id "MSTRG.63387"; transcript_id "MSTRG.63387.78"; exon_number "31";
chr15	StringTie	exon	50634382	50634556	1000	-	.	gene_id "MSTRG.63387"; transcript_id "MSTRG.63387.78"; exon_number "32";
chr15	StringTie	exon	50637422	50637593	1000	-	.	gene_id "MSTRG.63387"; transcript_id "MSTRG.63387.78"; exon_number "33";
chr15	StringTie	exon	50639424	50639548	1000	-	.	gene_id "MSTRG.63387"; transcript_id "MSTRG.63387.78"; exon_number "34";
chr15	StringTie	exon	50643340	50643553	1000	-	.	gene_id "MSTRG.63387"; transcript_id "MSTRG.63387.78"; exon_number "35";
chr15	StringTie	exon	50648687	50648885	1000	-	.	gene_id "MSTRG.63387"; transcript_id "MSTRG.63387.78"; exon_number "36";
chr15	StringTie	exon	50657781	50657819	1000	-	.	gene_id "MSTRG.63387"; transcript_id "MSTRG.63387.78"; exon_number "37";
chr15	StringTie	exon	50662967	50663046	1000	-	.	gene_id "MSTRG.63387"; transcript_id "MSTRG.63387.78"; exon_number "38";
chr15	StringTie	exon	50686531	50686809	1000	-	.	gene_id "MSTRG.63387"; transcript_id "MSTRG.63387.78"; exon_number "39";
chr15	StringTie	transcript	50560338	50686792	1000	-	.	gene_id "MSTRG.63387"; transcript_id "MSTRG.63387.79";
chr15	StringTie	exon	50560338	50561808	1000	-	.	gene_id "MSTRG.63387"; transcript_id "MSTRG.63387.79"; exon_number "1";
chr15	StringTie	exon	50569887	50569993	1000	-	.	gene_id "MSTRG.63387"; transcript_id "MSTRG.63387.79"; exon_number "2";
chr15	StringTie	exon	50570104	50570155	1000	-	.	gene_id "MSTRG.63387"; transcript_id "MSTRG.63387.79"; exon_number "3";
chr15	StringTie	exon	50574274	50574479	1000	-	.	gene_id "MSTRG.63387"; transcript_id "MSTRG.63387.79"; exon_number "4";
chr15	StringTie	exon	50574637	50574719	1000	-	.	gene_id "MSTRG.63387"; transcript_id "MSTRG.63387.79"; exon_number "5";
chr15	StringTie	exon	50574852	50575135	1000	-	.	gene_id "MSTRG.63387"; transcript_id "MSTRG.63387.79"; exon_number "6";
chr15	StringTie	exon	50575724	50575789	1000	-	.	gene_id "MSTRG.63387"; transcript_id "MSTRG.63387.79"; exon_number "7";
chr15	StringTie	exon	50575869	50575919	1000	-	.	gene_id "MSTRG.63387"; transcript_id "MSTRG.63387.79"; exon_number "8";
chr15	StringTie	exon	50578639	50578664	1000	-	.	gene_id "MSTRG.63387"; transcript_id "MSTRG.63387.79"; exon_number "9";
chr15	StringTie	exon	50580874	50580908	1000	-	.	gene_id "MSTRG.63387"; transcript_id "MSTRG.63387.79"; exon_number "10";
chr15	StringTie	exon	50583089	50583159	1000	-	.	gene_id "MSTRG.63387"; transcript_id "MSTRG.63387.79"; exon_number "11";
chr15	StringTie	exon	50586392	50586488	1000	-	.	gene_id "MSTRG.63387"; transcript_id "MSTRG.63387.79"; exon_number "12";
chr15	StringTie	exon	50588191	50588250	1000	-	.	gene_id "MSTRG.63387"; transcript_id "MSTRG.63387.79"; exon_number "13";
chr15	StringTie	exon	50589592	50589656	1000	-	.	gene_id "MSTRG.63387"; transcript_id "MSTRG.63387.79"; exon_number "14";
chr15	StringTie	exon	50591911	50592626	1000	-	.	gene_id "MSTRG.63387"; transcript_id "MSTRG.63387.79"; exon_number "15";
chr15	StringTie	exon	50593617	50593749	1000	-	.	gene_id "MSTRG.63387"; transcript_id "MSTRG.63387.79"; exon_number "16";
chr15	StringTie	exon	50594429	50594613	1000	-	.	gene_id "MSTRG.63387"; transcript_id "MSTRG.63387.79"; exon_number "17";
chr15	StringTie	exon	50596255	50596381	1000	-	.	gene_id "MSTRG.63387"; transcript_id "MSTRG.63387.79"; exon_number "18";
chr15	StringTie	exon	50599122	50599296	1000	-	.	gene_id "MSTRG.63387"; transcript_id "MSTRG.63387.79"; exon_number "19";
chr15	StringTie	exon	50604866	50605144	1000	-	.	gene_id "MSTRG.63387"; transcript_id "MSTRG.63387.79"; exon_number "20";
chr15	StringTie	exon	50607200	50607328	1000	-	.	gene_id "MSTRG.63387"; transcript_id "MSTRG.63387.79"; exon_number "21";
chr15	StringTie	exon	50609581	50609724	1000	-	.	gene_id "MSTRG.63387"; transcript_id "MSTRG.63387.79"; exon_number "22";
chr15	StringTie	exon	50609806	50609961	1000	-	.	gene_id "MSTRG.63387"; transcript_id "MSTRG.63387.79"; exon_number "23";
chr15	StringTie	exon	50611093	50611321	1000	-	.	gene_id "MSTRG.63387"; transcript_id "MSTRG.63387.79"; exon_number "24";
chr15	StringTie	exon	50612549	50612829	1000	-	.	gene_id "MSTRG.63387"; transcript_id "MSTRG.63387.79"; exon_number "25";
chr15	StringTie	exon	50613707	50613841	1000	-	.	gene_id "MSTRG.63387"; transcript_id "MSTRG.63387.79"; exon_number "26";
chr15	StringTie	exon	50614123	50614263	1000	-	.	gene_id "MSTRG.63387"; transcript_id "MSTRG.63387.79"; exon_number "27";
chr15	StringTie	exon	50619745	50619798	1000	-	.	gene_id "MSTRG.63387"; transcript_id "MSTRG.63387.79"; exon_number "28";
chr15	StringTie	exon	50624166	50624300	1000	-	.	gene_id "MSTRG.63387"; transcript_id "MSTRG.63387.79"; exon_number "29";
chr15	StringTie	exon	50628149	50628249	1000	-	.	gene_id "MSTRG.63387"; transcript_id "MSTRG.63387.79"; exon_number "30";
chr15	StringTie	exon	50631417	50631489	1000	-	.	gene_id "MSTRG.63387"; transcript_id "MSTRG.63387.79"; exon_number "31";
chr15	StringTie	exon	50632869	50632992	1000	-	.	gene_id "MSTRG.63387"; transcript_id "MSTRG.63387.79"; exon_number "32";
chr15	StringTie	exon	50637422	50637593	1000	-	.	gene_id "MSTRG.63387"; transcript_id "MSTRG.63387.79"; exon_number "33";
chr15	StringTie	exon	50639424	50639548	1000	-	.	gene_id "MSTRG.63387"; transcript_id "MSTRG.63387.79"; exon_number "34";
chr15	StringTie	exon	50643340	50643553	1000	-	.	gene_id "MSTRG.63387"; transcript_id "MSTRG.63387.79"; exon_number "35";
chr15	StringTie	exon	50648687	50648885	1000	-	.	gene_id "MSTRG.63387"; transcript_id "MSTRG.63387.79"; exon_number "36";
chr15	StringTie	exon	50657781	50657819	1000	-	.	gene_id "MSTRG.63387"; transcript_id "MSTRG.63387.79"; exon_number "37";
chr15	StringTie	exon	50662967	50663046	1000	-	.	gene_id "MSTRG.63387"; transcript_id "MSTRG.63387.79"; exon_number "38";
chr15	StringTie	exon	50686531	50686792	1000	-	.	gene_id "MSTRG.63387"; transcript_id "MSTRG.63387.79"; exon_number "39";
chr15	StringTie	transcript	50556706	50686813	1000	-	.	gene_id "MSTRG.63387"; transcript_id "MSTRG.63387.8";
chr15	StringTie	exon	50556706	50557757	1000	-	.	gene_id "MSTRG.63387"; transcript_id "MSTRG.63387.8"; exon_number "1";
chr15	StringTie	exon	50559986	50561808	1000	-	.	gene_id "MSTRG.63387"; transcript_id "MSTRG.63387.8"; exon_number "2";
chr15	StringTie	exon	50569887	50569993	1000	-	.	gene_id "MSTRG.63387"; transcript_id "MSTRG.63387.8"; exon_number "3";
chr15	StringTie	exon	50570104	50570155	1000	-	.	gene_id "MSTRG.63387"; transcript_id "MSTRG.63387.8"; exon_number "4";
chr15	StringTie	exon	50574274	50574479	1000	-	.	gene_id "MSTRG.63387"; transcript_id "MSTRG.63387.8"; exon_number "5";
chr15	StringTie	exon	50574637	50574719	1000	-	.	gene_id "MSTRG.63387"; transcript_id "MSTRG.63387.8"; exon_number "6";
chr15	StringTie	exon	50574852	50575135	1000	-	.	gene_id "MSTRG.63387"; transcript_id "MSTRG.63387.8"; exon_number "7";
chr15	StringTie	exon	50575724	50575789	1000	-	.	gene_id "MSTRG.63387"; transcript_id "MSTRG.63387.8"; exon_number "8";
chr15	StringTie	exon	50575869	50575919	1000	-	.	gene_id "MSTRG.63387"; transcript_id "MSTRG.63387.8"; exon_number "9";
chr15	StringTie	exon	50578639	50578664	1000	-	.	gene_id "MSTRG.63387"; transcript_id "MSTRG.63387.8"; exon_number "10";
chr15	StringTie	exon	50580874	50580908	1000	-	.	gene_id "MSTRG.63387"; transcript_id "MSTRG.63387.8"; exon_number "11";
chr15	StringTie	exon	50583089	50583159	1000	-	.	gene_id "MSTRG.63387"; transcript_id "MSTRG.63387.8"; exon_number "12";
chr15	StringTie	exon	50586392	50586488	1000	-	.	gene_id "MSTRG.63387"; transcript_id "MSTRG.63387.8"; exon_number "13";
chr15	StringTie	exon	50589592	50589656	1000	-	.	gene_id "MSTRG.63387"; transcript_id "MSTRG.63387.8"; exon_number "14";
chr15	StringTie	exon	50591911	50592626	1000	-	.	gene_id "MSTRG.63387"; transcript_id "MSTRG.63387.8"; exon_number "15";
chr15	StringTie	exon	50593617	50593749	1000	-	.	gene_id "MSTRG.63387"; transcript_id "MSTRG.63387.8"; exon_number "16";
chr15	StringTie	exon	50594429	50594613	1000	-	.	gene_id "MSTRG.63387"; transcript_id "MSTRG.63387.8"; exon_number "17";
chr15	StringTie	exon	50596255	50596381	1000	-	.	gene_id "MSTRG.63387"; transcript_id "MSTRG.63387.8"; exon_number "18";
chr15	StringTie	exon	50599122	50599296	1000	-	.	gene_id "MSTRG.63387"; transcript_id "MSTRG.63387.8"; exon_number "19";
chr15	StringTie	exon	50604866	50605144	1000	-	.	gene_id "MSTRG.63387"; transcript_id "MSTRG.63387.8"; exon_number "20";
chr15	StringTie	exon	50607200	50607328	1000	-	.	gene_id "MSTRG.63387"; transcript_id "MSTRG.63387.8"; exon_number "21";
chr15	StringTie	exon	50609581	50609724	1000	-	.	gene_id "MSTRG.63387"; transcript_id "MSTRG.63387.8"; exon_number "22";
chr15	StringTie	exon	50609806	50609961	1000	-	.	gene_id "MSTRG.63387"; transcript_id "MSTRG.63387.8"; exon_number "23";
chr15	StringTie	exon	50611093	50611321	1000	-	.	gene_id "MSTRG.63387"; transcript_id "MSTRG.63387.8"; exon_number "24";
chr15	StringTie	exon	50612549	50612829	1000	-	.	gene_id "MSTRG.63387"; transcript_id "MSTRG.63387.8"; exon_number "25";
chr15	StringTie	exon	50613707	50613841	1000	-	.	gene_id "MSTRG.63387"; transcript_id "MSTRG.63387.8"; exon_number "26";
chr15	StringTie	exon	50614123	50614263	1000	-	.	gene_id "MSTRG.63387"; transcript_id "MSTRG.63387.8"; exon_number "27";
chr15	StringTie	exon	50619745	50619798	1000	-	.	gene_id "MSTRG.63387"; transcript_id "MSTRG.63387.8"; exon_number "28";
chr15	StringTie	exon	50624166	50624300	1000	-	.	gene_id "MSTRG.63387"; transcript_id "MSTRG.63387.8"; exon_number "29";
chr15	StringTie	exon	50628149	50628249	1000	-	.	gene_id "MSTRG.63387"; transcript_id "MSTRG.63387.8"; exon_number "30";
chr15	StringTie	exon	50631417	50631489	1000	-	.	gene_id "MSTRG.63387"; transcript_id "MSTRG.63387.8"; exon_number "31";
chr15	StringTie	exon	50632869	50632992	1000	-	.	gene_id "MSTRG.63387"; transcript_id "MSTRG.63387.8"; exon_number "32";
chr15	StringTie	exon	50634382	50634556	1000	-	.	gene_id "MSTRG.63387"; transcript_id "MSTRG.63387.8"; exon_number "33";
chr15	StringTie	exon	50637422	50637593	1000	-	.	gene_id "MSTRG.63387"; transcript_id "MSTRG.63387.8"; exon_number "34";
chr15	StringTie	exon	50639424	50639548	1000	-	.	gene_id "MSTRG.63387"; transcript_id "MSTRG.63387.8"; exon_number "35";
chr15	StringTie	exon	50643340	50643553	1000	-	.	gene_id "MSTRG.63387"; transcript_id "MSTRG.63387.8"; exon_number "36";
chr15	StringTie	exon	50648687	50648885	1000	-	.	gene_id "MSTRG.63387"; transcript_id "MSTRG.63387.8"; exon_number "37";
chr15	StringTie	exon	50657781	50657819	1000	-	.	gene_id "MSTRG.63387"; transcript_id "MSTRG.63387.8"; exon_number "38";
chr15	StringTie	exon	50662967	50663046	1000	-	.	gene_id "MSTRG.63387"; transcript_id "MSTRG.63387.8"; exon_number "39";
chr15	StringTie	exon	50686531	50686813	1000	-	.	gene_id "MSTRG.63387"; transcript_id "MSTRG.63387.8"; exon_number "40";
chr15	StringTie	transcript	50560340	50634551	1000	-	.	gene_id "MSTRG.63387"; transcript_id "MSTRG.63387.80";
chr15	StringTie	exon	50560340	50561808	1000	-	.	gene_id "MSTRG.63387"; transcript_id "MSTRG.63387.80"; exon_number "1";
chr15	StringTie	exon	50569887	50569993	1000	-	.	gene_id "MSTRG.63387"; transcript_id "MSTRG.63387.80"; exon_number "2";
chr15	StringTie	exon	50570104	50570155	1000	-	.	gene_id "MSTRG.63387"; transcript_id "MSTRG.63387.80"; exon_number "3";
chr15	StringTie	exon	50574274	50574479	1000	-	.	gene_id "MSTRG.63387"; transcript_id "MSTRG.63387.80"; exon_number "4";
chr15	StringTie	exon	50574637	50574719	1000	-	.	gene_id "MSTRG.63387"; transcript_id "MSTRG.63387.80"; exon_number "5";
chr15	StringTie	exon	50574852	50575135	1000	-	.	gene_id "MSTRG.63387"; transcript_id "MSTRG.63387.80"; exon_number "6";
chr15	StringTie	exon	50575724	50575789	1000	-	.	gene_id "MSTRG.63387"; transcript_id "MSTRG.63387.80"; exon_number "7";
chr15	StringTie	exon	50575869	50575919	1000	-	.	gene_id "MSTRG.63387"; transcript_id "MSTRG.63387.80"; exon_number "8";
chr15	StringTie	exon	50578639	50578664	1000	-	.	gene_id "MSTRG.63387"; transcript_id "MSTRG.63387.80"; exon_number "9";
chr15	StringTie	exon	50580874	50580908	1000	-	.	gene_id "MSTRG.63387"; transcript_id "MSTRG.63387.80"; exon_number "10";
chr15	StringTie	exon	50583089	50583159	1000	-	.	gene_id "MSTRG.63387"; transcript_id "MSTRG.63387.80"; exon_number "11";
chr15	StringTie	exon	50586392	50586488	1000	-	.	gene_id "MSTRG.63387"; transcript_id "MSTRG.63387.80"; exon_number "12";
chr15	StringTie	exon	50589592	50589656	1000	-	.	gene_id "MSTRG.63387"; transcript_id "MSTRG.63387.80"; exon_number "13";
chr15	StringTie	exon	50591911	50592626	1000	-	.	gene_id "MSTRG.63387"; transcript_id "MSTRG.63387.80"; exon_number "14";
chr15	StringTie	exon	50593617	50593749	1000	-	.	gene_id "MSTRG.63387"; transcript_id "MSTRG.63387.80"; exon_number "15";
chr15	StringTie	exon	50594429	50594613	1000	-	.	gene_id "MSTRG.63387"; transcript_id "MSTRG.63387.80"; exon_number "16";
chr15	StringTie	exon	50596255	50596381	1000	-	.	gene_id "MSTRG.63387"; transcript_id "MSTRG.63387.80"; exon_number "17";
chr15	StringTie	exon	50599122	50599296	1000	-	.	gene_id "MSTRG.63387"; transcript_id "MSTRG.63387.80"; exon_number "18";
chr15	StringTie	exon	50604939	50605144	1000	-	.	gene_id "MSTRG.63387"; transcript_id "MSTRG.63387.80"; exon_number "19";
chr15	StringTie	exon	50607200	50607328	1000	-	.	gene_id "MSTRG.63387"; transcript_id "MSTRG.63387.80"; exon_number "20";
chr15	StringTie	exon	50609581	50609724	1000	-	.	gene_id "MSTRG.63387"; transcript_id "MSTRG.63387.80"; exon_number "21";
chr15	StringTie	exon	50609806	50609961	1000	-	.	gene_id "MSTRG.63387"; transcript_id "MSTRG.63387.80"; exon_number "22";
chr15	StringTie	exon	50611093	50611321	1000	-	.	gene_id "MSTRG.63387"; transcript_id "MSTRG.63387.80"; exon_number "23";
chr15	StringTie	exon	50612549	50612829	1000	-	.	gene_id "MSTRG.63387"; transcript_id "MSTRG.63387.80"; exon_number "24";
chr15	StringTie	exon	50613707	50613841	1000	-	.	gene_id "MSTRG.63387"; transcript_id "MSTRG.63387.80"; exon_number "25";
chr15	StringTie	exon	50614123	50614263	1000	-	.	gene_id "MSTRG.63387"; transcript_id "MSTRG.63387.80"; exon_number "26";
chr15	StringTie	exon	50619745	50619798	1000	-	.	gene_id "MSTRG.63387"; transcript_id "MSTRG.63387.80"; exon_number "27";
chr15	StringTie	exon	50624166	50624300	1000	-	.	gene_id "MSTRG.63387"; transcript_id "MSTRG.63387.80"; exon_number "28";
chr15	StringTie	exon	50628149	50628249	1000	-	.	gene_id "MSTRG.63387"; transcript_id "MSTRG.63387.80"; exon_number "29";
chr15	StringTie	exon	50631417	50631489	1000	-	.	gene_id "MSTRG.63387"; transcript_id "MSTRG.63387.80"; exon_number "30";
chr15	StringTie	exon	50632869	50632992	1000	-	.	gene_id "MSTRG.63387"; transcript_id "MSTRG.63387.80"; exon_number "31";
chr15	StringTie	exon	50634382	50634551	1000	-	.	gene_id "MSTRG.63387"; transcript_id "MSTRG.63387.80"; exon_number "32";
chr15	StringTie	transcript	50560345	50686783	1000	-	.	gene_id "MSTRG.63387"; transcript_id "MSTRG.63387.81";
chr15	StringTie	exon	50560345	50561808	1000	-	.	gene_id "MSTRG.63387"; transcript_id "MSTRG.63387.81"; exon_number "1";
chr15	StringTie	exon	50569887	50569993	1000	-	.	gene_id "MSTRG.63387"; transcript_id "MSTRG.63387.81"; exon_number "2";
chr15	StringTie	exon	50570104	50570155	1000	-	.	gene_id "MSTRG.63387"; transcript_id "MSTRG.63387.81"; exon_number "3";
chr15	StringTie	exon	50574274	50574479	1000	-	.	gene_id "MSTRG.63387"; transcript_id "MSTRG.63387.81"; exon_number "4";
chr15	StringTie	exon	50574637	50574719	1000	-	.	gene_id "MSTRG.63387"; transcript_id "MSTRG.63387.81"; exon_number "5";
chr15	StringTie	exon	50574852	50575135	1000	-	.	gene_id "MSTRG.63387"; transcript_id "MSTRG.63387.81"; exon_number "6";
chr15	StringTie	exon	50575724	50575789	1000	-	.	gene_id "MSTRG.63387"; transcript_id "MSTRG.63387.81"; exon_number "7";
chr15	StringTie	exon	50575869	50575919	1000	-	.	gene_id "MSTRG.63387"; transcript_id "MSTRG.63387.81"; exon_number "8";
chr15	StringTie	exon	50578639	50578664	1000	-	.	gene_id "MSTRG.63387"; transcript_id "MSTRG.63387.81"; exon_number "9";
chr15	StringTie	exon	50580874	50580908	1000	-	.	gene_id "MSTRG.63387"; transcript_id "MSTRG.63387.81"; exon_number "10";
chr15	StringTie	exon	50583089	50583159	1000	-	.	gene_id "MSTRG.63387"; transcript_id "MSTRG.63387.81"; exon_number "11";
chr15	StringTie	exon	50586392	50586488	1000	-	.	gene_id "MSTRG.63387"; transcript_id "MSTRG.63387.81"; exon_number "12";
chr15	StringTie	exon	50589592	50589656	1000	-	.	gene_id "MSTRG.63387"; transcript_id "MSTRG.63387.81"; exon_number "13";
chr15	StringTie	exon	50591911	50592626	1000	-	.	gene_id "MSTRG.63387"; transcript_id "MSTRG.63387.81"; exon_number "14";
chr15	StringTie	exon	50593617	50593749	1000	-	.	gene_id "MSTRG.63387"; transcript_id "MSTRG.63387.81"; exon_number "15";
chr15	StringTie	exon	50594429	50594477	1000	-	.	gene_id "MSTRG.63387"; transcript_id "MSTRG.63387.81"; exon_number "16";
chr15	StringTie	exon	50594514	50594613	1000	-	.	gene_id "MSTRG.63387"; transcript_id "MSTRG.63387.81"; exon_number "17";
chr15	StringTie	exon	50596255	50596381	1000	-	.	gene_id "MSTRG.63387"; transcript_id "MSTRG.63387.81"; exon_number "18";
chr15	StringTie	exon	50599122	50599296	1000	-	.	gene_id "MSTRG.63387"; transcript_id "MSTRG.63387.81"; exon_number "19";
chr15	StringTie	exon	50604866	50605144	1000	-	.	gene_id "MSTRG.63387"; transcript_id "MSTRG.63387.81"; exon_number "20";
chr15	StringTie	exon	50607200	50607328	1000	-	.	gene_id "MSTRG.63387"; transcript_id "MSTRG.63387.81"; exon_number "21";
chr15	StringTie	exon	50609581	50609724	1000	-	.	gene_id "MSTRG.63387"; transcript_id "MSTRG.63387.81"; exon_number "22";
chr15	StringTie	exon	50609806	50609961	1000	-	.	gene_id "MSTRG.63387"; transcript_id "MSTRG.63387.81"; exon_number "23";
chr15	StringTie	exon	50611093	50611321	1000	-	.	gene_id "MSTRG.63387"; transcript_id "MSTRG.63387.81"; exon_number "24";
chr15	StringTie	exon	50612549	50612829	1000	-	.	gene_id "MSTRG.63387"; transcript_id "MSTRG.63387.81"; exon_number "25";
chr15	StringTie	exon	50613707	50613841	1000	-	.	gene_id "MSTRG.63387"; transcript_id "MSTRG.63387.81"; exon_number "26";
chr15	StringTie	exon	50614123	50614263	1000	-	.	gene_id "MSTRG.63387"; transcript_id "MSTRG.63387.81"; exon_number "27";
chr15	StringTie	exon	50619745	50619798	1000	-	.	gene_id "MSTRG.63387"; transcript_id "MSTRG.63387.81"; exon_number "28";
chr15	StringTie	exon	50624166	50624300	1000	-	.	gene_id "MSTRG.63387"; transcript_id "MSTRG.63387.81"; exon_number "29";
chr15	StringTie	exon	50628149	50628249	1000	-	.	gene_id "MSTRG.63387"; transcript_id "MSTRG.63387.81"; exon_number "30";
chr15	StringTie	exon	50631417	50631489	1000	-	.	gene_id "MSTRG.63387"; transcript_id "MSTRG.63387.81"; exon_number "31";
chr15	StringTie	exon	50632869	50632992	1000	-	.	gene_id "MSTRG.63387"; transcript_id "MSTRG.63387.81"; exon_number "32";
chr15	StringTie	exon	50634382	50634556	1000	-	.	gene_id "MSTRG.63387"; transcript_id "MSTRG.63387.81"; exon_number "33";
chr15	StringTie	exon	50637422	50637593	1000	-	.	gene_id "MSTRG.63387"; transcript_id "MSTRG.63387.81"; exon_number "34";
chr15	StringTie	exon	50639424	50639548	1000	-	.	gene_id "MSTRG.63387"; transcript_id "MSTRG.63387.81"; exon_number "35";
chr15	StringTie	exon	50643340	50643553	1000	-	.	gene_id "MSTRG.63387"; transcript_id "MSTRG.63387.81"; exon_number "36";
chr15	StringTie	exon	50648687	50648885	1000	-	.	gene_id "MSTRG.63387"; transcript_id "MSTRG.63387.81"; exon_number "37";
chr15	StringTie	exon	50657781	50657819	1000	-	.	gene_id "MSTRG.63387"; transcript_id "MSTRG.63387.81"; exon_number "38";
chr15	StringTie	exon	50662967	50663046	1000	-	.	gene_id "MSTRG.63387"; transcript_id "MSTRG.63387.81"; exon_number "39";
chr15	StringTie	exon	50686531	50686783	1000	-	.	gene_id "MSTRG.63387"; transcript_id "MSTRG.63387.81"; exon_number "40";
chr15	StringTie	transcript	50560347	50648881	1000	-	.	gene_id "MSTRG.63387"; transcript_id "MSTRG.63387.82";
chr15	StringTie	exon	50560347	50561808	1000	-	.	gene_id "MSTRG.63387"; transcript_id "MSTRG.63387.82"; exon_number "1";
chr15	StringTie	exon	50569887	50569993	1000	-	.	gene_id "MSTRG.63387"; transcript_id "MSTRG.63387.82"; exon_number "2";
chr15	StringTie	exon	50570104	50570155	1000	-	.	gene_id "MSTRG.63387"; transcript_id "MSTRG.63387.82"; exon_number "3";
chr15	StringTie	exon	50574274	50574479	1000	-	.	gene_id "MSTRG.63387"; transcript_id "MSTRG.63387.82"; exon_number "4";
chr15	StringTie	exon	50574637	50574719	1000	-	.	gene_id "MSTRG.63387"; transcript_id "MSTRG.63387.82"; exon_number "5";
chr15	StringTie	exon	50574852	50575135	1000	-	.	gene_id "MSTRG.63387"; transcript_id "MSTRG.63387.82"; exon_number "6";
chr15	StringTie	exon	50575724	50575789	1000	-	.	gene_id "MSTRG.63387"; transcript_id "MSTRG.63387.82"; exon_number "7";
chr15	StringTie	exon	50575869	50575919	1000	-	.	gene_id "MSTRG.63387"; transcript_id "MSTRG.63387.82"; exon_number "8";
chr15	StringTie	exon	50578639	50578664	1000	-	.	gene_id "MSTRG.63387"; transcript_id "MSTRG.63387.82"; exon_number "9";
chr15	StringTie	exon	50580874	50580908	1000	-	.	gene_id "MSTRG.63387"; transcript_id "MSTRG.63387.82"; exon_number "10";
chr15	StringTie	exon	50583089	50583156	1000	-	.	gene_id "MSTRG.63387"; transcript_id "MSTRG.63387.82"; exon_number "11";
chr15	StringTie	exon	50586392	50586488	1000	-	.	gene_id "MSTRG.63387"; transcript_id "MSTRG.63387.82"; exon_number "12";
chr15	StringTie	exon	50589592	50589656	1000	-	.	gene_id "MSTRG.63387"; transcript_id "MSTRG.63387.82"; exon_number "13";
chr15	StringTie	exon	50591911	50592626	1000	-	.	gene_id "MSTRG.63387"; transcript_id "MSTRG.63387.82"; exon_number "14";
chr15	StringTie	exon	50593617	50593749	1000	-	.	gene_id "MSTRG.63387"; transcript_id "MSTRG.63387.82"; exon_number "15";
chr15	StringTie	exon	50594429	50594610	1000	-	.	gene_id "MSTRG.63387"; transcript_id "MSTRG.63387.82"; exon_number "16";
chr15	StringTie	exon	50596255	50596381	1000	-	.	gene_id "MSTRG.63387"; transcript_id "MSTRG.63387.82"; exon_number "17";
chr15	StringTie	exon	50599122	50599296	1000	-	.	gene_id "MSTRG.63387"; transcript_id "MSTRG.63387.82"; exon_number "18";
chr15	StringTie	exon	50604866	50605144	1000	-	.	gene_id "MSTRG.63387"; transcript_id "MSTRG.63387.82"; exon_number "19";
chr15	StringTie	exon	50607200	50607328	1000	-	.	gene_id "MSTRG.63387"; transcript_id "MSTRG.63387.82"; exon_number "20";
chr15	StringTie	exon	50609581	50609724	1000	-	.	gene_id "MSTRG.63387"; transcript_id "MSTRG.63387.82"; exon_number "21";
chr15	StringTie	exon	50609806	50609961	1000	-	.	gene_id "MSTRG.63387"; transcript_id "MSTRG.63387.82"; exon_number "22";
chr15	StringTie	exon	50611093	50611321	1000	-	.	gene_id "MSTRG.63387"; transcript_id "MSTRG.63387.82"; exon_number "23";
chr15	StringTie	exon	50612549	50612829	1000	-	.	gene_id "MSTRG.63387"; transcript_id "MSTRG.63387.82"; exon_number "24";
chr15	StringTie	exon	50613707	50613841	1000	-	.	gene_id "MSTRG.63387"; transcript_id "MSTRG.63387.82"; exon_number "25";
chr15	StringTie	exon	50614123	50614263	1000	-	.	gene_id "MSTRG.63387"; transcript_id "MSTRG.63387.82"; exon_number "26";
chr15	StringTie	exon	50619745	50619798	1000	-	.	gene_id "MSTRG.63387"; transcript_id "MSTRG.63387.82"; exon_number "27";
chr15	StringTie	exon	50624166	50624300	1000	-	.	gene_id "MSTRG.63387"; transcript_id "MSTRG.63387.82"; exon_number "28";
chr15	StringTie	exon	50628149	50628249	1000	-	.	gene_id "MSTRG.63387"; transcript_id "MSTRG.63387.82"; exon_number "29";
chr15	StringTie	exon	50631417	50631489	1000	-	.	gene_id "MSTRG.63387"; transcript_id "MSTRG.63387.82"; exon_number "30";
chr15	StringTie	exon	50632869	50632992	1000	-	.	gene_id "MSTRG.63387"; transcript_id "MSTRG.63387.82"; exon_number "31";
chr15	StringTie	exon	50634382	50634556	1000	-	.	gene_id "MSTRG.63387"; transcript_id "MSTRG.63387.82"; exon_number "32";
chr15	StringTie	exon	50637422	50637593	1000	-	.	gene_id "MSTRG.63387"; transcript_id "MSTRG.63387.82"; exon_number "33";
chr15	StringTie	exon	50639424	50639548	1000	-	.	gene_id "MSTRG.63387"; transcript_id "MSTRG.63387.82"; exon_number "34";
chr15	StringTie	exon	50643340	50643553	1000	-	.	gene_id "MSTRG.63387"; transcript_id "MSTRG.63387.82"; exon_number "35";
chr15	StringTie	exon	50648687	50648881	1000	-	.	gene_id "MSTRG.63387"; transcript_id "MSTRG.63387.82"; exon_number "36";
chr15	StringTie	transcript	50560348	50624341	1000	-	.	gene_id "MSTRG.63387"; transcript_id "MSTRG.63387.83";
chr15	StringTie	exon	50560348	50561808	1000	-	.	gene_id "MSTRG.63387"; transcript_id "MSTRG.63387.83"; exon_number "1";
chr15	StringTie	exon	50569887	50569993	1000	-	.	gene_id "MSTRG.63387"; transcript_id "MSTRG.63387.83"; exon_number "2";
chr15	StringTie	exon	50570104	50570155	1000	-	.	gene_id "MSTRG.63387"; transcript_id "MSTRG.63387.83"; exon_number "3";
chr15	StringTie	exon	50574274	50574479	1000	-	.	gene_id "MSTRG.63387"; transcript_id "MSTRG.63387.83"; exon_number "4";
chr15	StringTie	exon	50574637	50574719	1000	-	.	gene_id "MSTRG.63387"; transcript_id "MSTRG.63387.83"; exon_number "5";
chr15	StringTie	exon	50574852	50575135	1000	-	.	gene_id "MSTRG.63387"; transcript_id "MSTRG.63387.83"; exon_number "6";
chr15	StringTie	exon	50575724	50575789	1000	-	.	gene_id "MSTRG.63387"; transcript_id "MSTRG.63387.83"; exon_number "7";
chr15	StringTie	exon	50575869	50575919	1000	-	.	gene_id "MSTRG.63387"; transcript_id "MSTRG.63387.83"; exon_number "8";
chr15	StringTie	exon	50586392	50586488	1000	-	.	gene_id "MSTRG.63387"; transcript_id "MSTRG.63387.83"; exon_number "9";
chr15	StringTie	exon	50589592	50589656	1000	-	.	gene_id "MSTRG.63387"; transcript_id "MSTRG.63387.83"; exon_number "10";
chr15	StringTie	exon	50591911	50592626	1000	-	.	gene_id "MSTRG.63387"; transcript_id "MSTRG.63387.83"; exon_number "11";
chr15	StringTie	exon	50593617	50593749	1000	-	.	gene_id "MSTRG.63387"; transcript_id "MSTRG.63387.83"; exon_number "12";
chr15	StringTie	exon	50594429	50594613	1000	-	.	gene_id "MSTRG.63387"; transcript_id "MSTRG.63387.83"; exon_number "13";
chr15	StringTie	exon	50596255	50596381	1000	-	.	gene_id "MSTRG.63387"; transcript_id "MSTRG.63387.83"; exon_number "14";
chr15	StringTie	exon	50599122	50599296	1000	-	.	gene_id "MSTRG.63387"; transcript_id "MSTRG.63387.83"; exon_number "15";
chr15	StringTie	exon	50604866	50605144	1000	-	.	gene_id "MSTRG.63387"; transcript_id "MSTRG.63387.83"; exon_number "16";
chr15	StringTie	exon	50607200	50607328	1000	-	.	gene_id "MSTRG.63387"; transcript_id "MSTRG.63387.83"; exon_number "17";
chr15	StringTie	exon	50609581	50609961	1000	-	.	gene_id "MSTRG.63387"; transcript_id "MSTRG.63387.83"; exon_number "18";
chr15	StringTie	exon	50611093	50611321	1000	-	.	gene_id "MSTRG.63387"; transcript_id "MSTRG.63387.83"; exon_number "19";
chr15	StringTie	exon	50612549	50612829	1000	-	.	gene_id "MSTRG.63387"; transcript_id "MSTRG.63387.83"; exon_number "20";
chr15	StringTie	exon	50613707	50613841	1000	-	.	gene_id "MSTRG.63387"; transcript_id "MSTRG.63387.83"; exon_number "21";
chr15	StringTie	exon	50614123	50614263	1000	-	.	gene_id "MSTRG.63387"; transcript_id "MSTRG.63387.83"; exon_number "22";
chr15	StringTie	exon	50619745	50619798	1000	-	.	gene_id "MSTRG.63387"; transcript_id "MSTRG.63387.83"; exon_number "23";
chr15	StringTie	exon	50624166	50624341	1000	-	.	gene_id "MSTRG.63387"; transcript_id "MSTRG.63387.83"; exon_number "24";
chr15	StringTie	transcript	50560349	50663043	1000	-	.	gene_id "MSTRG.63387"; transcript_id "MSTRG.63387.84";
chr15	StringTie	exon	50560349	50561808	1000	-	.	gene_id "MSTRG.63387"; transcript_id "MSTRG.63387.84"; exon_number "1";
chr15	StringTie	exon	50569887	50569993	1000	-	.	gene_id "MSTRG.63387"; transcript_id "MSTRG.63387.84"; exon_number "2";
chr15	StringTie	exon	50570104	50570155	1000	-	.	gene_id "MSTRG.63387"; transcript_id "MSTRG.63387.84"; exon_number "3";
chr15	StringTie	exon	50574274	50574479	1000	-	.	gene_id "MSTRG.63387"; transcript_id "MSTRG.63387.84"; exon_number "4";
chr15	StringTie	exon	50574637	50574719	1000	-	.	gene_id "MSTRG.63387"; transcript_id "MSTRG.63387.84"; exon_number "5";
chr15	StringTie	exon	50574852	50575135	1000	-	.	gene_id "MSTRG.63387"; transcript_id "MSTRG.63387.84"; exon_number "6";
chr15	StringTie	exon	50575724	50575919	1000	-	.	gene_id "MSTRG.63387"; transcript_id "MSTRG.63387.84"; exon_number "7";
chr15	StringTie	exon	50578639	50578664	1000	-	.	gene_id "MSTRG.63387"; transcript_id "MSTRG.63387.84"; exon_number "8";
chr15	StringTie	exon	50580874	50580908	1000	-	.	gene_id "MSTRG.63387"; transcript_id "MSTRG.63387.84"; exon_number "9";
chr15	StringTie	exon	50583089	50583156	1000	-	.	gene_id "MSTRG.63387"; transcript_id "MSTRG.63387.84"; exon_number "10";
chr15	StringTie	exon	50586392	50586488	1000	-	.	gene_id "MSTRG.63387"; transcript_id "MSTRG.63387.84"; exon_number "11";
chr15	StringTie	exon	50589592	50589656	1000	-	.	gene_id "MSTRG.63387"; transcript_id "MSTRG.63387.84"; exon_number "12";
chr15	StringTie	exon	50591911	50592626	1000	-	.	gene_id "MSTRG.63387"; transcript_id "MSTRG.63387.84"; exon_number "13";
chr15	StringTie	exon	50593617	50593749	1000	-	.	gene_id "MSTRG.63387"; transcript_id "MSTRG.63387.84"; exon_number "14";
chr15	StringTie	exon	50594429	50594613	1000	-	.	gene_id "MSTRG.63387"; transcript_id "MSTRG.63387.84"; exon_number "15";
chr15	StringTie	exon	50596255	50596381	1000	-	.	gene_id "MSTRG.63387"; transcript_id "MSTRG.63387.84"; exon_number "16";
chr15	StringTie	exon	50599122	50599296	1000	-	.	gene_id "MSTRG.63387"; transcript_id "MSTRG.63387.84"; exon_number "17";
chr15	StringTie	exon	50604939	50605144	1000	-	.	gene_id "MSTRG.63387"; transcript_id "MSTRG.63387.84"; exon_number "18";
chr15	StringTie	exon	50607200	50607328	1000	-	.	gene_id "MSTRG.63387"; transcript_id "MSTRG.63387.84"; exon_number "19";
chr15	StringTie	exon	50609581	50609724	1000	-	.	gene_id "MSTRG.63387"; transcript_id "MSTRG.63387.84"; exon_number "20";
chr15	StringTie	exon	50609806	50609961	1000	-	.	gene_id "MSTRG.63387"; transcript_id "MSTRG.63387.84"; exon_number "21";
chr15	StringTie	exon	50611093	50611321	1000	-	.	gene_id "MSTRG.63387"; transcript_id "MSTRG.63387.84"; exon_number "22";
chr15	StringTie	exon	50612549	50612829	1000	-	.	gene_id "MSTRG.63387"; transcript_id "MSTRG.63387.84"; exon_number "23";
chr15	StringTie	exon	50613707	50613841	1000	-	.	gene_id "MSTRG.63387"; transcript_id "MSTRG.63387.84"; exon_number "24";
chr15	StringTie	exon	50614123	50614263	1000	-	.	gene_id "MSTRG.63387"; transcript_id "MSTRG.63387.84"; exon_number "25";
chr15	StringTie	exon	50619745	50619798	1000	-	.	gene_id "MSTRG.63387"; transcript_id "MSTRG.63387.84"; exon_number "26";
chr15	StringTie	exon	50624166	50624300	1000	-	.	gene_id "MSTRG.63387"; transcript_id "MSTRG.63387.84"; exon_number "27";
chr15	StringTie	exon	50628149	50628249	1000	-	.	gene_id "MSTRG.63387"; transcript_id "MSTRG.63387.84"; exon_number "28";
chr15	StringTie	exon	50631417	50631489	1000	-	.	gene_id "MSTRG.63387"; transcript_id "MSTRG.63387.84"; exon_number "29";
chr15	StringTie	exon	50632869	50632992	1000	-	.	gene_id "MSTRG.63387"; transcript_id "MSTRG.63387.84"; exon_number "30";
chr15	StringTie	exon	50634382	50634556	1000	-	.	gene_id "MSTRG.63387"; transcript_id "MSTRG.63387.84"; exon_number "31";
chr15	StringTie	exon	50637422	50637593	1000	-	.	gene_id "MSTRG.63387"; transcript_id "MSTRG.63387.84"; exon_number "32";
chr15	StringTie	exon	50639424	50639548	1000	-	.	gene_id "MSTRG.63387"; transcript_id "MSTRG.63387.84"; exon_number "33";
chr15	StringTie	exon	50643340	50643553	1000	-	.	gene_id "MSTRG.63387"; transcript_id "MSTRG.63387.84"; exon_number "34";
chr15	StringTie	exon	50648687	50648885	1000	-	.	gene_id "MSTRG.63387"; transcript_id "MSTRG.63387.84"; exon_number "35";
chr15	StringTie	exon	50657781	50657819	1000	-	.	gene_id "MSTRG.63387"; transcript_id "MSTRG.63387.84"; exon_number "36";
chr15	StringTie	exon	50662967	50663043	1000	-	.	gene_id "MSTRG.63387"; transcript_id "MSTRG.63387.84"; exon_number "37";
chr15	StringTie	transcript	50560350	50686794	1000	-	.	gene_id "MSTRG.63387"; transcript_id "MSTRG.63387.85";
chr15	StringTie	exon	50560350	50561808	1000	-	.	gene_id "MSTRG.63387"; transcript_id "MSTRG.63387.85"; exon_number "1";
chr15	StringTie	exon	50569887	50569993	1000	-	.	gene_id "MSTRG.63387"; transcript_id "MSTRG.63387.85"; exon_number "2";
chr15	StringTie	exon	50570104	50570155	1000	-	.	gene_id "MSTRG.63387"; transcript_id "MSTRG.63387.85"; exon_number "3";
chr15	StringTie	exon	50574274	50574479	1000	-	.	gene_id "MSTRG.63387"; transcript_id "MSTRG.63387.85"; exon_number "4";
chr15	StringTie	exon	50574637	50574719	1000	-	.	gene_id "MSTRG.63387"; transcript_id "MSTRG.63387.85"; exon_number "5";
chr15	StringTie	exon	50574852	50575135	1000	-	.	gene_id "MSTRG.63387"; transcript_id "MSTRG.63387.85"; exon_number "6";
chr15	StringTie	exon	50575724	50575789	1000	-	.	gene_id "MSTRG.63387"; transcript_id "MSTRG.63387.85"; exon_number "7";
chr15	StringTie	exon	50575869	50575919	1000	-	.	gene_id "MSTRG.63387"; transcript_id "MSTRG.63387.85"; exon_number "8";
chr15	StringTie	exon	50578639	50578664	1000	-	.	gene_id "MSTRG.63387"; transcript_id "MSTRG.63387.85"; exon_number "9";
chr15	StringTie	exon	50580874	50580908	1000	-	.	gene_id "MSTRG.63387"; transcript_id "MSTRG.63387.85"; exon_number "10";
chr15	StringTie	exon	50583089	50583156	1000	-	.	gene_id "MSTRG.63387"; transcript_id "MSTRG.63387.85"; exon_number "11";
chr15	StringTie	exon	50586392	50586488	1000	-	.	gene_id "MSTRG.63387"; transcript_id "MSTRG.63387.85"; exon_number "12";
chr15	StringTie	exon	50589592	50589656	1000	-	.	gene_id "MSTRG.63387"; transcript_id "MSTRG.63387.85"; exon_number "13";
chr15	StringTie	exon	50591911	50592626	1000	-	.	gene_id "MSTRG.63387"; transcript_id "MSTRG.63387.85"; exon_number "14";
chr15	StringTie	exon	50593617	50593749	1000	-	.	gene_id "MSTRG.63387"; transcript_id "MSTRG.63387.85"; exon_number "15";
chr15	StringTie	exon	50594429	50594613	1000	-	.	gene_id "MSTRG.63387"; transcript_id "MSTRG.63387.85"; exon_number "16";
chr15	StringTie	exon	50596255	50596381	1000	-	.	gene_id "MSTRG.63387"; transcript_id "MSTRG.63387.85"; exon_number "17";
chr15	StringTie	exon	50599122	50599296	1000	-	.	gene_id "MSTRG.63387"; transcript_id "MSTRG.63387.85"; exon_number "18";
chr15	StringTie	exon	50604866	50605144	1000	-	.	gene_id "MSTRG.63387"; transcript_id "MSTRG.63387.85"; exon_number "19";
chr15	StringTie	exon	50607200	50607328	1000	-	.	gene_id "MSTRG.63387"; transcript_id "MSTRG.63387.85"; exon_number "20";
chr15	StringTie	exon	50609581	50609724	1000	-	.	gene_id "MSTRG.63387"; transcript_id "MSTRG.63387.85"; exon_number "21";
chr15	StringTie	exon	50609806	50609961	1000	-	.	gene_id "MSTRG.63387"; transcript_id "MSTRG.63387.85"; exon_number "22";
chr15	StringTie	exon	50611093	50611321	1000	-	.	gene_id "MSTRG.63387"; transcript_id "MSTRG.63387.85"; exon_number "23";
chr15	StringTie	exon	50612549	50612829	1000	-	.	gene_id "MSTRG.63387"; transcript_id "MSTRG.63387.85"; exon_number "24";
chr15	StringTie	exon	50613707	50613841	1000	-	.	gene_id "MSTRG.63387"; transcript_id "MSTRG.63387.85"; exon_number "25";
chr15	StringTie	exon	50614123	50614263	1000	-	.	gene_id "MSTRG.63387"; transcript_id "MSTRG.63387.85"; exon_number "26";
chr15	StringTie	exon	50619745	50619798	1000	-	.	gene_id "MSTRG.63387"; transcript_id "MSTRG.63387.85"; exon_number "27";
chr15	StringTie	exon	50624166	50624300	1000	-	.	gene_id "MSTRG.63387"; transcript_id "MSTRG.63387.85"; exon_number "28";
chr15	StringTie	exon	50628149	50628249	1000	-	.	gene_id "MSTRG.63387"; transcript_id "MSTRG.63387.85"; exon_number "29";
chr15	StringTie	exon	50631417	50631489	1000	-	.	gene_id "MSTRG.63387"; transcript_id "MSTRG.63387.85"; exon_number "30";
chr15	StringTie	exon	50632869	50632992	1000	-	.	gene_id "MSTRG.63387"; transcript_id "MSTRG.63387.85"; exon_number "31";
chr15	StringTie	exon	50634382	50634554	1000	-	.	gene_id "MSTRG.63387"; transcript_id "MSTRG.63387.85"; exon_number "32";
chr15	StringTie	exon	50637421	50637593	1000	-	.	gene_id "MSTRG.63387"; transcript_id "MSTRG.63387.85"; exon_number "33";
chr15	StringTie	exon	50639424	50639548	1000	-	.	gene_id "MSTRG.63387"; transcript_id "MSTRG.63387.85"; exon_number "34";
chr15	StringTie	exon	50643340	50643553	1000	-	.	gene_id "MSTRG.63387"; transcript_id "MSTRG.63387.85"; exon_number "35";
chr15	StringTie	exon	50648687	50648885	1000	-	.	gene_id "MSTRG.63387"; transcript_id "MSTRG.63387.85"; exon_number "36";
chr15	StringTie	exon	50657781	50657819	1000	-	.	gene_id "MSTRG.63387"; transcript_id "MSTRG.63387.85"; exon_number "37";
chr15	StringTie	exon	50662967	50663046	1000	-	.	gene_id "MSTRG.63387"; transcript_id "MSTRG.63387.85"; exon_number "38";
chr15	StringTie	exon	50686531	50686794	1000	-	.	gene_id "MSTRG.63387"; transcript_id "MSTRG.63387.85"; exon_number "39";
chr15	StringTie	transcript	50560354	50686792	1000	-	.	gene_id "MSTRG.63387"; transcript_id "MSTRG.63387.86";
chr15	StringTie	exon	50560354	50561761	1000	-	.	gene_id "MSTRG.63387"; transcript_id "MSTRG.63387.86"; exon_number "1";
chr15	StringTie	exon	50569887	50569993	1000	-	.	gene_id "MSTRG.63387"; transcript_id "MSTRG.63387.86"; exon_number "2";
chr15	StringTie	exon	50570104	50570155	1000	-	.	gene_id "MSTRG.63387"; transcript_id "MSTRG.63387.86"; exon_number "3";
chr15	StringTie	exon	50574274	50574479	1000	-	.	gene_id "MSTRG.63387"; transcript_id "MSTRG.63387.86"; exon_number "4";
chr15	StringTie	exon	50574637	50574719	1000	-	.	gene_id "MSTRG.63387"; transcript_id "MSTRG.63387.86"; exon_number "5";
chr15	StringTie	exon	50574852	50575135	1000	-	.	gene_id "MSTRG.63387"; transcript_id "MSTRG.63387.86"; exon_number "6";
chr15	StringTie	exon	50575724	50575919	1000	-	.	gene_id "MSTRG.63387"; transcript_id "MSTRG.63387.86"; exon_number "7";
chr15	StringTie	exon	50578639	50578664	1000	-	.	gene_id "MSTRG.63387"; transcript_id "MSTRG.63387.86"; exon_number "8";
chr15	StringTie	exon	50580874	50580908	1000	-	.	gene_id "MSTRG.63387"; transcript_id "MSTRG.63387.86"; exon_number "9";
chr15	StringTie	exon	50583089	50583159	1000	-	.	gene_id "MSTRG.63387"; transcript_id "MSTRG.63387.86"; exon_number "10";
chr15	StringTie	exon	50586392	50586488	1000	-	.	gene_id "MSTRG.63387"; transcript_id "MSTRG.63387.86"; exon_number "11";
chr15	StringTie	exon	50588191	50588250	1000	-	.	gene_id "MSTRG.63387"; transcript_id "MSTRG.63387.86"; exon_number "12";
chr15	StringTie	exon	50589592	50589656	1000	-	.	gene_id "MSTRG.63387"; transcript_id "MSTRG.63387.86"; exon_number "13";
chr15	StringTie	exon	50591911	50592626	1000	-	.	gene_id "MSTRG.63387"; transcript_id "MSTRG.63387.86"; exon_number "14";
chr15	StringTie	exon	50593617	50593749	1000	-	.	gene_id "MSTRG.63387"; transcript_id "MSTRG.63387.86"; exon_number "15";
chr15	StringTie	exon	50594429	50594613	1000	-	.	gene_id "MSTRG.63387"; transcript_id "MSTRG.63387.86"; exon_number "16";
chr15	StringTie	exon	50596255	50596381	1000	-	.	gene_id "MSTRG.63387"; transcript_id "MSTRG.63387.86"; exon_number "17";
chr15	StringTie	exon	50599122	50599246	1000	-	.	gene_id "MSTRG.63387"; transcript_id "MSTRG.63387.86"; exon_number "18";
chr15	StringTie	exon	50604866	50605144	1000	-	.	gene_id "MSTRG.63387"; transcript_id "MSTRG.63387.86"; exon_number "19";
chr15	StringTie	exon	50607200	50607328	1000	-	.	gene_id "MSTRG.63387"; transcript_id "MSTRG.63387.86"; exon_number "20";
chr15	StringTie	exon	50609581	50609724	1000	-	.	gene_id "MSTRG.63387"; transcript_id "MSTRG.63387.86"; exon_number "21";
chr15	StringTie	exon	50609806	50609961	1000	-	.	gene_id "MSTRG.63387"; transcript_id "MSTRG.63387.86"; exon_number "22";
chr15	StringTie	exon	50611093	50611321	1000	-	.	gene_id "MSTRG.63387"; transcript_id "MSTRG.63387.86"; exon_number "23";
chr15	StringTie	exon	50612549	50612829	1000	-	.	gene_id "MSTRG.63387"; transcript_id "MSTRG.63387.86"; exon_number "24";
chr15	StringTie	exon	50613707	50613841	1000	-	.	gene_id "MSTRG.63387"; transcript_id "MSTRG.63387.86"; exon_number "25";
chr15	StringTie	exon	50614123	50614263	1000	-	.	gene_id "MSTRG.63387"; transcript_id "MSTRG.63387.86"; exon_number "26";
chr15	StringTie	exon	50619745	50619798	1000	-	.	gene_id "MSTRG.63387"; transcript_id "MSTRG.63387.86"; exon_number "27";
chr15	StringTie	exon	50624166	50624300	1000	-	.	gene_id "MSTRG.63387"; transcript_id "MSTRG.63387.86"; exon_number "28";
chr15	StringTie	exon	50628149	50628249	1000	-	.	gene_id "MSTRG.63387"; transcript_id "MSTRG.63387.86"; exon_number "29";
chr15	StringTie	exon	50631417	50631489	1000	-	.	gene_id "MSTRG.63387"; transcript_id "MSTRG.63387.86"; exon_number "30";
chr15	StringTie	exon	50632869	50632992	1000	-	.	gene_id "MSTRG.63387"; transcript_id "MSTRG.63387.86"; exon_number "31";
chr15	StringTie	exon	50634382	50634556	1000	-	.	gene_id "MSTRG.63387"; transcript_id "MSTRG.63387.86"; exon_number "32";
chr15	StringTie	exon	50637422	50637593	1000	-	.	gene_id "MSTRG.63387"; transcript_id "MSTRG.63387.86"; exon_number "33";
chr15	StringTie	exon	50639424	50639548	1000	-	.	gene_id "MSTRG.63387"; transcript_id "MSTRG.63387.86"; exon_number "34";
chr15	StringTie	exon	50643340	50643553	1000	-	.	gene_id "MSTRG.63387"; transcript_id "MSTRG.63387.86"; exon_number "35";
chr15	StringTie	exon	50648687	50648885	1000	-	.	gene_id "MSTRG.63387"; transcript_id "MSTRG.63387.86"; exon_number "36";
chr15	StringTie	exon	50657781	50657819	1000	-	.	gene_id "MSTRG.63387"; transcript_id "MSTRG.63387.86"; exon_number "37";
chr15	StringTie	exon	50662967	50663046	1000	-	.	gene_id "MSTRG.63387"; transcript_id "MSTRG.63387.86"; exon_number "38";
chr15	StringTie	exon	50686531	50686792	1000	-	.	gene_id "MSTRG.63387"; transcript_id "MSTRG.63387.86"; exon_number "39";
chr15	StringTie	transcript	50560355	50582464	1000	-	.	gene_id "MSTRG.63387"; transcript_id "MSTRG.63387.87";
chr15	StringTie	exon	50560355	50561808	1000	-	.	gene_id "MSTRG.63387"; transcript_id "MSTRG.63387.87"; exon_number "1";
chr15	StringTie	exon	50569887	50569993	1000	-	.	gene_id "MSTRG.63387"; transcript_id "MSTRG.63387.87"; exon_number "2";
chr15	StringTie	exon	50570104	50570155	1000	-	.	gene_id "MSTRG.63387"; transcript_id "MSTRG.63387.87"; exon_number "3";
chr15	StringTie	exon	50574274	50574444	1000	-	.	gene_id "MSTRG.63387"; transcript_id "MSTRG.63387.87"; exon_number "4";
chr15	StringTie	exon	50574637	50574719	1000	-	.	gene_id "MSTRG.63387"; transcript_id "MSTRG.63387.87"; exon_number "5";
chr15	StringTie	exon	50574852	50575135	1000	-	.	gene_id "MSTRG.63387"; transcript_id "MSTRG.63387.87"; exon_number "6";
chr15	StringTie	exon	50575724	50575789	1000	-	.	gene_id "MSTRG.63387"; transcript_id "MSTRG.63387.87"; exon_number "7";
chr15	StringTie	exon	50575869	50575919	1000	-	.	gene_id "MSTRG.63387"; transcript_id "MSTRG.63387.87"; exon_number "8";
chr15	StringTie	exon	50578559	50578664	1000	-	.	gene_id "MSTRG.63387"; transcript_id "MSTRG.63387.87"; exon_number "9";
chr15	StringTie	exon	50580874	50580908	1000	-	.	gene_id "MSTRG.63387"; transcript_id "MSTRG.63387.87"; exon_number "10";
chr15	StringTie	exon	50582435	50582464	1000	-	.	gene_id "MSTRG.63387"; transcript_id "MSTRG.63387.87"; exon_number "11";
chr15	StringTie	transcript	50556767	50686829	1000	-	.	gene_id "MSTRG.63387"; transcript_id "MSTRG.63387.9";
chr15	StringTie	exon	50556767	50561808	1000	-	.	gene_id "MSTRG.63387"; transcript_id "MSTRG.63387.9"; exon_number "1";
chr15	StringTie	exon	50569887	50569993	1000	-	.	gene_id "MSTRG.63387"; transcript_id "MSTRG.63387.9"; exon_number "2";
chr15	StringTie	exon	50570104	50570155	1000	-	.	gene_id "MSTRG.63387"; transcript_id "MSTRG.63387.9"; exon_number "3";
chr15	StringTie	exon	50574274	50574444	1000	-	.	gene_id "MSTRG.63387"; transcript_id "MSTRG.63387.9"; exon_number "4";
chr15	StringTie	exon	50574637	50574719	1000	-	.	gene_id "MSTRG.63387"; transcript_id "MSTRG.63387.9"; exon_number "5";
chr15	StringTie	exon	50574852	50575135	1000	-	.	gene_id "MSTRG.63387"; transcript_id "MSTRG.63387.9"; exon_number "6";
chr15	StringTie	exon	50575724	50575789	1000	-	.	gene_id "MSTRG.63387"; transcript_id "MSTRG.63387.9"; exon_number "7";
chr15	StringTie	exon	50575869	50575919	1000	-	.	gene_id "MSTRG.63387"; transcript_id "MSTRG.63387.9"; exon_number "8";
chr15	StringTie	exon	50578639	50578664	1000	-	.	gene_id "MSTRG.63387"; transcript_id "MSTRG.63387.9"; exon_number "9";
chr15	StringTie	exon	50580874	50580908	1000	-	.	gene_id "MSTRG.63387"; transcript_id "MSTRG.63387.9"; exon_number "10";
chr15	StringTie	exon	50583089	50583159	1000	-	.	gene_id "MSTRG.63387"; transcript_id "MSTRG.63387.9"; exon_number "11";
chr15	StringTie	exon	50586392	50586488	1000	-	.	gene_id "MSTRG.63387"; transcript_id "MSTRG.63387.9"; exon_number "12";
chr15	StringTie	exon	50589592	50589656	1000	-	.	gene_id "MSTRG.63387"; transcript_id "MSTRG.63387.9"; exon_number "13";
chr15	StringTie	exon	50591911	50592626	1000	-	.	gene_id "MSTRG.63387"; transcript_id "MSTRG.63387.9"; exon_number "14";
chr15	StringTie	exon	50593617	50593749	1000	-	.	gene_id "MSTRG.63387"; transcript_id "MSTRG.63387.9"; exon_number "15";
chr15	StringTie	exon	50594429	50594613	1000	-	.	gene_id "MSTRG.63387"; transcript_id "MSTRG.63387.9"; exon_number "16";
chr15	StringTie	exon	50596255	50596381	1000	-	.	gene_id "MSTRG.63387"; transcript_id "MSTRG.63387.9"; exon_number "17";
chr15	StringTie	exon	50599122	50599296	1000	-	.	gene_id "MSTRG.63387"; transcript_id "MSTRG.63387.9"; exon_number "18";
chr15	StringTie	exon	50604866	50605144	1000	-	.	gene_id "MSTRG.63387"; transcript_id "MSTRG.63387.9"; exon_number "19";
chr15	StringTie	exon	50607200	50607328	1000	-	.	gene_id "MSTRG.63387"; transcript_id "MSTRG.63387.9"; exon_number "20";
chr15	StringTie	exon	50609581	50609724	1000	-	.	gene_id "MSTRG.63387"; transcript_id "MSTRG.63387.9"; exon_number "21";
chr15	StringTie	exon	50609806	50609961	1000	-	.	gene_id "MSTRG.63387"; transcript_id "MSTRG.63387.9"; exon_number "22";
chr15	StringTie	exon	50611093	50611321	1000	-	.	gene_id "MSTRG.63387"; transcript_id "MSTRG.63387.9"; exon_number "23";
chr15	StringTie	exon	50612549	50612829	1000	-	.	gene_id "MSTRG.63387"; transcript_id "MSTRG.63387.9"; exon_number "24";
chr15	StringTie	exon	50613707	50613841	1000	-	.	gene_id "MSTRG.63387"; transcript_id "MSTRG.63387.9"; exon_number "25";
chr15	StringTie	exon	50614123	50614263	1000	-	.	gene_id "MSTRG.63387"; transcript_id "MSTRG.63387.9"; exon_number "26";
chr15	StringTie	exon	50619745	50619798	1000	-	.	gene_id "MSTRG.63387"; transcript_id "MSTRG.63387.9"; exon_number "27";
chr15	StringTie	exon	50624166	50624300	1000	-	.	gene_id "MSTRG.63387"; transcript_id "MSTRG.63387.9"; exon_number "28";
chr15	StringTie	exon	50628149	50628249	1000	-	.	gene_id "MSTRG.63387"; transcript_id "MSTRG.63387.9"; exon_number "29";
chr15	StringTie	exon	50631417	50631489	1000	-	.	gene_id "MSTRG.63387"; transcript_id "MSTRG.63387.9"; exon_number "30";
chr15	StringTie	exon	50632869	50632992	1000	-	.	gene_id "MSTRG.63387"; transcript_id "MSTRG.63387.9"; exon_number "31";
chr15	StringTie	exon	50634382	50634556	1000	-	.	gene_id "MSTRG.63387"; transcript_id "MSTRG.63387.9"; exon_number "32";
chr15	StringTie	exon	50637422	50637593	1000	-	.	gene_id "MSTRG.63387"; transcript_id "MSTRG.63387.9"; exon_number "33";
chr15	StringTie	exon	50639424	50639548	1000	-	.	gene_id "MSTRG.63387"; transcript_id "MSTRG.63387.9"; exon_number "34";
chr15	StringTie	exon	50643340	50643553	1000	-	.	gene_id "MSTRG.63387"; transcript_id "MSTRG.63387.9"; exon_number "35";
chr15	StringTie	exon	50648687	50648885	1000	-	.	gene_id "MSTRG.63387"; transcript_id "MSTRG.63387.9"; exon_number "36";
chr15	StringTie	exon	50657781	50657819	1000	-	.	gene_id "MSTRG.63387"; transcript_id "MSTRG.63387.9"; exon_number "37";
chr15	StringTie	exon	50662967	50663046	1000	-	.	gene_id "MSTRG.63387"; transcript_id "MSTRG.63387.9"; exon_number "38";
chr15	StringTie	exon	50686531	50686829	1000	-	.	gene_id "MSTRG.63387"; transcript_id "MSTRG.63387.9"; exon_number "39";
chr15	StringTie	transcript	50652296	50686769	1000	-	.	gene_id "MSTRG.63387"; transcript_id "MSTRG.63387.94";
chr15	StringTie	exon	50652296	50652830	1000	-	.	gene_id "MSTRG.63387"; transcript_id "MSTRG.63387.94"; exon_number "1";
chr15	StringTie	exon	50657781	50657819	1000	-	.	gene_id "MSTRG.63387"; transcript_id "MSTRG.63387.94"; exon_number "2";
chr15	StringTie	exon	50662967	50663046	1000	-	.	gene_id "MSTRG.63387"; transcript_id "MSTRG.63387.94"; exon_number "3";
chr15	StringTie	exon	50686531	50686769	1000	-	.	gene_id "MSTRG.63387"; transcript_id "MSTRG.63387.94"; exon_number "4";
chr15	StringTie	transcript	50557601	50560500	1000	+	.	gene_id "MSTRG.63388"; transcript_id "ENST00000558237"; gene_name "RP11-120K9.2"; ref_gene_id "ENSG00000259684";
chr15	StringTie	exon	50557601	50557698	1000	+	.	gene_id "MSTRG.63388"; transcript_id "ENST00000558237"; exon_number "1"; gene_name "RP11-120K9.2"; ref_gene_id "ENSG00000259684";
chr15	StringTie	exon	50558623	50558628	1000	+	.	gene_id "MSTRG.63388"; transcript_id "ENST00000558237"; exon_number "2"; gene_name "RP11-120K9.2"; ref_gene_id "ENSG00000259684";
chr15	StringTie	exon	50559999	50560500	1000	+	.	gene_id "MSTRG.63388"; transcript_id "ENST00000558237"; exon_number "3"; gene_name "RP11-120K9.2"; ref_gene_id "ENSG00000259684";
chr15	StringTie	transcript	50576539	50577785	1000	+	.	gene_id "MSTRG.63389"; transcript_id "MSTRG.63389.1";
chr15	StringTie	exon	50576539	50576686	1000	+	.	gene_id "MSTRG.63389"; transcript_id "MSTRG.63389.1"; exon_number "1";
chr15	StringTie	exon	50577387	50577785	1000	+	.	gene_id "MSTRG.63389"; transcript_id "MSTRG.63389.1"; exon_number "2";
chr1	StringTie	transcript	88440939	88443229	1000	.	.	gene_id "MSTRG.6339"; transcript_id "MSTRG.6339.1";
chr1	StringTie	exon	88440939	88443229	1000	.	.	gene_id "MSTRG.6339"; transcript_id "MSTRG.6339.1"; exon_number "1";
chr15	StringTie	transcript	50676139	50695412	1000	+	.	gene_id "MSTRG.63390"; transcript_id "MSTRG.63390.1";
chr15	StringTie	exon	50676139	50677525	1000	+	.	gene_id "MSTRG.63390"; transcript_id "MSTRG.63390.1"; exon_number "1";
chr15	StringTie	exon	50695247	50695412	1000	+	.	gene_id "MSTRG.63390"; transcript_id "MSTRG.63390.1"; exon_number "2";
chr15	StringTie	transcript	50682839	50683537	1000	-	.	gene_id "MSTRG.63391"; transcript_id "MSTRG.63391.1";
chr15	StringTie	exon	50682839	50683136	1000	-	.	gene_id "MSTRG.63391"; transcript_id "MSTRG.63391.1"; exon_number "1";
chr15	StringTie	exon	50683517	50683537	1000	-	.	gene_id "MSTRG.63391"; transcript_id "MSTRG.63391.1"; exon_number "2";
chr15	StringTie	transcript	50688900	50689193	1000	+	.	gene_id "MSTRG.63392"; transcript_id "ENST00000469282"; gene_name "RN7SL354P"; ref_gene_id "ENSG00000243027";
chr15	StringTie	exon	50688900	50689193	1000	+	.	gene_id "MSTRG.63392"; transcript_id "ENST00000469282"; exon_number "1"; gene_name "RN7SL354P"; ref_gene_id "ENSG00000243027";
chr15	StringTie	transcript	50689539	50690299	1000	+	.	gene_id "MSTRG.63393"; transcript_id "MSTRG.63393.1";
chr15	StringTie	exon	50689539	50690299	1000	+	.	gene_id "MSTRG.63393"; transcript_id "MSTRG.63393.1"; exon_number "1";
chr15	StringTie	transcript	50690596	50690958	1000	.	.	gene_id "MSTRG.63394"; transcript_id "MSTRG.63394.1";
chr15	StringTie	exon	50690596	50690958	1000	.	.	gene_id "MSTRG.63394"; transcript_id "MSTRG.63394.1"; exon_number "1";
chr15	StringTie	transcript	50692336	50692874	1000	.	.	gene_id "MSTRG.63395"; transcript_id "MSTRG.63395.1";
chr15	StringTie	exon	50692336	50692874	1000	.	.	gene_id "MSTRG.63395"; transcript_id "MSTRG.63395.1"; exon_number "1";
chr15	StringTie	transcript	50698881	50699205	1000	.	.	gene_id "MSTRG.63396"; transcript_id "MSTRG.63396.1";
chr15	StringTie	exon	50698881	50699205	1000	.	.	gene_id "MSTRG.63396"; transcript_id "MSTRG.63396.1"; exon_number "1";
chr15	StringTie	transcript	50700089	50700335	1000	.	.	gene_id "MSTRG.63397"; transcript_id "MSTRG.63397.1";
chr15	StringTie	exon	50700089	50700335	1000	.	.	gene_id "MSTRG.63397"; transcript_id "MSTRG.63397.1"; exon_number "1";
chr15	StringTie	transcript	50702266	50765808	1000	-	.	gene_id "MSTRG.63398"; transcript_id "ENST00000261854"; gene_name "SPPL2A"; ref_gene_id "ENSG00000138600";
chr15	StringTie	exon	50702266	50707874	1000	-	.	gene_id "MSTRG.63398"; transcript_id "ENST00000261854"; exon_number "1"; gene_name "SPPL2A"; ref_gene_id "ENSG00000138600";
chr15	StringTie	exon	50719940	50720100	1000	-	.	gene_id "MSTRG.63398"; transcript_id "ENST00000261854"; exon_number "2"; gene_name "SPPL2A"; ref_gene_id "ENSG00000138600";
chr15	StringTie	exon	50722124	50722201	1000	-	.	gene_id "MSTRG.63398"; transcript_id "ENST00000261854"; exon_number "3"; gene_name "SPPL2A"; ref_gene_id "ENSG00000138600";
chr15	StringTie	exon	50725221	50725323	1000	-	.	gene_id "MSTRG.63398"; transcript_id "ENST00000261854"; exon_number "4"; gene_name "SPPL2A"; ref_gene_id "ENSG00000138600";
chr15	StringTie	exon	50726321	50726377	1000	-	.	gene_id "MSTRG.63398"; transcript_id "ENST00000261854"; exon_number "5"; gene_name "SPPL2A"; ref_gene_id "ENSG00000138600";
chr15	StringTie	exon	50730965	50731039	1000	-	.	gene_id "MSTRG.63398"; transcript_id "ENST00000261854"; exon_number "6"; gene_name "SPPL2A"; ref_gene_id "ENSG00000138600";
chr15	StringTie	exon	50732603	50732684	1000	-	.	gene_id "MSTRG.63398"; transcript_id "ENST00000261854"; exon_number "7"; gene_name "SPPL2A"; ref_gene_id "ENSG00000138600";
chr15	StringTie	exon	50736101	50736202	1000	-	.	gene_id "MSTRG.63398"; transcript_id "ENST00000261854"; exon_number "8"; gene_name "SPPL2A"; ref_gene_id "ENSG00000138600";
chr15	StringTie	exon	50736644	50736740	1000	-	.	gene_id "MSTRG.63398"; transcript_id "ENST00000261854"; exon_number "9"; gene_name "SPPL2A"; ref_gene_id "ENSG00000138600";
chr15	StringTie	exon	50739680	50739828	1000	-	.	gene_id "MSTRG.63398"; transcript_id "ENST00000261854"; exon_number "10"; gene_name "SPPL2A"; ref_gene_id "ENSG00000138600";
chr15	StringTie	exon	50747495	50747628	1000	-	.	gene_id "MSTRG.63398"; transcript_id "ENST00000261854"; exon_number "11"; gene_name "SPPL2A"; ref_gene_id "ENSG00000138600";
chr15	StringTie	exon	50748113	50748202	1000	-	.	gene_id "MSTRG.63398"; transcript_id "ENST00000261854"; exon_number "12"; gene_name "SPPL2A"; ref_gene_id "ENSG00000138600";
chr15	StringTie	exon	50748688	50748870	1000	-	.	gene_id "MSTRG.63398"; transcript_id "ENST00000261854"; exon_number "13"; gene_name "SPPL2A"; ref_gene_id "ENSG00000138600";
chr15	StringTie	exon	50749636	50749746	1000	-	.	gene_id "MSTRG.63398"; transcript_id "ENST00000261854"; exon_number "14"; gene_name "SPPL2A"; ref_gene_id "ENSG00000138600";
chr15	StringTie	exon	50765468	50765808	1000	-	.	gene_id "MSTRG.63398"; transcript_id "ENST00000261854"; exon_number "15"; gene_name "SPPL2A"; ref_gene_id "ENSG00000138600";
chr15	StringTie	transcript	50722173	50725519	1000	-	.	gene_id "MSTRG.63398"; transcript_id "ENST00000558146"; gene_name "SPPL2A"; ref_gene_id "ENSG00000138600";
chr15	StringTie	exon	50722173	50722201	1000	-	.	gene_id "MSTRG.63398"; transcript_id "ENST00000558146"; exon_number "1"; gene_name "SPPL2A"; ref_gene_id "ENSG00000138600";
chr15	StringTie	exon	50725221	50725519	1000	-	.	gene_id "MSTRG.63398"; transcript_id "ENST00000558146"; exon_number "2"; gene_name "SPPL2A"; ref_gene_id "ENSG00000138600";
chr15	StringTie	transcript	50747504	50764561	1000	-	.	gene_id "MSTRG.63398"; transcript_id "ENST00000558414"; gene_name "SPPL2A"; ref_gene_id "ENSG00000138600";
chr15	StringTie	exon	50747504	50747628	1000	-	.	gene_id "MSTRG.63398"; transcript_id "ENST00000558414"; exon_number "1"; gene_name "SPPL2A"; ref_gene_id "ENSG00000138600";
chr15	StringTie	exon	50748113	50748202	1000	-	.	gene_id "MSTRG.63398"; transcript_id "ENST00000558414"; exon_number "2"; gene_name "SPPL2A"; ref_gene_id "ENSG00000138600";
chr15	StringTie	exon	50748688	50748870	1000	-	.	gene_id "MSTRG.63398"; transcript_id "ENST00000558414"; exon_number "3"; gene_name "SPPL2A"; ref_gene_id "ENSG00000138600";
chr15	StringTie	exon	50749636	50749746	1000	-	.	gene_id "MSTRG.63398"; transcript_id "ENST00000558414"; exon_number "4"; gene_name "SPPL2A"; ref_gene_id "ENSG00000138600";
chr15	StringTie	exon	50764507	50764561	1000	-	.	gene_id "MSTRG.63398"; transcript_id "ENST00000558414"; exon_number "5"; gene_name "SPPL2A"; ref_gene_id "ENSG00000138600";
chr15	StringTie	transcript	50707448	50747531	1000	-	.	gene_id "MSTRG.63398"; transcript_id "ENST00000558934"; gene_name "SPPL2A"; ref_gene_id "ENSG00000138600";
chr15	StringTie	exon	50707448	50707874	1000	-	.	gene_id "MSTRG.63398"; transcript_id "ENST00000558934"; exon_number "1"; gene_name "SPPL2A"; ref_gene_id "ENSG00000138600";
chr15	StringTie	exon	50719940	50720100	1000	-	.	gene_id "MSTRG.63398"; transcript_id "ENST00000558934"; exon_number "2"; gene_name "SPPL2A"; ref_gene_id "ENSG00000138600";
chr15	StringTie	exon	50722124	50722201	1000	-	.	gene_id "MSTRG.63398"; transcript_id "ENST00000558934"; exon_number "3"; gene_name "SPPL2A"; ref_gene_id "ENSG00000138600";
chr15	StringTie	exon	50725221	50725323	1000	-	.	gene_id "MSTRG.63398"; transcript_id "ENST00000558934"; exon_number "4"; gene_name "SPPL2A"; ref_gene_id "ENSG00000138600";
chr15	StringTie	exon	50726073	50726126	1000	-	.	gene_id "MSTRG.63398"; transcript_id "ENST00000558934"; exon_number "5"; gene_name "SPPL2A"; ref_gene_id "ENSG00000138600";
chr15	StringTie	exon	50726321	50726377	1000	-	.	gene_id "MSTRG.63398"; transcript_id "ENST00000558934"; exon_number "6"; gene_name "SPPL2A"; ref_gene_id "ENSG00000138600";
chr15	StringTie	exon	50730965	50731039	1000	-	.	gene_id "MSTRG.63398"; transcript_id "ENST00000558934"; exon_number "7"; gene_name "SPPL2A"; ref_gene_id "ENSG00000138600";
chr15	StringTie	exon	50732603	50732684	1000	-	.	gene_id "MSTRG.63398"; transcript_id "ENST00000558934"; exon_number "8"; gene_name "SPPL2A"; ref_gene_id "ENSG00000138600";
chr15	StringTie	exon	50736101	50736202	1000	-	.	gene_id "MSTRG.63398"; transcript_id "ENST00000558934"; exon_number "9"; gene_name "SPPL2A"; ref_gene_id "ENSG00000138600";
chr15	StringTie	exon	50736644	50736740	1000	-	.	gene_id "MSTRG.63398"; transcript_id "ENST00000558934"; exon_number "10"; gene_name "SPPL2A"; ref_gene_id "ENSG00000138600";
chr15	StringTie	exon	50739680	50739828	1000	-	.	gene_id "MSTRG.63398"; transcript_id "ENST00000558934"; exon_number "11"; gene_name "SPPL2A"; ref_gene_id "ENSG00000138600";
chr15	StringTie	exon	50747495	50747531	1000	-	.	gene_id "MSTRG.63398"; transcript_id "ENST00000558934"; exon_number "12"; gene_name "SPPL2A"; ref_gene_id "ENSG00000138600";
chr15	StringTie	transcript	50722141	50726327	1000	-	.	gene_id "MSTRG.63398"; transcript_id "ENST00000559293"; gene_name "SPPL2A"; ref_gene_id "ENSG00000138600";
chr15	StringTie	exon	50722141	50722201	1000	-	.	gene_id "MSTRG.63398"; transcript_id "ENST00000559293"; exon_number "1"; gene_name "SPPL2A"; ref_gene_id "ENSG00000138600";
chr15	StringTie	exon	50725221	50725323	1000	-	.	gene_id "MSTRG.63398"; transcript_id "ENST00000559293"; exon_number "2"; gene_name "SPPL2A"; ref_gene_id "ENSG00000138600";
chr15	StringTie	exon	50726073	50726327	1000	-	.	gene_id "MSTRG.63398"; transcript_id "ENST00000559293"; exon_number "3"; gene_name "SPPL2A"; ref_gene_id "ENSG00000138600";
chr15	StringTie	transcript	50725916	50747508	1000	-	.	gene_id "MSTRG.63398"; transcript_id "ENST00000559527"; gene_name "SPPL2A"; ref_gene_id "ENSG00000138600";
chr15	StringTie	exon	50725916	50726377	1000	-	.	gene_id "MSTRG.63398"; transcript_id "ENST00000559527"; exon_number "1"; gene_name "SPPL2A"; ref_gene_id "ENSG00000138600";
chr15	StringTie	exon	50730965	50731039	1000	-	.	gene_id "MSTRG.63398"; transcript_id "ENST00000559527"; exon_number "2"; gene_name "SPPL2A"; ref_gene_id "ENSG00000138600";
chr15	StringTie	exon	50736101	50736202	1000	-	.	gene_id "MSTRG.63398"; transcript_id "ENST00000559527"; exon_number "3"; gene_name "SPPL2A"; ref_gene_id "ENSG00000138600";
chr15	StringTie	exon	50736644	50736740	1000	-	.	gene_id "MSTRG.63398"; transcript_id "ENST00000559527"; exon_number "4"; gene_name "SPPL2A"; ref_gene_id "ENSG00000138600";
chr15	StringTie	exon	50739680	50739828	1000	-	.	gene_id "MSTRG.63398"; transcript_id "ENST00000559527"; exon_number "5"; gene_name "SPPL2A"; ref_gene_id "ENSG00000138600";
chr15	StringTie	exon	50747495	50747508	1000	-	.	gene_id "MSTRG.63398"; transcript_id "ENST00000559527"; exon_number "6"; gene_name "SPPL2A"; ref_gene_id "ENSG00000138600";
chr15	StringTie	transcript	50747997	50765709	1000	-	.	gene_id "MSTRG.63398"; transcript_id "ENST00000560288"; gene_name "SPPL2A"; ref_gene_id "ENSG00000138600";
chr15	StringTie	exon	50747997	50748202	1000	-	.	gene_id "MSTRG.63398"; transcript_id "ENST00000560288"; exon_number "1"; gene_name "SPPL2A"; ref_gene_id "ENSG00000138600";
chr15	StringTie	exon	50748688	50748870	1000	-	.	gene_id "MSTRG.63398"; transcript_id "ENST00000560288"; exon_number "2"; gene_name "SPPL2A"; ref_gene_id "ENSG00000138600";
chr15	StringTie	exon	50749636	50749746	1000	-	.	gene_id "MSTRG.63398"; transcript_id "ENST00000560288"; exon_number "3"; gene_name "SPPL2A"; ref_gene_id "ENSG00000138600";
chr15	StringTie	exon	50765468	50765709	1000	-	.	gene_id "MSTRG.63398"; transcript_id "ENST00000560288"; exon_number "4"; gene_name "SPPL2A"; ref_gene_id "ENSG00000138600";
chr15	StringTie	transcript	50701661	50768452	1000	-	.	gene_id "MSTRG.63398"; transcript_id "MSTRG.63398.1";
chr15	StringTie	exon	50701661	50707874	1000	-	.	gene_id "MSTRG.63398"; transcript_id "MSTRG.63398.1"; exon_number "1";
chr15	StringTie	exon	50719940	50720100	1000	-	.	gene_id "MSTRG.63398"; transcript_id "MSTRG.63398.1"; exon_number "2";
chr15	StringTie	exon	50722124	50722201	1000	-	.	gene_id "MSTRG.63398"; transcript_id "MSTRG.63398.1"; exon_number "3";
chr15	StringTie	exon	50725221	50725323	1000	-	.	gene_id "MSTRG.63398"; transcript_id "MSTRG.63398.1"; exon_number "4";
chr15	StringTie	exon	50726073	50726126	1000	-	.	gene_id "MSTRG.63398"; transcript_id "MSTRG.63398.1"; exon_number "5";
chr15	StringTie	exon	50726321	50726377	1000	-	.	gene_id "MSTRG.63398"; transcript_id "MSTRG.63398.1"; exon_number "6";
chr15	StringTie	exon	50730965	50731039	1000	-	.	gene_id "MSTRG.63398"; transcript_id "MSTRG.63398.1"; exon_number "7";
chr15	StringTie	exon	50732603	50732684	1000	-	.	gene_id "MSTRG.63398"; transcript_id "MSTRG.63398.1"; exon_number "8";
chr15	StringTie	exon	50736101	50736202	1000	-	.	gene_id "MSTRG.63398"; transcript_id "MSTRG.63398.1"; exon_number "9";
chr15	StringTie	exon	50736644	50736740	1000	-	.	gene_id "MSTRG.63398"; transcript_id "MSTRG.63398.1"; exon_number "10";
chr15	StringTie	exon	50739680	50739828	1000	-	.	gene_id "MSTRG.63398"; transcript_id "MSTRG.63398.1"; exon_number "11";
chr15	StringTie	exon	50747495	50747628	1000	-	.	gene_id "MSTRG.63398"; transcript_id "MSTRG.63398.1"; exon_number "12";
chr15	StringTie	exon	50748113	50748202	1000	-	.	gene_id "MSTRG.63398"; transcript_id "MSTRG.63398.1"; exon_number "13";
chr15	StringTie	exon	50748688	50748870	1000	-	.	gene_id "MSTRG.63398"; transcript_id "MSTRG.63398.1"; exon_number "14";
chr15	StringTie	exon	50749636	50749746	1000	-	.	gene_id "MSTRG.63398"; transcript_id "MSTRG.63398.1"; exon_number "15";
chr15	StringTie	exon	50765468	50768452	1000	-	.	gene_id "MSTRG.63398"; transcript_id "MSTRG.63398.1"; exon_number "16";
chr15	StringTie	transcript	50702266	50766774	1000	-	.	gene_id "MSTRG.63398"; transcript_id "MSTRG.63398.10";
chr15	StringTie	exon	50702266	50707874	1000	-	.	gene_id "MSTRG.63398"; transcript_id "MSTRG.63398.10"; exon_number "1";
chr15	StringTie	exon	50719940	50720100	1000	-	.	gene_id "MSTRG.63398"; transcript_id "MSTRG.63398.10"; exon_number "2";
chr15	StringTie	exon	50722124	50722201	1000	-	.	gene_id "MSTRG.63398"; transcript_id "MSTRG.63398.10"; exon_number "3";
chr15	StringTie	exon	50725221	50725323	1000	-	.	gene_id "MSTRG.63398"; transcript_id "MSTRG.63398.10"; exon_number "4";
chr15	StringTie	exon	50726321	50726377	1000	-	.	gene_id "MSTRG.63398"; transcript_id "MSTRG.63398.10"; exon_number "5";
chr15	StringTie	exon	50730965	50731039	1000	-	.	gene_id "MSTRG.63398"; transcript_id "MSTRG.63398.10"; exon_number "6";
chr15	StringTie	exon	50732603	50732684	1000	-	.	gene_id "MSTRG.63398"; transcript_id "MSTRG.63398.10"; exon_number "7";
chr15	StringTie	exon	50736101	50736202	1000	-	.	gene_id "MSTRG.63398"; transcript_id "MSTRG.63398.10"; exon_number "8";
chr15	StringTie	exon	50736644	50736740	1000	-	.	gene_id "MSTRG.63398"; transcript_id "MSTRG.63398.10"; exon_number "9";
chr15	StringTie	exon	50739680	50739828	1000	-	.	gene_id "MSTRG.63398"; transcript_id "MSTRG.63398.10"; exon_number "10";
chr15	StringTie	exon	50747495	50747628	1000	-	.	gene_id "MSTRG.63398"; transcript_id "MSTRG.63398.10"; exon_number "11";
chr15	StringTie	exon	50748113	50748202	1000	-	.	gene_id "MSTRG.63398"; transcript_id "MSTRG.63398.10"; exon_number "12";
chr15	StringTie	exon	50748688	50748870	1000	-	.	gene_id "MSTRG.63398"; transcript_id "MSTRG.63398.10"; exon_number "13";
chr15	StringTie	exon	50749636	50749742	1000	-	.	gene_id "MSTRG.63398"; transcript_id "MSTRG.63398.10"; exon_number "14";
chr15	StringTie	exon	50765468	50766774	1000	-	.	gene_id "MSTRG.63398"; transcript_id "MSTRG.63398.10"; exon_number "15";
chr15	StringTie	transcript	50702266	50767036	1000	-	.	gene_id "MSTRG.63398"; transcript_id "MSTRG.63398.11";
chr15	StringTie	exon	50702266	50707874	1000	-	.	gene_id "MSTRG.63398"; transcript_id "MSTRG.63398.11"; exon_number "1";
chr15	StringTie	exon	50719940	50720100	1000	-	.	gene_id "MSTRG.63398"; transcript_id "MSTRG.63398.11"; exon_number "2";
chr15	StringTie	exon	50722124	50722201	1000	-	.	gene_id "MSTRG.63398"; transcript_id "MSTRG.63398.11"; exon_number "3";
chr15	StringTie	exon	50725221	50725323	1000	-	.	gene_id "MSTRG.63398"; transcript_id "MSTRG.63398.11"; exon_number "4";
chr15	StringTie	exon	50726321	50726377	1000	-	.	gene_id "MSTRG.63398"; transcript_id "MSTRG.63398.11"; exon_number "5";
chr15	StringTie	exon	50730965	50731039	1000	-	.	gene_id "MSTRG.63398"; transcript_id "MSTRG.63398.11"; exon_number "6";
chr15	StringTie	exon	50732603	50732684	1000	-	.	gene_id "MSTRG.63398"; transcript_id "MSTRG.63398.11"; exon_number "7";
chr15	StringTie	exon	50736101	50736202	1000	-	.	gene_id "MSTRG.63398"; transcript_id "MSTRG.63398.11"; exon_number "8";
chr15	StringTie	exon	50736644	50736740	1000	-	.	gene_id "MSTRG.63398"; transcript_id "MSTRG.63398.11"; exon_number "9";
chr15	StringTie	exon	50739680	50739828	1000	-	.	gene_id "MSTRG.63398"; transcript_id "MSTRG.63398.11"; exon_number "10";
chr15	StringTie	exon	50747495	50747628	1000	-	.	gene_id "MSTRG.63398"; transcript_id "MSTRG.63398.11"; exon_number "11";
chr15	StringTie	exon	50748113	50748202	1000	-	.	gene_id "MSTRG.63398"; transcript_id "MSTRG.63398.11"; exon_number "12";
chr15	StringTie	exon	50748688	50748870	1000	-	.	gene_id "MSTRG.63398"; transcript_id "MSTRG.63398.11"; exon_number "13";
chr15	StringTie	exon	50749636	50749742	1000	-	.	gene_id "MSTRG.63398"; transcript_id "MSTRG.63398.11"; exon_number "14";
chr15	StringTie	exon	50765468	50765874	1000	-	.	gene_id "MSTRG.63398"; transcript_id "MSTRG.63398.11"; exon_number "15";
chr15	StringTie	exon	50766620	50767036	1000	-	.	gene_id "MSTRG.63398"; transcript_id "MSTRG.63398.11"; exon_number "16";
chr15	StringTie	transcript	50702266	50766704	1000	-	.	gene_id "MSTRG.63398"; transcript_id "MSTRG.63398.12";
chr15	StringTie	exon	50702266	50707874	1000	-	.	gene_id "MSTRG.63398"; transcript_id "MSTRG.63398.12"; exon_number "1";
chr15	StringTie	exon	50719940	50720100	1000	-	.	gene_id "MSTRG.63398"; transcript_id "MSTRG.63398.12"; exon_number "2";
chr15	StringTie	exon	50722124	50722201	1000	-	.	gene_id "MSTRG.63398"; transcript_id "MSTRG.63398.12"; exon_number "3";
chr15	StringTie	exon	50725221	50725323	1000	-	.	gene_id "MSTRG.63398"; transcript_id "MSTRG.63398.12"; exon_number "4";
chr15	StringTie	exon	50726321	50726377	1000	-	.	gene_id "MSTRG.63398"; transcript_id "MSTRG.63398.12"; exon_number "5";
chr15	StringTie	exon	50730965	50731039	1000	-	.	gene_id "MSTRG.63398"; transcript_id "MSTRG.63398.12"; exon_number "6";
chr15	StringTie	exon	50732603	50732684	1000	-	.	gene_id "MSTRG.63398"; transcript_id "MSTRG.63398.12"; exon_number "7";
chr15	StringTie	exon	50736101	50736202	1000	-	.	gene_id "MSTRG.63398"; transcript_id "MSTRG.63398.12"; exon_number "8";
chr15	StringTie	exon	50736644	50736740	1000	-	.	gene_id "MSTRG.63398"; transcript_id "MSTRG.63398.12"; exon_number "9";
chr15	StringTie	exon	50739680	50739828	1000	-	.	gene_id "MSTRG.63398"; transcript_id "MSTRG.63398.12"; exon_number "10";
chr15	StringTie	exon	50747495	50747628	1000	-	.	gene_id "MSTRG.63398"; transcript_id "MSTRG.63398.12"; exon_number "11";
chr15	StringTie	exon	50748113	50748202	1000	-	.	gene_id "MSTRG.63398"; transcript_id "MSTRG.63398.12"; exon_number "12";
chr15	StringTie	exon	50748688	50748870	1000	-	.	gene_id "MSTRG.63398"; transcript_id "MSTRG.63398.12"; exon_number "13";
chr15	StringTie	exon	50749636	50749746	1000	-	.	gene_id "MSTRG.63398"; transcript_id "MSTRG.63398.12"; exon_number "14";
chr15	StringTie	exon	50765468	50765874	1000	-	.	gene_id "MSTRG.63398"; transcript_id "MSTRG.63398.12"; exon_number "15";
chr15	StringTie	exon	50766024	50766704	1000	-	.	gene_id "MSTRG.63398"; transcript_id "MSTRG.63398.12"; exon_number "16";
chr15	StringTie	transcript	50702295	50766693	1000	-	.	gene_id "MSTRG.63398"; transcript_id "MSTRG.63398.14";
chr15	StringTie	exon	50702295	50707874	1000	-	.	gene_id "MSTRG.63398"; transcript_id "MSTRG.63398.14"; exon_number "1";
chr15	StringTie	exon	50719940	50720100	1000	-	.	gene_id "MSTRG.63398"; transcript_id "MSTRG.63398.14"; exon_number "2";
chr15	StringTie	exon	50722124	50722201	1000	-	.	gene_id "MSTRG.63398"; transcript_id "MSTRG.63398.14"; exon_number "3";
chr15	StringTie	exon	50725221	50725323	1000	-	.	gene_id "MSTRG.63398"; transcript_id "MSTRG.63398.14"; exon_number "4";
chr15	StringTie	exon	50726073	50726126	1000	-	.	gene_id "MSTRG.63398"; transcript_id "MSTRG.63398.14"; exon_number "5";
chr15	StringTie	exon	50726321	50726377	1000	-	.	gene_id "MSTRG.63398"; transcript_id "MSTRG.63398.14"; exon_number "6";
chr15	StringTie	exon	50730965	50731039	1000	-	.	gene_id "MSTRG.63398"; transcript_id "MSTRG.63398.14"; exon_number "7";
chr15	StringTie	exon	50732603	50732684	1000	-	.	gene_id "MSTRG.63398"; transcript_id "MSTRG.63398.14"; exon_number "8";
chr15	StringTie	exon	50736101	50736202	1000	-	.	gene_id "MSTRG.63398"; transcript_id "MSTRG.63398.14"; exon_number "9";
chr15	StringTie	exon	50736644	50736740	1000	-	.	gene_id "MSTRG.63398"; transcript_id "MSTRG.63398.14"; exon_number "10";
chr15	StringTie	exon	50739680	50739828	1000	-	.	gene_id "MSTRG.63398"; transcript_id "MSTRG.63398.14"; exon_number "11";
chr15	StringTie	exon	50747495	50747628	1000	-	.	gene_id "MSTRG.63398"; transcript_id "MSTRG.63398.14"; exon_number "12";
chr15	StringTie	exon	50748113	50748202	1000	-	.	gene_id "MSTRG.63398"; transcript_id "MSTRG.63398.14"; exon_number "13";
chr15	StringTie	exon	50748688	50748870	1000	-	.	gene_id "MSTRG.63398"; transcript_id "MSTRG.63398.14"; exon_number "14";
chr15	StringTie	exon	50749636	50749746	1000	-	.	gene_id "MSTRG.63398"; transcript_id "MSTRG.63398.14"; exon_number "15";
chr15	StringTie	exon	50765468	50765874	1000	-	.	gene_id "MSTRG.63398"; transcript_id "MSTRG.63398.14"; exon_number "16";
chr15	StringTie	exon	50766024	50766693	1000	-	.	gene_id "MSTRG.63398"; transcript_id "MSTRG.63398.14"; exon_number "17";
chr15	StringTie	transcript	50703431	50766035	1000	-	.	gene_id "MSTRG.63398"; transcript_id "MSTRG.63398.15";
chr15	StringTie	exon	50703431	50707874	1000	-	.	gene_id "MSTRG.63398"; transcript_id "MSTRG.63398.15"; exon_number "1";
chr15	StringTie	exon	50719940	50720100	1000	-	.	gene_id "MSTRG.63398"; transcript_id "MSTRG.63398.15"; exon_number "2";
chr15	StringTie	exon	50722124	50722201	1000	-	.	gene_id "MSTRG.63398"; transcript_id "MSTRG.63398.15"; exon_number "3";
chr15	StringTie	exon	50725221	50725323	1000	-	.	gene_id "MSTRG.63398"; transcript_id "MSTRG.63398.15"; exon_number "4";
chr15	StringTie	exon	50726321	50726377	1000	-	.	gene_id "MSTRG.63398"; transcript_id "MSTRG.63398.15"; exon_number "5";
chr15	StringTie	exon	50730965	50731039	1000	-	.	gene_id "MSTRG.63398"; transcript_id "MSTRG.63398.15"; exon_number "6";
chr15	StringTie	exon	50732603	50732684	1000	-	.	gene_id "MSTRG.63398"; transcript_id "MSTRG.63398.15"; exon_number "7";
chr15	StringTie	exon	50736101	50736202	1000	-	.	gene_id "MSTRG.63398"; transcript_id "MSTRG.63398.15"; exon_number "8";
chr15	StringTie	exon	50736644	50736740	1000	-	.	gene_id "MSTRG.63398"; transcript_id "MSTRG.63398.15"; exon_number "9";
chr15	StringTie	exon	50739680	50739828	1000	-	.	gene_id "MSTRG.63398"; transcript_id "MSTRG.63398.15"; exon_number "10";
chr15	StringTie	exon	50747495	50747628	1000	-	.	gene_id "MSTRG.63398"; transcript_id "MSTRG.63398.15"; exon_number "11";
chr15	StringTie	exon	50748113	50748202	1000	-	.	gene_id "MSTRG.63398"; transcript_id "MSTRG.63398.15"; exon_number "12";
chr15	StringTie	exon	50748688	50748870	1000	-	.	gene_id "MSTRG.63398"; transcript_id "MSTRG.63398.15"; exon_number "13";
chr15	StringTie	exon	50749636	50749742	1000	-	.	gene_id "MSTRG.63398"; transcript_id "MSTRG.63398.15"; exon_number "14";
chr15	StringTie	exon	50765468	50765874	1000	-	.	gene_id "MSTRG.63398"; transcript_id "MSTRG.63398.15"; exon_number "15";
chr15	StringTie	exon	50766024	50766035	1000	-	.	gene_id "MSTRG.63398"; transcript_id "MSTRG.63398.15"; exon_number "16";
chr15	StringTie	transcript	50701978	50766774	1000	-	.	gene_id "MSTRG.63398"; transcript_id "MSTRG.63398.2";
chr15	StringTie	exon	50701978	50707874	1000	-	.	gene_id "MSTRG.63398"; transcript_id "MSTRG.63398.2"; exon_number "1";
chr15	StringTie	exon	50719940	50720100	1000	-	.	gene_id "MSTRG.63398"; transcript_id "MSTRG.63398.2"; exon_number "2";
chr15	StringTie	exon	50722124	50722201	1000	-	.	gene_id "MSTRG.63398"; transcript_id "MSTRG.63398.2"; exon_number "3";
chr15	StringTie	exon	50725221	50725323	1000	-	.	gene_id "MSTRG.63398"; transcript_id "MSTRG.63398.2"; exon_number "4";
chr15	StringTie	exon	50726073	50726126	1000	-	.	gene_id "MSTRG.63398"; transcript_id "MSTRG.63398.2"; exon_number "5";
chr15	StringTie	exon	50726321	50726377	1000	-	.	gene_id "MSTRG.63398"; transcript_id "MSTRG.63398.2"; exon_number "6";
chr15	StringTie	exon	50730965	50731039	1000	-	.	gene_id "MSTRG.63398"; transcript_id "MSTRG.63398.2"; exon_number "7";
chr15	StringTie	exon	50732603	50732684	1000	-	.	gene_id "MSTRG.63398"; transcript_id "MSTRG.63398.2"; exon_number "8";
chr15	StringTie	exon	50736101	50736202	1000	-	.	gene_id "MSTRG.63398"; transcript_id "MSTRG.63398.2"; exon_number "9";
chr15	StringTie	exon	50736644	50736740	1000	-	.	gene_id "MSTRG.63398"; transcript_id "MSTRG.63398.2"; exon_number "10";
chr15	StringTie	exon	50739680	50739828	1000	-	.	gene_id "MSTRG.63398"; transcript_id "MSTRG.63398.2"; exon_number "11";
chr15	StringTie	exon	50747495	50747628	1000	-	.	gene_id "MSTRG.63398"; transcript_id "MSTRG.63398.2"; exon_number "12";
chr15	StringTie	exon	50748113	50748202	1000	-	.	gene_id "MSTRG.63398"; transcript_id "MSTRG.63398.2"; exon_number "13";
chr15	StringTie	exon	50748688	50748870	1000	-	.	gene_id "MSTRG.63398"; transcript_id "MSTRG.63398.2"; exon_number "14";
chr15	StringTie	exon	50749636	50749742	1000	-	.	gene_id "MSTRG.63398"; transcript_id "MSTRG.63398.2"; exon_number "15";
chr15	StringTie	exon	50765468	50766774	1000	-	.	gene_id "MSTRG.63398"; transcript_id "MSTRG.63398.2"; exon_number "16";
chr15	StringTie	transcript	50702018	50767036	1000	-	.	gene_id "MSTRG.63398"; transcript_id "MSTRG.63398.3";
chr15	StringTie	exon	50702018	50707874	1000	-	.	gene_id "MSTRG.63398"; transcript_id "MSTRG.63398.3"; exon_number "1";
chr15	StringTie	exon	50719940	50720100	1000	-	.	gene_id "MSTRG.63398"; transcript_id "MSTRG.63398.3"; exon_number "2";
chr15	StringTie	exon	50722124	50722201	1000	-	.	gene_id "MSTRG.63398"; transcript_id "MSTRG.63398.3"; exon_number "3";
chr15	StringTie	exon	50725221	50725323	1000	-	.	gene_id "MSTRG.63398"; transcript_id "MSTRG.63398.3"; exon_number "4";
chr15	StringTie	exon	50726073	50726126	1000	-	.	gene_id "MSTRG.63398"; transcript_id "MSTRG.63398.3"; exon_number "5";
chr15	StringTie	exon	50726321	50726377	1000	-	.	gene_id "MSTRG.63398"; transcript_id "MSTRG.63398.3"; exon_number "6";
chr15	StringTie	exon	50730965	50731039	1000	-	.	gene_id "MSTRG.63398"; transcript_id "MSTRG.63398.3"; exon_number "7";
chr15	StringTie	exon	50732603	50732684	1000	-	.	gene_id "MSTRG.63398"; transcript_id "MSTRG.63398.3"; exon_number "8";
chr15	StringTie	exon	50736101	50736202	1000	-	.	gene_id "MSTRG.63398"; transcript_id "MSTRG.63398.3"; exon_number "9";
chr15	StringTie	exon	50736644	50736740	1000	-	.	gene_id "MSTRG.63398"; transcript_id "MSTRG.63398.3"; exon_number "10";
chr15	StringTie	exon	50739680	50739828	1000	-	.	gene_id "MSTRG.63398"; transcript_id "MSTRG.63398.3"; exon_number "11";
chr15	StringTie	exon	50747495	50747628	1000	-	.	gene_id "MSTRG.63398"; transcript_id "MSTRG.63398.3"; exon_number "12";
chr15	StringTie	exon	50748113	50748202	1000	-	.	gene_id "MSTRG.63398"; transcript_id "MSTRG.63398.3"; exon_number "13";
chr15	StringTie	exon	50748688	50748870	1000	-	.	gene_id "MSTRG.63398"; transcript_id "MSTRG.63398.3"; exon_number "14";
chr15	StringTie	exon	50749636	50749746	1000	-	.	gene_id "MSTRG.63398"; transcript_id "MSTRG.63398.3"; exon_number "15";
chr15	StringTie	exon	50765468	50765874	1000	-	.	gene_id "MSTRG.63398"; transcript_id "MSTRG.63398.3"; exon_number "16";
chr15	StringTie	exon	50766620	50767036	1000	-	.	gene_id "MSTRG.63398"; transcript_id "MSTRG.63398.3"; exon_number "17";
chr15	StringTie	transcript	50702098	50766800	1000	-	.	gene_id "MSTRG.63398"; transcript_id "MSTRG.63398.4";
chr15	StringTie	exon	50702098	50707874	1000	-	.	gene_id "MSTRG.63398"; transcript_id "MSTRG.63398.4"; exon_number "1";
chr15	StringTie	exon	50719940	50720100	1000	-	.	gene_id "MSTRG.63398"; transcript_id "MSTRG.63398.4"; exon_number "2";
chr15	StringTie	exon	50722124	50722201	1000	-	.	gene_id "MSTRG.63398"; transcript_id "MSTRG.63398.4"; exon_number "3";
chr15	StringTie	exon	50725221	50725323	1000	-	.	gene_id "MSTRG.63398"; transcript_id "MSTRG.63398.4"; exon_number "4";
chr15	StringTie	exon	50726073	50726126	1000	-	.	gene_id "MSTRG.63398"; transcript_id "MSTRG.63398.4"; exon_number "5";
chr15	StringTie	exon	50726321	50726377	1000	-	.	gene_id "MSTRG.63398"; transcript_id "MSTRG.63398.4"; exon_number "6";
chr15	StringTie	exon	50730965	50731039	1000	-	.	gene_id "MSTRG.63398"; transcript_id "MSTRG.63398.4"; exon_number "7";
chr15	StringTie	exon	50732603	50732684	1000	-	.	gene_id "MSTRG.63398"; transcript_id "MSTRG.63398.4"; exon_number "8";
chr15	StringTie	exon	50736101	50736202	1000	-	.	gene_id "MSTRG.63398"; transcript_id "MSTRG.63398.4"; exon_number "9";
chr15	StringTie	exon	50736644	50736740	1000	-	.	gene_id "MSTRG.63398"; transcript_id "MSTRG.63398.4"; exon_number "10";
chr15	StringTie	exon	50739680	50739828	1000	-	.	gene_id "MSTRG.63398"; transcript_id "MSTRG.63398.4"; exon_number "11";
chr15	StringTie	exon	50747495	50747628	1000	-	.	gene_id "MSTRG.63398"; transcript_id "MSTRG.63398.4"; exon_number "12";
chr15	StringTie	exon	50748113	50748202	1000	-	.	gene_id "MSTRG.63398"; transcript_id "MSTRG.63398.4"; exon_number "13";
chr15	StringTie	exon	50748688	50748870	1000	-	.	gene_id "MSTRG.63398"; transcript_id "MSTRG.63398.4"; exon_number "14";
chr15	StringTie	exon	50749636	50749746	1000	-	.	gene_id "MSTRG.63398"; transcript_id "MSTRG.63398.4"; exon_number "15";
chr15	StringTie	exon	50765468	50765874	1000	-	.	gene_id "MSTRG.63398"; transcript_id "MSTRG.63398.4"; exon_number "16";
chr15	StringTie	exon	50766781	50766800	1000	-	.	gene_id "MSTRG.63398"; transcript_id "MSTRG.63398.4"; exon_number "17";
chr15	StringTie	transcript	50702100	50766139	1000	-	.	gene_id "MSTRG.63398"; transcript_id "MSTRG.63398.5";
chr15	StringTie	exon	50702100	50707874	1000	-	.	gene_id "MSTRG.63398"; transcript_id "MSTRG.63398.5"; exon_number "1";
chr15	StringTie	exon	50719940	50720100	1000	-	.	gene_id "MSTRG.63398"; transcript_id "MSTRG.63398.5"; exon_number "2";
chr15	StringTie	exon	50722124	50722201	1000	-	.	gene_id "MSTRG.63398"; transcript_id "MSTRG.63398.5"; exon_number "3";
chr15	StringTie	exon	50725221	50725323	1000	-	.	gene_id "MSTRG.63398"; transcript_id "MSTRG.63398.5"; exon_number "4";
chr15	StringTie	exon	50726073	50726126	1000	-	.	gene_id "MSTRG.63398"; transcript_id "MSTRG.63398.5"; exon_number "5";
chr15	StringTie	exon	50726216	50726377	1000	-	.	gene_id "MSTRG.63398"; transcript_id "MSTRG.63398.5"; exon_number "6";
chr15	StringTie	exon	50730965	50731039	1000	-	.	gene_id "MSTRG.63398"; transcript_id "MSTRG.63398.5"; exon_number "7";
chr15	StringTie	exon	50732603	50732684	1000	-	.	gene_id "MSTRG.63398"; transcript_id "MSTRG.63398.5"; exon_number "8";
chr15	StringTie	exon	50736101	50736202	1000	-	.	gene_id "MSTRG.63398"; transcript_id "MSTRG.63398.5"; exon_number "9";
chr15	StringTie	exon	50736644	50736740	1000	-	.	gene_id "MSTRG.63398"; transcript_id "MSTRG.63398.5"; exon_number "10";
chr15	StringTie	exon	50739680	50739828	1000	-	.	gene_id "MSTRG.63398"; transcript_id "MSTRG.63398.5"; exon_number "11";
chr15	StringTie	exon	50747495	50747628	1000	-	.	gene_id "MSTRG.63398"; transcript_id "MSTRG.63398.5"; exon_number "12";
chr15	StringTie	exon	50748113	50748202	1000	-	.	gene_id "MSTRG.63398"; transcript_id "MSTRG.63398.5"; exon_number "13";
chr15	StringTie	exon	50748688	50748870	1000	-	.	gene_id "MSTRG.63398"; transcript_id "MSTRG.63398.5"; exon_number "14";
chr15	StringTie	exon	50749636	50749746	1000	-	.	gene_id "MSTRG.63398"; transcript_id "MSTRG.63398.5"; exon_number "15";
chr15	StringTie	exon	50765468	50766139	1000	-	.	gene_id "MSTRG.63398"; transcript_id "MSTRG.63398.5"; exon_number "16";
chr15	StringTie	transcript	50702108	50766903	1000	-	.	gene_id "MSTRG.63398"; transcript_id "MSTRG.63398.6";
chr15	StringTie	exon	50702108	50707874	1000	-	.	gene_id "MSTRG.63398"; transcript_id "MSTRG.63398.6"; exon_number "1";
chr15	StringTie	exon	50719940	50720100	1000	-	.	gene_id "MSTRG.63398"; transcript_id "MSTRG.63398.6"; exon_number "2";
chr15	StringTie	exon	50722124	50722201	1000	-	.	gene_id "MSTRG.63398"; transcript_id "MSTRG.63398.6"; exon_number "3";
chr15	StringTie	exon	50725221	50725323	1000	-	.	gene_id "MSTRG.63398"; transcript_id "MSTRG.63398.6"; exon_number "4";
chr15	StringTie	exon	50726073	50726126	1000	-	.	gene_id "MSTRG.63398"; transcript_id "MSTRG.63398.6"; exon_number "5";
chr15	StringTie	exon	50726321	50726377	1000	-	.	gene_id "MSTRG.63398"; transcript_id "MSTRG.63398.6"; exon_number "6";
chr15	StringTie	exon	50730965	50731039	1000	-	.	gene_id "MSTRG.63398"; transcript_id "MSTRG.63398.6"; exon_number "7";
chr15	StringTie	exon	50732603	50732684	1000	-	.	gene_id "MSTRG.63398"; transcript_id "MSTRG.63398.6"; exon_number "8";
chr15	StringTie	exon	50736101	50736202	1000	-	.	gene_id "MSTRG.63398"; transcript_id "MSTRG.63398.6"; exon_number "9";
chr15	StringTie	exon	50736644	50736740	1000	-	.	gene_id "MSTRG.63398"; transcript_id "MSTRG.63398.6"; exon_number "10";
chr15	StringTie	exon	50739680	50739828	1000	-	.	gene_id "MSTRG.63398"; transcript_id "MSTRG.63398.6"; exon_number "11";
chr15	StringTie	exon	50747495	50747628	1000	-	.	gene_id "MSTRG.63398"; transcript_id "MSTRG.63398.6"; exon_number "12";
chr15	StringTie	exon	50748113	50748202	1000	-	.	gene_id "MSTRG.63398"; transcript_id "MSTRG.63398.6"; exon_number "13";
chr15	StringTie	exon	50748688	50748870	1000	-	.	gene_id "MSTRG.63398"; transcript_id "MSTRG.63398.6"; exon_number "14";
chr15	StringTie	exon	50749636	50749746	1000	-	.	gene_id "MSTRG.63398"; transcript_id "MSTRG.63398.6"; exon_number "15";
chr15	StringTie	exon	50765468	50765874	1000	-	.	gene_id "MSTRG.63398"; transcript_id "MSTRG.63398.6"; exon_number "16";
chr15	StringTie	exon	50766795	50766903	1000	-	.	gene_id "MSTRG.63398"; transcript_id "MSTRG.63398.6"; exon_number "17";
chr15	StringTie	transcript	50702183	50766787	1000	-	.	gene_id "MSTRG.63398"; transcript_id "MSTRG.63398.7";
chr15	StringTie	exon	50702183	50707874	1000	-	.	gene_id "MSTRG.63398"; transcript_id "MSTRG.63398.7"; exon_number "1";
chr15	StringTie	exon	50719940	50720100	1000	-	.	gene_id "MSTRG.63398"; transcript_id "MSTRG.63398.7"; exon_number "2";
chr15	StringTie	exon	50722124	50722201	1000	-	.	gene_id "MSTRG.63398"; transcript_id "MSTRG.63398.7"; exon_number "3";
chr15	StringTie	exon	50725221	50725323	1000	-	.	gene_id "MSTRG.63398"; transcript_id "MSTRG.63398.7"; exon_number "4";
chr15	StringTie	exon	50726073	50726126	1000	-	.	gene_id "MSTRG.63398"; transcript_id "MSTRG.63398.7"; exon_number "5";
chr15	StringTie	exon	50726321	50726377	1000	-	.	gene_id "MSTRG.63398"; transcript_id "MSTRG.63398.7"; exon_number "6";
chr15	StringTie	exon	50730965	50731039	1000	-	.	gene_id "MSTRG.63398"; transcript_id "MSTRG.63398.7"; exon_number "7";
chr15	StringTie	exon	50732603	50732684	1000	-	.	gene_id "MSTRG.63398"; transcript_id "MSTRG.63398.7"; exon_number "8";
chr15	StringTie	exon	50736101	50736202	1000	-	.	gene_id "MSTRG.63398"; transcript_id "MSTRG.63398.7"; exon_number "9";
chr15	StringTie	exon	50736644	50736740	1000	-	.	gene_id "MSTRG.63398"; transcript_id "MSTRG.63398.7"; exon_number "10";
chr15	StringTie	exon	50739680	50739828	1000	-	.	gene_id "MSTRG.63398"; transcript_id "MSTRG.63398.7"; exon_number "11";
chr15	StringTie	exon	50747495	50747628	1000	-	.	gene_id "MSTRG.63398"; transcript_id "MSTRG.63398.7"; exon_number "12";
chr15	StringTie	exon	50748113	50748202	1000	-	.	gene_id "MSTRG.63398"; transcript_id "MSTRG.63398.7"; exon_number "13";
chr15	StringTie	exon	50748688	50748870	1000	-	.	gene_id "MSTRG.63398"; transcript_id "MSTRG.63398.7"; exon_number "14";
chr15	StringTie	exon	50749636	50749742	1000	-	.	gene_id "MSTRG.63398"; transcript_id "MSTRG.63398.7"; exon_number "15";
chr15	StringTie	exon	50765468	50765874	1000	-	.	gene_id "MSTRG.63398"; transcript_id "MSTRG.63398.7"; exon_number "16";
chr15	StringTie	exon	50766620	50766787	1000	-	.	gene_id "MSTRG.63398"; transcript_id "MSTRG.63398.7"; exon_number "17";
chr15	StringTie	transcript	50702223	50767036	1000	-	.	gene_id "MSTRG.63398"; transcript_id "MSTRG.63398.8";
chr15	StringTie	exon	50702223	50707874	1000	-	.	gene_id "MSTRG.63398"; transcript_id "MSTRG.63398.8"; exon_number "1";
chr15	StringTie	exon	50719940	50720100	1000	-	.	gene_id "MSTRG.63398"; transcript_id "MSTRG.63398.8"; exon_number "2";
chr15	StringTie	exon	50722124	50722201	1000	-	.	gene_id "MSTRG.63398"; transcript_id "MSTRG.63398.8"; exon_number "3";
chr15	StringTie	exon	50725221	50725323	1000	-	.	gene_id "MSTRG.63398"; transcript_id "MSTRG.63398.8"; exon_number "4";
chr15	StringTie	exon	50726321	50726377	1000	-	.	gene_id "MSTRG.63398"; transcript_id "MSTRG.63398.8"; exon_number "5";
chr15	StringTie	exon	50730965	50731039	1000	-	.	gene_id "MSTRG.63398"; transcript_id "MSTRG.63398.8"; exon_number "6";
chr15	StringTie	exon	50732603	50732684	1000	-	.	gene_id "MSTRG.63398"; transcript_id "MSTRG.63398.8"; exon_number "7";
chr15	StringTie	exon	50736101	50736202	1000	-	.	gene_id "MSTRG.63398"; transcript_id "MSTRG.63398.8"; exon_number "8";
chr15	StringTie	exon	50736644	50736740	1000	-	.	gene_id "MSTRG.63398"; transcript_id "MSTRG.63398.8"; exon_number "9";
chr15	StringTie	exon	50739680	50739828	1000	-	.	gene_id "MSTRG.63398"; transcript_id "MSTRG.63398.8"; exon_number "10";
chr15	StringTie	exon	50747495	50747628	1000	-	.	gene_id "MSTRG.63398"; transcript_id "MSTRG.63398.8"; exon_number "11";
chr15	StringTie	exon	50748113	50748202	1000	-	.	gene_id "MSTRG.63398"; transcript_id "MSTRG.63398.8"; exon_number "12";
chr15	StringTie	exon	50748688	50748870	1000	-	.	gene_id "MSTRG.63398"; transcript_id "MSTRG.63398.8"; exon_number "13";
chr15	StringTie	exon	50749636	50749746	1000	-	.	gene_id "MSTRG.63398"; transcript_id "MSTRG.63398.8"; exon_number "14";
chr15	StringTie	exon	50765468	50765874	1000	-	.	gene_id "MSTRG.63398"; transcript_id "MSTRG.63398.8"; exon_number "15";
chr15	StringTie	exon	50766620	50767036	1000	-	.	gene_id "MSTRG.63398"; transcript_id "MSTRG.63398.8"; exon_number "16";
chr15	StringTie	transcript	50702252	50766903	1000	-	.	gene_id "MSTRG.63398"; transcript_id "MSTRG.63398.9";
chr15	StringTie	exon	50702252	50707874	1000	-	.	gene_id "MSTRG.63398"; transcript_id "MSTRG.63398.9"; exon_number "1";
chr15	StringTie	exon	50719940	50720100	1000	-	.	gene_id "MSTRG.63398"; transcript_id "MSTRG.63398.9"; exon_number "2";
chr15	StringTie	exon	50722124	50722201	1000	-	.	gene_id "MSTRG.63398"; transcript_id "MSTRG.63398.9"; exon_number "3";
chr15	StringTie	exon	50725221	50725323	1000	-	.	gene_id "MSTRG.63398"; transcript_id "MSTRG.63398.9"; exon_number "4";
chr15	StringTie	exon	50726321	50726377	1000	-	.	gene_id "MSTRG.63398"; transcript_id "MSTRG.63398.9"; exon_number "5";
chr15	StringTie	exon	50730965	50731039	1000	-	.	gene_id "MSTRG.63398"; transcript_id "MSTRG.63398.9"; exon_number "6";
chr15	StringTie	exon	50732603	50732684	1000	-	.	gene_id "MSTRG.63398"; transcript_id "MSTRG.63398.9"; exon_number "7";
chr15	StringTie	exon	50736101	50736202	1000	-	.	gene_id "MSTRG.63398"; transcript_id "MSTRG.63398.9"; exon_number "8";
chr15	StringTie	exon	50736644	50736740	1000	-	.	gene_id "MSTRG.63398"; transcript_id "MSTRG.63398.9"; exon_number "9";
chr15	StringTie	exon	50739680	50739828	1000	-	.	gene_id "MSTRG.63398"; transcript_id "MSTRG.63398.9"; exon_number "10";
chr15	StringTie	exon	50747495	50747628	1000	-	.	gene_id "MSTRG.63398"; transcript_id "MSTRG.63398.9"; exon_number "11";
chr15	StringTie	exon	50748113	50748202	1000	-	.	gene_id "MSTRG.63398"; transcript_id "MSTRG.63398.9"; exon_number "12";
chr15	StringTie	exon	50748688	50748870	1000	-	.	gene_id "MSTRG.63398"; transcript_id "MSTRG.63398.9"; exon_number "13";
chr15	StringTie	exon	50749636	50749746	1000	-	.	gene_id "MSTRG.63398"; transcript_id "MSTRG.63398.9"; exon_number "14";
chr15	StringTie	exon	50765468	50765874	1000	-	.	gene_id "MSTRG.63398"; transcript_id "MSTRG.63398.9"; exon_number "15";
chr15	StringTie	exon	50766795	50766903	1000	-	.	gene_id "MSTRG.63398"; transcript_id "MSTRG.63398.9"; exon_number "16";
chr15	StringTie	transcript	50742702	50743276	1000	-	.	gene_id "MSTRG.63399"; transcript_id "ENST00000624738"; gene_name "RP11-507J18.5"; ref_gene_id "ENSG00000279665";
chr15	StringTie	exon	50742702	50743276	1000	-	.	gene_id "MSTRG.63399"; transcript_id "ENST00000624738"; exon_number "1"; gene_name "RP11-507J18.5"; ref_gene_id "ENSG00000279665";
chr1	StringTie	transcript	8861002	8878690	1000	-	.	gene_id "MSTRG.634"; transcript_id "ENST00000234590"; gene_name "ENO1"; ref_gene_id "ENSG00000074800";
chr1	StringTie	exon	8861002	8861429	1000	-	.	gene_id "MSTRG.634"; transcript_id "ENST00000234590"; exon_number "1"; gene_name "ENO1"; ref_gene_id "ENSG00000074800";
chr1	StringTie	exon	8862887	8862945	1000	-	.	gene_id "MSTRG.634"; transcript_id "ENST00000234590"; exon_number "2"; gene_name "ENO1"; ref_gene_id "ENSG00000074800";
chr1	StringTie	exon	8863235	8863343	1000	-	.	gene_id "MSTRG.634"; transcript_id "ENST00000234590"; exon_number "3"; gene_name "ENO1"; ref_gene_id "ENSG00000074800";
chr1	StringTie	exon	8863891	8864092	1000	-	.	gene_id "MSTRG.634"; transcript_id "ENST00000234590"; exon_number "4"; gene_name "ENO1"; ref_gene_id "ENSG00000074800";
chr1	StringTie	exon	8865285	8865482	1000	-	.	gene_id "MSTRG.634"; transcript_id "ENST00000234590"; exon_number "5"; gene_name "ENO1"; ref_gene_id "ENSG00000074800";
chr1	StringTie	exon	8866279	8866501	1000	-	.	gene_id "MSTRG.634"; transcript_id "ENST00000234590"; exon_number "6"; gene_name "ENO1"; ref_gene_id "ENSG00000074800";
chr1	StringTie	exon	8867117	8867250	1000	-	.	gene_id "MSTRG.634"; transcript_id "ENST00000234590"; exon_number "7"; gene_name "ENO1"; ref_gene_id "ENSG00000074800";
chr1	StringTie	exon	8867988	8868057	1000	-	.	gene_id "MSTRG.634"; transcript_id "ENST00000234590"; exon_number "8"; gene_name "ENO1"; ref_gene_id "ENSG00000074800";
chr1	StringTie	exon	8870452	8870510	1000	-	.	gene_id "MSTRG.634"; transcript_id "ENST00000234590"; exon_number "9"; gene_name "ENO1"; ref_gene_id "ENSG00000074800";
chr1	StringTie	exon	8871891	8871986	1000	-	.	gene_id "MSTRG.634"; transcript_id "ENST00000234590"; exon_number "10"; gene_name "ENO1"; ref_gene_id "ENSG00000074800";
chr1	StringTie	exon	8874824	8874917	1000	-	.	gene_id "MSTRG.634"; transcript_id "ENST00000234590"; exon_number "11"; gene_name "ENO1"; ref_gene_id "ENSG00000074800";
chr1	StringTie	exon	8878580	8878690	1000	-	.	gene_id "MSTRG.634"; transcript_id "ENST00000234590"; exon_number "12"; gene_name "ENO1"; ref_gene_id "ENSG00000074800";
chr1	StringTie	transcript	8861005	8871297	1000	-	.	gene_id "MSTRG.634"; transcript_id "ENST00000464920"; gene_name "ENO1"; ref_gene_id "ENSG00000074800";
chr1	StringTie	exon	8861005	8861429	1000	-	.	gene_id "MSTRG.634"; transcript_id "ENST00000464920"; exon_number "1"; gene_name "ENO1"; ref_gene_id "ENSG00000074800";
chr1	StringTie	exon	8862887	8862945	1000	-	.	gene_id "MSTRG.634"; transcript_id "ENST00000464920"; exon_number "2"; gene_name "ENO1"; ref_gene_id "ENSG00000074800";
chr1	StringTie	exon	8863235	8863343	1000	-	.	gene_id "MSTRG.634"; transcript_id "ENST00000464920"; exon_number "3"; gene_name "ENO1"; ref_gene_id "ENSG00000074800";
chr1	StringTie	exon	8863891	8864092	1000	-	.	gene_id "MSTRG.634"; transcript_id "ENST00000464920"; exon_number "4"; gene_name "ENO1"; ref_gene_id "ENSG00000074800";
chr1	StringTie	exon	8865285	8865482	1000	-	.	gene_id "MSTRG.634"; transcript_id "ENST00000464920"; exon_number "5"; gene_name "ENO1"; ref_gene_id "ENSG00000074800";
chr1	StringTie	exon	8866279	8866501	1000	-	.	gene_id "MSTRG.634"; transcript_id "ENST00000464920"; exon_number "6"; gene_name "ENO1"; ref_gene_id "ENSG00000074800";
chr1	StringTie	exon	8867117	8867250	1000	-	.	gene_id "MSTRG.634"; transcript_id "ENST00000464920"; exon_number "7"; gene_name "ENO1"; ref_gene_id "ENSG00000074800";
chr1	StringTie	exon	8867988	8868057	1000	-	.	gene_id "MSTRG.634"; transcript_id "ENST00000464920"; exon_number "8"; gene_name "ENO1"; ref_gene_id "ENSG00000074800";
chr1	StringTie	exon	8870452	8871297	1000	-	.	gene_id "MSTRG.634"; transcript_id "ENST00000464920"; exon_number "9"; gene_name "ENO1"; ref_gene_id "ENSG00000074800";
chr1	StringTie	transcript	8870172	8878688	1000	-	.	gene_id "MSTRG.634"; transcript_id "ENST00000486051"; gene_name "ENO1"; ref_gene_id "ENSG00000074800";
chr1	StringTie	exon	8870172	8870408	1000	-	.	gene_id "MSTRG.634"; transcript_id "ENST00000486051"; exon_number "1"; gene_name "ENO1"; ref_gene_id "ENSG00000074800";
chr1	StringTie	exon	8871891	8871986	1000	-	.	gene_id "MSTRG.634"; transcript_id "ENST00000486051"; exon_number "2"; gene_name "ENO1"; ref_gene_id "ENSG00000074800";
chr1	StringTie	exon	8874824	8874917	1000	-	.	gene_id "MSTRG.634"; transcript_id "ENST00000486051"; exon_number "3"; gene_name "ENO1"; ref_gene_id "ENSG00000074800";
chr1	StringTie	exon	8878580	8878688	1000	-	.	gene_id "MSTRG.634"; transcript_id "ENST00000486051"; exon_number "4"; gene_name "ENO1"; ref_gene_id "ENSG00000074800";
chr1	StringTie	transcript	8874856	8879249	1000	-	.	gene_id "MSTRG.634"; transcript_id "ENST00000489867"; gene_name "ENO1"; ref_gene_id "ENSG00000074800";
chr1	StringTie	exon	8874856	8874917	1000	-	.	gene_id "MSTRG.634"; transcript_id "ENST00000489867"; exon_number "1"; gene_name "ENO1"; ref_gene_id "ENSG00000074800";
chr1	StringTie	exon	8878580	8879249	1000	-	.	gene_id "MSTRG.634"; transcript_id "ENST00000489867"; exon_number "2"; gene_name "ENO1"; ref_gene_id "ENSG00000074800";
chr1	StringTie	transcript	8871352	8878676	1000	-	.	gene_id "MSTRG.634"; transcript_id "ENST00000492343"; gene_name "ENO1"; ref_gene_id "ENSG00000074800";
chr1	StringTie	exon	8871352	8871986	1000	-	.	gene_id "MSTRG.634"; transcript_id "ENST00000492343"; exon_number "1"; gene_name "ENO1"; ref_gene_id "ENSG00000074800";
chr1	StringTie	exon	8874824	8874917	1000	-	.	gene_id "MSTRG.634"; transcript_id "ENST00000492343"; exon_number "2"; gene_name "ENO1"; ref_gene_id "ENSG00000074800";
chr1	StringTie	exon	8878580	8878676	1000	-	.	gene_id "MSTRG.634"; transcript_id "ENST00000492343"; exon_number "3"; gene_name "ENO1"; ref_gene_id "ENSG00000074800";
chr1	StringTie	transcript	8866361	8878267	1000	-	.	gene_id "MSTRG.634"; transcript_id "ENST00000497492"; gene_name "ENO1"; ref_gene_id "ENSG00000074800";
chr1	StringTie	exon	8866361	8866501	1000	-	.	gene_id "MSTRG.634"; transcript_id "ENST00000497492"; exon_number "1"; gene_name "ENO1"; ref_gene_id "ENSG00000074800";
chr1	StringTie	exon	8867117	8867250	1000	-	.	gene_id "MSTRG.634"; transcript_id "ENST00000497492"; exon_number "2"; gene_name "ENO1"; ref_gene_id "ENSG00000074800";
chr1	StringTie	exon	8867988	8868057	1000	-	.	gene_id "MSTRG.634"; transcript_id "ENST00000497492"; exon_number "3"; gene_name "ENO1"; ref_gene_id "ENSG00000074800";
chr1	StringTie	exon	8870452	8870510	1000	-	.	gene_id "MSTRG.634"; transcript_id "ENST00000497492"; exon_number "4"; gene_name "ENO1"; ref_gene_id "ENSG00000074800";
chr1	StringTie	exon	8871891	8871986	1000	-	.	gene_id "MSTRG.634"; transcript_id "ENST00000497492"; exon_number "5"; gene_name "ENO1"; ref_gene_id "ENSG00000074800";
chr1	StringTie	exon	8874824	8874917	1000	-	.	gene_id "MSTRG.634"; transcript_id "ENST00000497492"; exon_number "6"; gene_name "ENO1"; ref_gene_id "ENSG00000074800";
chr1	StringTie	exon	8878215	8878267	1000	-	.	gene_id "MSTRG.634"; transcript_id "ENST00000497492"; exon_number "7"; gene_name "ENO1"; ref_gene_id "ENSG00000074800";
chr1	StringTie	transcript	8866502	8866590	1000	-	.	gene_id "MSTRG.634"; transcript_id "ENST00000618792"; gene_name "MIR6728"; ref_gene_id "ENSG00000274258";
chr1	StringTie	exon	8866502	8866590	1000	-	.	gene_id "MSTRG.634"; transcript_id "ENST00000618792"; exon_number "1"; gene_name "MIR6728"; ref_gene_id "ENSG00000274258";
chr1	StringTie	transcript	8860872	8879551	1000	-	.	gene_id "MSTRG.634"; transcript_id "MSTRG.634.1";
chr1	StringTie	exon	8860872	8861429	1000	-	.	gene_id "MSTRG.634"; transcript_id "MSTRG.634.1"; exon_number "1";
chr1	StringTie	exon	8862887	8862945	1000	-	.	gene_id "MSTRG.634"; transcript_id "MSTRG.634.1"; exon_number "2";
chr1	StringTie	exon	8863235	8863343	1000	-	.	gene_id "MSTRG.634"; transcript_id "MSTRG.634.1"; exon_number "3";
chr1	StringTie	exon	8863891	8864092	1000	-	.	gene_id "MSTRG.634"; transcript_id "MSTRG.634.1"; exon_number "4";
chr1	StringTie	exon	8865285	8865482	1000	-	.	gene_id "MSTRG.634"; transcript_id "MSTRG.634.1"; exon_number "5";
chr1	StringTie	exon	8866279	8866501	1000	-	.	gene_id "MSTRG.634"; transcript_id "MSTRG.634.1"; exon_number "6";
chr1	StringTie	exon	8867117	8867250	1000	-	.	gene_id "MSTRG.634"; transcript_id "MSTRG.634.1"; exon_number "7";
chr1	StringTie	exon	8867988	8868057	1000	-	.	gene_id "MSTRG.634"; transcript_id "MSTRG.634.1"; exon_number "8";
chr1	StringTie	exon	8870452	8870510	1000	-	.	gene_id "MSTRG.634"; transcript_id "MSTRG.634.1"; exon_number "9";
chr1	StringTie	exon	8871891	8871986	1000	-	.	gene_id "MSTRG.634"; transcript_id "MSTRG.634.1"; exon_number "10";
chr1	StringTie	exon	8874824	8874914	1000	-	.	gene_id "MSTRG.634"; transcript_id "MSTRG.634.1"; exon_number "11";
chr1	StringTie	exon	8878580	8879551	1000	-	.	gene_id "MSTRG.634"; transcript_id "MSTRG.634.1"; exon_number "12";
chr1	StringTie	transcript	8860996	8878688	1000	-	.	gene_id "MSTRG.634"; transcript_id "MSTRG.634.10";
chr1	StringTie	exon	8860996	8861429	1000	-	.	gene_id "MSTRG.634"; transcript_id "MSTRG.634.10"; exon_number "1";
chr1	StringTie	exon	8862887	8862945	1000	-	.	gene_id "MSTRG.634"; transcript_id "MSTRG.634.10"; exon_number "2";
chr1	StringTie	exon	8863235	8863343	1000	-	.	gene_id "MSTRG.634"; transcript_id "MSTRG.634.10"; exon_number "3";
chr1	StringTie	exon	8863891	8864092	1000	-	.	gene_id "MSTRG.634"; transcript_id "MSTRG.634.10"; exon_number "4";
chr1	StringTie	exon	8865285	8865482	1000	-	.	gene_id "MSTRG.634"; transcript_id "MSTRG.634.10"; exon_number "5";
chr1	StringTie	exon	8866279	8866501	1000	-	.	gene_id "MSTRG.634"; transcript_id "MSTRG.634.10"; exon_number "6";
chr1	StringTie	exon	8867117	8867250	1000	-	.	gene_id "MSTRG.634"; transcript_id "MSTRG.634.10"; exon_number "7";
chr1	StringTie	exon	8867988	8870408	1000	-	.	gene_id "MSTRG.634"; transcript_id "MSTRG.634.10"; exon_number "8";
chr1	StringTie	exon	8871891	8871986	1000	-	.	gene_id "MSTRG.634"; transcript_id "MSTRG.634.10"; exon_number "9";
chr1	StringTie	exon	8874824	8874917	1000	-	.	gene_id "MSTRG.634"; transcript_id "MSTRG.634.10"; exon_number "10";
chr1	StringTie	exon	8878580	8878688	1000	-	.	gene_id "MSTRG.634"; transcript_id "MSTRG.634.10"; exon_number "11";
chr1	StringTie	transcript	8860997	8879249	1000	-	.	gene_id "MSTRG.634"; transcript_id "MSTRG.634.11";
chr1	StringTie	exon	8860997	8861429	1000	-	.	gene_id "MSTRG.634"; transcript_id "MSTRG.634.11"; exon_number "1";
chr1	StringTie	exon	8862887	8862945	1000	-	.	gene_id "MSTRG.634"; transcript_id "MSTRG.634.11"; exon_number "2";
chr1	StringTie	exon	8863235	8863343	1000	-	.	gene_id "MSTRG.634"; transcript_id "MSTRG.634.11"; exon_number "3";
chr1	StringTie	exon	8863891	8864092	1000	-	.	gene_id "MSTRG.634"; transcript_id "MSTRG.634.11"; exon_number "4";
chr1	StringTie	exon	8865285	8865482	1000	-	.	gene_id "MSTRG.634"; transcript_id "MSTRG.634.11"; exon_number "5";
chr1	StringTie	exon	8866279	8866501	1000	-	.	gene_id "MSTRG.634"; transcript_id "MSTRG.634.11"; exon_number "6";
chr1	StringTie	exon	8867117	8867250	1000	-	.	gene_id "MSTRG.634"; transcript_id "MSTRG.634.11"; exon_number "7";
chr1	StringTie	exon	8867988	8868057	1000	-	.	gene_id "MSTRG.634"; transcript_id "MSTRG.634.11"; exon_number "8";
chr1	StringTie	exon	8870825	8870883	1000	-	.	gene_id "MSTRG.634"; transcript_id "MSTRG.634.11"; exon_number "9";
chr1	StringTie	exon	8871891	8871986	1000	-	.	gene_id "MSTRG.634"; transcript_id "MSTRG.634.11"; exon_number "10";
chr1	StringTie	exon	8874824	8874917	1000	-	.	gene_id "MSTRG.634"; transcript_id "MSTRG.634.11"; exon_number "11";
chr1	StringTie	exon	8878580	8879249	1000	-	.	gene_id "MSTRG.634"; transcript_id "MSTRG.634.11"; exon_number "12";
chr1	StringTie	transcript	8860997	8878715	1000	-	.	gene_id "MSTRG.634"; transcript_id "MSTRG.634.12";
chr1	StringTie	exon	8860997	8861429	1000	-	.	gene_id "MSTRG.634"; transcript_id "MSTRG.634.12"; exon_number "1";
chr1	StringTie	exon	8862887	8862945	1000	-	.	gene_id "MSTRG.634"; transcript_id "MSTRG.634.12"; exon_number "2";
chr1	StringTie	exon	8863235	8863343	1000	-	.	gene_id "MSTRG.634"; transcript_id "MSTRG.634.12"; exon_number "3";
chr1	StringTie	exon	8863891	8864092	1000	-	.	gene_id "MSTRG.634"; transcript_id "MSTRG.634.12"; exon_number "4";
chr1	StringTie	exon	8865285	8865482	1000	-	.	gene_id "MSTRG.634"; transcript_id "MSTRG.634.12"; exon_number "5";
chr1	StringTie	exon	8866279	8866459	1000	-	.	gene_id "MSTRG.634"; transcript_id "MSTRG.634.12"; exon_number "6";
chr1	StringTie	exon	8867117	8867250	1000	-	.	gene_id "MSTRG.634"; transcript_id "MSTRG.634.12"; exon_number "7";
chr1	StringTie	exon	8867988	8868057	1000	-	.	gene_id "MSTRG.634"; transcript_id "MSTRG.634.12"; exon_number "8";
chr1	StringTie	exon	8871891	8871986	1000	-	.	gene_id "MSTRG.634"; transcript_id "MSTRG.634.12"; exon_number "9";
chr1	StringTie	exon	8874824	8874917	1000	-	.	gene_id "MSTRG.634"; transcript_id "MSTRG.634.12"; exon_number "10";
chr1	StringTie	exon	8878580	8878715	1000	-	.	gene_id "MSTRG.634"; transcript_id "MSTRG.634.12"; exon_number "11";
chr1	StringTie	transcript	8860997	8878708	1000	-	.	gene_id "MSTRG.634"; transcript_id "MSTRG.634.13";
chr1	StringTie	exon	8860997	8861428	1000	-	.	gene_id "MSTRG.634"; transcript_id "MSTRG.634.13"; exon_number "1";
chr1	StringTie	exon	8862887	8862945	1000	-	.	gene_id "MSTRG.634"; transcript_id "MSTRG.634.13"; exon_number "2";
chr1	StringTie	exon	8863235	8863343	1000	-	.	gene_id "MSTRG.634"; transcript_id "MSTRG.634.13"; exon_number "3";
chr1	StringTie	exon	8863891	8864092	1000	-	.	gene_id "MSTRG.634"; transcript_id "MSTRG.634.13"; exon_number "4";
chr1	StringTie	exon	8865285	8865482	1000	-	.	gene_id "MSTRG.634"; transcript_id "MSTRG.634.13"; exon_number "5";
chr1	StringTie	exon	8866279	8866501	1000	-	.	gene_id "MSTRG.634"; transcript_id "MSTRG.634.13"; exon_number "6";
chr1	StringTie	exon	8867117	8867250	1000	-	.	gene_id "MSTRG.634"; transcript_id "MSTRG.634.13"; exon_number "7";
chr1	StringTie	exon	8867988	8868057	1000	-	.	gene_id "MSTRG.634"; transcript_id "MSTRG.634.13"; exon_number "8";
chr1	StringTie	exon	8870452	8870510	1000	-	.	gene_id "MSTRG.634"; transcript_id "MSTRG.634.13"; exon_number "9";
chr1	StringTie	exon	8871891	8871986	1000	-	.	gene_id "MSTRG.634"; transcript_id "MSTRG.634.13"; exon_number "10";
chr1	StringTie	exon	8874824	8874914	1000	-	.	gene_id "MSTRG.634"; transcript_id "MSTRG.634.13"; exon_number "11";
chr1	StringTie	exon	8878580	8878708	1000	-	.	gene_id "MSTRG.634"; transcript_id "MSTRG.634.13"; exon_number "12";
chr1	StringTie	transcript	8860997	8878698	1000	-	.	gene_id "MSTRG.634"; transcript_id "MSTRG.634.14";
chr1	StringTie	exon	8860997	8861421	1000	-	.	gene_id "MSTRG.634"; transcript_id "MSTRG.634.14"; exon_number "1";
chr1	StringTie	exon	8862887	8862945	1000	-	.	gene_id "MSTRG.634"; transcript_id "MSTRG.634.14"; exon_number "2";
chr1	StringTie	exon	8863235	8863343	1000	-	.	gene_id "MSTRG.634"; transcript_id "MSTRG.634.14"; exon_number "3";
chr1	StringTie	exon	8863891	8864092	1000	-	.	gene_id "MSTRG.634"; transcript_id "MSTRG.634.14"; exon_number "4";
chr1	StringTie	exon	8865285	8865482	1000	-	.	gene_id "MSTRG.634"; transcript_id "MSTRG.634.14"; exon_number "5";
chr1	StringTie	exon	8866279	8866501	1000	-	.	gene_id "MSTRG.634"; transcript_id "MSTRG.634.14"; exon_number "6";
chr1	StringTie	exon	8867117	8867245	1000	-	.	gene_id "MSTRG.634"; transcript_id "MSTRG.634.14"; exon_number "7";
chr1	StringTie	exon	8867988	8868057	1000	-	.	gene_id "MSTRG.634"; transcript_id "MSTRG.634.14"; exon_number "8";
chr1	StringTie	exon	8870452	8870510	1000	-	.	gene_id "MSTRG.634"; transcript_id "MSTRG.634.14"; exon_number "9";
chr1	StringTie	exon	8871891	8871986	1000	-	.	gene_id "MSTRG.634"; transcript_id "MSTRG.634.14"; exon_number "10";
chr1	StringTie	exon	8874824	8874914	1000	-	.	gene_id "MSTRG.634"; transcript_id "MSTRG.634.14"; exon_number "11";
chr1	StringTie	exon	8878580	8878698	1000	-	.	gene_id "MSTRG.634"; transcript_id "MSTRG.634.14"; exon_number "12";
chr1	StringTie	transcript	8860997	8879249	1000	-	.	gene_id "MSTRG.634"; transcript_id "MSTRG.634.15";
chr1	StringTie	exon	8860997	8861429	1000	-	.	gene_id "MSTRG.634"; transcript_id "MSTRG.634.15"; exon_number "1";
chr1	StringTie	exon	8862887	8862945	1000	-	.	gene_id "MSTRG.634"; transcript_id "MSTRG.634.15"; exon_number "2";
chr1	StringTie	exon	8863235	8863343	1000	-	.	gene_id "MSTRG.634"; transcript_id "MSTRG.634.15"; exon_number "3";
chr1	StringTie	exon	8863891	8864092	1000	-	.	gene_id "MSTRG.634"; transcript_id "MSTRG.634.15"; exon_number "4";
chr1	StringTie	exon	8865285	8865343	1000	-	.	gene_id "MSTRG.634"; transcript_id "MSTRG.634.15"; exon_number "5";
chr1	StringTie	exon	8865392	8865482	1000	-	.	gene_id "MSTRG.634"; transcript_id "MSTRG.634.15"; exon_number "6";
chr1	StringTie	exon	8866279	8866501	1000	-	.	gene_id "MSTRG.634"; transcript_id "MSTRG.634.15"; exon_number "7";
chr1	StringTie	exon	8867117	8867250	1000	-	.	gene_id "MSTRG.634"; transcript_id "MSTRG.634.15"; exon_number "8";
chr1	StringTie	exon	8867988	8868057	1000	-	.	gene_id "MSTRG.634"; transcript_id "MSTRG.634.15"; exon_number "9";
chr1	StringTie	exon	8870452	8870510	1000	-	.	gene_id "MSTRG.634"; transcript_id "MSTRG.634.15"; exon_number "10";
chr1	StringTie	exon	8871891	8871986	1000	-	.	gene_id "MSTRG.634"; transcript_id "MSTRG.634.15"; exon_number "11";
chr1	StringTie	exon	8874824	8874917	1000	-	.	gene_id "MSTRG.634"; transcript_id "MSTRG.634.15"; exon_number "12";
chr1	StringTie	exon	8878580	8879249	1000	-	.	gene_id "MSTRG.634"; transcript_id "MSTRG.634.15"; exon_number "13";
chr1	StringTie	transcript	8860997	8879249	1000	-	.	gene_id "MSTRG.634"; transcript_id "MSTRG.634.16";
chr1	StringTie	exon	8860997	8861429	1000	-	.	gene_id "MSTRG.634"; transcript_id "MSTRG.634.16"; exon_number "1";
chr1	StringTie	exon	8862887	8862945	1000	-	.	gene_id "MSTRG.634"; transcript_id "MSTRG.634.16"; exon_number "2";
chr1	StringTie	exon	8863235	8863343	1000	-	.	gene_id "MSTRG.634"; transcript_id "MSTRG.634.16"; exon_number "3";
chr1	StringTie	exon	8863891	8864092	1000	-	.	gene_id "MSTRG.634"; transcript_id "MSTRG.634.16"; exon_number "4";
chr1	StringTie	exon	8865285	8865343	1000	-	.	gene_id "MSTRG.634"; transcript_id "MSTRG.634.16"; exon_number "5";
chr1	StringTie	exon	8865433	8865482	1000	-	.	gene_id "MSTRG.634"; transcript_id "MSTRG.634.16"; exon_number "6";
chr1	StringTie	exon	8866279	8866501	1000	-	.	gene_id "MSTRG.634"; transcript_id "MSTRG.634.16"; exon_number "7";
chr1	StringTie	exon	8867117	8867250	1000	-	.	gene_id "MSTRG.634"; transcript_id "MSTRG.634.16"; exon_number "8";
chr1	StringTie	exon	8867988	8868057	1000	-	.	gene_id "MSTRG.634"; transcript_id "MSTRG.634.16"; exon_number "9";
chr1	StringTie	exon	8870452	8870510	1000	-	.	gene_id "MSTRG.634"; transcript_id "MSTRG.634.16"; exon_number "10";
chr1	StringTie	exon	8871891	8871986	1000	-	.	gene_id "MSTRG.634"; transcript_id "MSTRG.634.16"; exon_number "11";
chr1	StringTie	exon	8874824	8874917	1000	-	.	gene_id "MSTRG.634"; transcript_id "MSTRG.634.16"; exon_number "12";
chr1	StringTie	exon	8878580	8879249	1000	-	.	gene_id "MSTRG.634"; transcript_id "MSTRG.634.16"; exon_number "13";
chr1	StringTie	transcript	8860999	8879128	1000	-	.	gene_id "MSTRG.634"; transcript_id "MSTRG.634.17";
chr1	StringTie	exon	8860999	8861429	1000	-	.	gene_id "MSTRG.634"; transcript_id "MSTRG.634.17"; exon_number "1";
chr1	StringTie	exon	8862887	8862945	1000	-	.	gene_id "MSTRG.634"; transcript_id "MSTRG.634.17"; exon_number "2";
chr1	StringTie	exon	8863235	8863343	1000	-	.	gene_id "MSTRG.634"; transcript_id "MSTRG.634.17"; exon_number "3";
chr1	StringTie	exon	8863891	8864063	1000	-	.	gene_id "MSTRG.634"; transcript_id "MSTRG.634.17"; exon_number "4";
chr1	StringTie	exon	8865285	8865482	1000	-	.	gene_id "MSTRG.634"; transcript_id "MSTRG.634.17"; exon_number "5";
chr1	StringTie	exon	8866279	8866501	1000	-	.	gene_id "MSTRG.634"; transcript_id "MSTRG.634.17"; exon_number "6";
chr1	StringTie	exon	8867117	8867250	1000	-	.	gene_id "MSTRG.634"; transcript_id "MSTRG.634.17"; exon_number "7";
chr1	StringTie	exon	8867988	8868057	1000	-	.	gene_id "MSTRG.634"; transcript_id "MSTRG.634.17"; exon_number "8";
chr1	StringTie	exon	8870452	8870510	1000	-	.	gene_id "MSTRG.634"; transcript_id "MSTRG.634.17"; exon_number "9";
chr1	StringTie	exon	8871891	8871986	1000	-	.	gene_id "MSTRG.634"; transcript_id "MSTRG.634.17"; exon_number "10";
chr1	StringTie	exon	8874824	8874914	1000	-	.	gene_id "MSTRG.634"; transcript_id "MSTRG.634.17"; exon_number "11";
chr1	StringTie	exon	8878580	8879128	1000	-	.	gene_id "MSTRG.634"; transcript_id "MSTRG.634.17"; exon_number "12";
chr1	StringTie	transcript	8860999	8878709	1000	-	.	gene_id "MSTRG.634"; transcript_id "MSTRG.634.18";
chr1	StringTie	exon	8860999	8861408	1000	-	.	gene_id "MSTRG.634"; transcript_id "MSTRG.634.18"; exon_number "1";
chr1	StringTie	exon	8863235	8863343	1000	-	.	gene_id "MSTRG.634"; transcript_id "MSTRG.634.18"; exon_number "2";
chr1	StringTie	exon	8863891	8864092	1000	-	.	gene_id "MSTRG.634"; transcript_id "MSTRG.634.18"; exon_number "3";
chr1	StringTie	exon	8865285	8865482	1000	-	.	gene_id "MSTRG.634"; transcript_id "MSTRG.634.18"; exon_number "4";
chr1	StringTie	exon	8866279	8866501	1000	-	.	gene_id "MSTRG.634"; transcript_id "MSTRG.634.18"; exon_number "5";
chr1	StringTie	exon	8867117	8867250	1000	-	.	gene_id "MSTRG.634"; transcript_id "MSTRG.634.18"; exon_number "6";
chr1	StringTie	exon	8867988	8868057	1000	-	.	gene_id "MSTRG.634"; transcript_id "MSTRG.634.18"; exon_number "7";
chr1	StringTie	exon	8870452	8870510	1000	-	.	gene_id "MSTRG.634"; transcript_id "MSTRG.634.18"; exon_number "8";
chr1	StringTie	exon	8871891	8871986	1000	-	.	gene_id "MSTRG.634"; transcript_id "MSTRG.634.18"; exon_number "9";
chr1	StringTie	exon	8874824	8874914	1000	-	.	gene_id "MSTRG.634"; transcript_id "MSTRG.634.18"; exon_number "10";
chr1	StringTie	exon	8878580	8878709	1000	-	.	gene_id "MSTRG.634"; transcript_id "MSTRG.634.18"; exon_number "11";
chr1	StringTie	transcript	8860999	8878711	1000	-	.	gene_id "MSTRG.634"; transcript_id "MSTRG.634.19";
chr1	StringTie	exon	8860999	8861429	1000	-	.	gene_id "MSTRG.634"; transcript_id "MSTRG.634.19"; exon_number "1";
chr1	StringTie	exon	8862887	8862945	1000	-	.	gene_id "MSTRG.634"; transcript_id "MSTRG.634.19"; exon_number "2";
chr1	StringTie	exon	8863235	8863343	1000	-	.	gene_id "MSTRG.634"; transcript_id "MSTRG.634.19"; exon_number "3";
chr1	StringTie	exon	8863891	8864092	1000	-	.	gene_id "MSTRG.634"; transcript_id "MSTRG.634.19"; exon_number "4";
chr1	StringTie	exon	8865285	8865482	1000	-	.	gene_id "MSTRG.634"; transcript_id "MSTRG.634.19"; exon_number "5";
chr1	StringTie	exon	8866279	8866501	1000	-	.	gene_id "MSTRG.634"; transcript_id "MSTRG.634.19"; exon_number "6";
chr1	StringTie	exon	8867117	8867250	1000	-	.	gene_id "MSTRG.634"; transcript_id "MSTRG.634.19"; exon_number "7";
chr1	StringTie	exon	8867988	8868057	1000	-	.	gene_id "MSTRG.634"; transcript_id "MSTRG.634.19"; exon_number "8";
chr1	StringTie	exon	8870452	8870510	1000	-	.	gene_id "MSTRG.634"; transcript_id "MSTRG.634.19"; exon_number "9";
chr1	StringTie	exon	8871891	8871929	1000	-	.	gene_id "MSTRG.634"; transcript_id "MSTRG.634.19"; exon_number "10";
chr1	StringTie	exon	8878601	8878711	1000	-	.	gene_id "MSTRG.634"; transcript_id "MSTRG.634.19"; exon_number "11";
chr1	StringTie	transcript	8860924	8879276	1000	-	.	gene_id "MSTRG.634"; transcript_id "MSTRG.634.2";
chr1	StringTie	exon	8860924	8861421	1000	-	.	gene_id "MSTRG.634"; transcript_id "MSTRG.634.2"; exon_number "1";
chr1	StringTie	exon	8862887	8862945	1000	-	.	gene_id "MSTRG.634"; transcript_id "MSTRG.634.2"; exon_number "2";
chr1	StringTie	exon	8863235	8863343	1000	-	.	gene_id "MSTRG.634"; transcript_id "MSTRG.634.2"; exon_number "3";
chr1	StringTie	exon	8863891	8864092	1000	-	.	gene_id "MSTRG.634"; transcript_id "MSTRG.634.2"; exon_number "4";
chr1	StringTie	exon	8865285	8865482	1000	-	.	gene_id "MSTRG.634"; transcript_id "MSTRG.634.2"; exon_number "5";
chr1	StringTie	exon	8866279	8866501	1000	-	.	gene_id "MSTRG.634"; transcript_id "MSTRG.634.2"; exon_number "6";
chr1	StringTie	exon	8867117	8867250	1000	-	.	gene_id "MSTRG.634"; transcript_id "MSTRG.634.2"; exon_number "7";
chr1	StringTie	exon	8867988	8868057	1000	-	.	gene_id "MSTRG.634"; transcript_id "MSTRG.634.2"; exon_number "8";
chr1	StringTie	exon	8870452	8870510	1000	-	.	gene_id "MSTRG.634"; transcript_id "MSTRG.634.2"; exon_number "9";
chr1	StringTie	exon	8871891	8871986	1000	-	.	gene_id "MSTRG.634"; transcript_id "MSTRG.634.2"; exon_number "10";
chr1	StringTie	exon	8874824	8874914	1000	-	.	gene_id "MSTRG.634"; transcript_id "MSTRG.634.2"; exon_number "11";
chr1	StringTie	exon	8878580	8879276	1000	-	.	gene_id "MSTRG.634"; transcript_id "MSTRG.634.2"; exon_number "12";
chr1	StringTie	transcript	8860999	8878707	1000	-	.	gene_id "MSTRG.634"; transcript_id "MSTRG.634.20";
chr1	StringTie	exon	8860999	8861429	1000	-	.	gene_id "MSTRG.634"; transcript_id "MSTRG.634.20"; exon_number "1";
chr1	StringTie	exon	8862887	8862945	1000	-	.	gene_id "MSTRG.634"; transcript_id "MSTRG.634.20"; exon_number "2";
chr1	StringTie	exon	8863235	8863343	1000	-	.	gene_id "MSTRG.634"; transcript_id "MSTRG.634.20"; exon_number "3";
chr1	StringTie	exon	8863891	8864092	1000	-	.	gene_id "MSTRG.634"; transcript_id "MSTRG.634.20"; exon_number "4";
chr1	StringTie	exon	8865285	8865465	1000	-	.	gene_id "MSTRG.634"; transcript_id "MSTRG.634.20"; exon_number "5";
chr1	StringTie	exon	8866315	8866501	1000	-	.	gene_id "MSTRG.634"; transcript_id "MSTRG.634.20"; exon_number "6";
chr1	StringTie	exon	8867117	8867250	1000	-	.	gene_id "MSTRG.634"; transcript_id "MSTRG.634.20"; exon_number "7";
chr1	StringTie	exon	8867988	8868057	1000	-	.	gene_id "MSTRG.634"; transcript_id "MSTRG.634.20"; exon_number "8";
chr1	StringTie	exon	8870452	8870510	1000	-	.	gene_id "MSTRG.634"; transcript_id "MSTRG.634.20"; exon_number "9";
chr1	StringTie	exon	8871891	8871986	1000	-	.	gene_id "MSTRG.634"; transcript_id "MSTRG.634.20"; exon_number "10";
chr1	StringTie	exon	8874824	8874917	1000	-	.	gene_id "MSTRG.634"; transcript_id "MSTRG.634.20"; exon_number "11";
chr1	StringTie	exon	8878580	8878707	1000	-	.	gene_id "MSTRG.634"; transcript_id "MSTRG.634.20"; exon_number "12";
chr1	StringTie	transcript	8860999	8878745	1000	-	.	gene_id "MSTRG.634"; transcript_id "MSTRG.634.21";
chr1	StringTie	exon	8860999	8861429	1000	-	.	gene_id "MSTRG.634"; transcript_id "MSTRG.634.21"; exon_number "1";
chr1	StringTie	exon	8862887	8862945	1000	-	.	gene_id "MSTRG.634"; transcript_id "MSTRG.634.21"; exon_number "2";
chr1	StringTie	exon	8863235	8863343	1000	-	.	gene_id "MSTRG.634"; transcript_id "MSTRG.634.21"; exon_number "3";
chr1	StringTie	exon	8863891	8864092	1000	-	.	gene_id "MSTRG.634"; transcript_id "MSTRG.634.21"; exon_number "4";
chr1	StringTie	exon	8865285	8865482	1000	-	.	gene_id "MSTRG.634"; transcript_id "MSTRG.634.21"; exon_number "5";
chr1	StringTie	exon	8866279	8866501	1000	-	.	gene_id "MSTRG.634"; transcript_id "MSTRG.634.21"; exon_number "6";
chr1	StringTie	exon	8867117	8867245	1000	-	.	gene_id "MSTRG.634"; transcript_id "MSTRG.634.21"; exon_number "7";
chr1	StringTie	exon	8867988	8868057	1000	-	.	gene_id "MSTRG.634"; transcript_id "MSTRG.634.21"; exon_number "8";
chr1	StringTie	exon	8870452	8870510	1000	-	.	gene_id "MSTRG.634"; transcript_id "MSTRG.634.21"; exon_number "9";
chr1	StringTie	exon	8871891	8871986	1000	-	.	gene_id "MSTRG.634"; transcript_id "MSTRG.634.21"; exon_number "10";
chr1	StringTie	exon	8874824	8874914	1000	-	.	gene_id "MSTRG.634"; transcript_id "MSTRG.634.21"; exon_number "11";
chr1	StringTie	exon	8878580	8878745	1000	-	.	gene_id "MSTRG.634"; transcript_id "MSTRG.634.21"; exon_number "12";
chr1	StringTie	transcript	8860999	8878729	1000	-	.	gene_id "MSTRG.634"; transcript_id "MSTRG.634.22";
chr1	StringTie	exon	8860999	8861429	1000	-	.	gene_id "MSTRG.634"; transcript_id "MSTRG.634.22"; exon_number "1";
chr1	StringTie	exon	8862887	8862945	1000	-	.	gene_id "MSTRG.634"; transcript_id "MSTRG.634.22"; exon_number "2";
chr1	StringTie	exon	8863235	8863343	1000	-	.	gene_id "MSTRG.634"; transcript_id "MSTRG.634.22"; exon_number "3";
chr1	StringTie	exon	8863903	8864092	1000	-	.	gene_id "MSTRG.634"; transcript_id "MSTRG.634.22"; exon_number "4";
chr1	StringTie	exon	8865285	8865482	1000	-	.	gene_id "MSTRG.634"; transcript_id "MSTRG.634.22"; exon_number "5";
chr1	StringTie	exon	8866279	8866501	1000	-	.	gene_id "MSTRG.634"; transcript_id "MSTRG.634.22"; exon_number "6";
chr1	StringTie	exon	8867117	8867250	1000	-	.	gene_id "MSTRG.634"; transcript_id "MSTRG.634.22"; exon_number "7";
chr1	StringTie	exon	8867988	8868057	1000	-	.	gene_id "MSTRG.634"; transcript_id "MSTRG.634.22"; exon_number "8";
chr1	StringTie	exon	8870452	8870510	1000	-	.	gene_id "MSTRG.634"; transcript_id "MSTRG.634.22"; exon_number "9";
chr1	StringTie	exon	8871891	8871986	1000	-	.	gene_id "MSTRG.634"; transcript_id "MSTRG.634.22"; exon_number "10";
chr1	StringTie	exon	8874824	8874914	1000	-	.	gene_id "MSTRG.634"; transcript_id "MSTRG.634.22"; exon_number "11";
chr1	StringTie	exon	8878580	8878729	1000	-	.	gene_id "MSTRG.634"; transcript_id "MSTRG.634.22"; exon_number "12";
chr1	StringTie	transcript	8860999	8878721	1000	-	.	gene_id "MSTRG.634"; transcript_id "MSTRG.634.23";
chr1	StringTie	exon	8860999	8861429	1000	-	.	gene_id "MSTRG.634"; transcript_id "MSTRG.634.23"; exon_number "1";
chr1	StringTie	exon	8862887	8862945	1000	-	.	gene_id "MSTRG.634"; transcript_id "MSTRG.634.23"; exon_number "2";
chr1	StringTie	exon	8863235	8863343	1000	-	.	gene_id "MSTRG.634"; transcript_id "MSTRG.634.23"; exon_number "3";
chr1	StringTie	exon	8863891	8864023	1000	-	.	gene_id "MSTRG.634"; transcript_id "MSTRG.634.23"; exon_number "4";
chr1	StringTie	exon	8865344	8865482	1000	-	.	gene_id "MSTRG.634"; transcript_id "MSTRG.634.23"; exon_number "5";
chr1	StringTie	exon	8866279	8866501	1000	-	.	gene_id "MSTRG.634"; transcript_id "MSTRG.634.23"; exon_number "6";
chr1	StringTie	exon	8867117	8867250	1000	-	.	gene_id "MSTRG.634"; transcript_id "MSTRG.634.23"; exon_number "7";
chr1	StringTie	exon	8867988	8868057	1000	-	.	gene_id "MSTRG.634"; transcript_id "MSTRG.634.23"; exon_number "8";
chr1	StringTie	exon	8870452	8870510	1000	-	.	gene_id "MSTRG.634"; transcript_id "MSTRG.634.23"; exon_number "9";
chr1	StringTie	exon	8871891	8871986	1000	-	.	gene_id "MSTRG.634"; transcript_id "MSTRG.634.23"; exon_number "10";
chr1	StringTie	exon	8874824	8874914	1000	-	.	gene_id "MSTRG.634"; transcript_id "MSTRG.634.23"; exon_number "11";
chr1	StringTie	exon	8878580	8878721	1000	-	.	gene_id "MSTRG.634"; transcript_id "MSTRG.634.23"; exon_number "12";
chr1	StringTie	transcript	8860999	8879275	1000	-	.	gene_id "MSTRG.634"; transcript_id "MSTRG.634.24";
chr1	StringTie	exon	8860999	8861429	1000	-	.	gene_id "MSTRG.634"; transcript_id "MSTRG.634.24"; exon_number "1";
chr1	StringTie	exon	8862887	8862945	1000	-	.	gene_id "MSTRG.634"; transcript_id "MSTRG.634.24"; exon_number "2";
chr1	StringTie	exon	8863235	8863343	1000	-	.	gene_id "MSTRG.634"; transcript_id "MSTRG.634.24"; exon_number "3";
chr1	StringTie	exon	8863891	8864092	1000	-	.	gene_id "MSTRG.634"; transcript_id "MSTRG.634.24"; exon_number "4";
chr1	StringTie	exon	8865285	8865482	1000	-	.	gene_id "MSTRG.634"; transcript_id "MSTRG.634.24"; exon_number "5";
chr1	StringTie	exon	8866279	8866531	1000	-	.	gene_id "MSTRG.634"; transcript_id "MSTRG.634.24"; exon_number "6";
chr1	StringTie	exon	8867117	8867250	1000	-	.	gene_id "MSTRG.634"; transcript_id "MSTRG.634.24"; exon_number "7";
chr1	StringTie	exon	8867988	8868057	1000	-	.	gene_id "MSTRG.634"; transcript_id "MSTRG.634.24"; exon_number "8";
chr1	StringTie	exon	8870452	8870510	1000	-	.	gene_id "MSTRG.634"; transcript_id "MSTRG.634.24"; exon_number "9";
chr1	StringTie	exon	8871891	8871986	1000	-	.	gene_id "MSTRG.634"; transcript_id "MSTRG.634.24"; exon_number "10";
chr1	StringTie	exon	8874824	8874917	1000	-	.	gene_id "MSTRG.634"; transcript_id "MSTRG.634.24"; exon_number "11";
chr1	StringTie	exon	8878580	8879275	1000	-	.	gene_id "MSTRG.634"; transcript_id "MSTRG.634.24"; exon_number "12";
chr1	StringTie	transcript	8861000	8878705	1000	-	.	gene_id "MSTRG.634"; transcript_id "MSTRG.634.25";
chr1	StringTie	exon	8861000	8861429	1000	-	.	gene_id "MSTRG.634"; transcript_id "MSTRG.634.25"; exon_number "1";
chr1	StringTie	exon	8862887	8862945	1000	-	.	gene_id "MSTRG.634"; transcript_id "MSTRG.634.25"; exon_number "2";
chr1	StringTie	exon	8863235	8863343	1000	-	.	gene_id "MSTRG.634"; transcript_id "MSTRG.634.25"; exon_number "3";
chr1	StringTie	exon	8863891	8864092	1000	-	.	gene_id "MSTRG.634"; transcript_id "MSTRG.634.25"; exon_number "4";
chr1	StringTie	exon	8865285	8865482	1000	-	.	gene_id "MSTRG.634"; transcript_id "MSTRG.634.25"; exon_number "5";
chr1	StringTie	exon	8866279	8866501	1000	-	.	gene_id "MSTRG.634"; transcript_id "MSTRG.634.25"; exon_number "6";
chr1	StringTie	exon	8867117	8867250	1000	-	.	gene_id "MSTRG.634"; transcript_id "MSTRG.634.25"; exon_number "7";
chr1	StringTie	exon	8867988	8868057	1000	-	.	gene_id "MSTRG.634"; transcript_id "MSTRG.634.25"; exon_number "8";
chr1	StringTie	exon	8870452	8870510	1000	-	.	gene_id "MSTRG.634"; transcript_id "MSTRG.634.25"; exon_number "9";
chr1	StringTie	exon	8871891	8871986	1000	-	.	gene_id "MSTRG.634"; transcript_id "MSTRG.634.25"; exon_number "10";
chr1	StringTie	exon	8878580	8878705	1000	-	.	gene_id "MSTRG.634"; transcript_id "MSTRG.634.25"; exon_number "11";
chr1	StringTie	transcript	8861000	8878749	1000	-	.	gene_id "MSTRG.634"; transcript_id "MSTRG.634.26";
chr1	StringTie	exon	8861000	8861428	1000	-	.	gene_id "MSTRG.634"; transcript_id "MSTRG.634.26"; exon_number "1";
chr1	StringTie	exon	8862888	8862945	1000	-	.	gene_id "MSTRG.634"; transcript_id "MSTRG.634.26"; exon_number "2";
chr1	StringTie	exon	8863235	8863343	1000	-	.	gene_id "MSTRG.634"; transcript_id "MSTRG.634.26"; exon_number "3";
chr1	StringTie	exon	8863891	8864092	1000	-	.	gene_id "MSTRG.634"; transcript_id "MSTRG.634.26"; exon_number "4";
chr1	StringTie	exon	8865285	8865482	1000	-	.	gene_id "MSTRG.634"; transcript_id "MSTRG.634.26"; exon_number "5";
chr1	StringTie	exon	8866279	8866501	1000	-	.	gene_id "MSTRG.634"; transcript_id "MSTRG.634.26"; exon_number "6";
chr1	StringTie	exon	8867117	8867250	1000	-	.	gene_id "MSTRG.634"; transcript_id "MSTRG.634.26"; exon_number "7";
chr1	StringTie	exon	8867988	8868057	1000	-	.	gene_id "MSTRG.634"; transcript_id "MSTRG.634.26"; exon_number "8";
chr1	StringTie	exon	8870452	8870510	1000	-	.	gene_id "MSTRG.634"; transcript_id "MSTRG.634.26"; exon_number "9";
chr1	StringTie	exon	8871891	8871986	1000	-	.	gene_id "MSTRG.634"; transcript_id "MSTRG.634.26"; exon_number "10";
chr1	StringTie	exon	8874824	8874914	1000	-	.	gene_id "MSTRG.634"; transcript_id "MSTRG.634.26"; exon_number "11";
chr1	StringTie	exon	8878580	8878749	1000	-	.	gene_id "MSTRG.634"; transcript_id "MSTRG.634.26"; exon_number "12";
chr1	StringTie	transcript	8861000	8878718	1000	-	.	gene_id "MSTRG.634"; transcript_id "MSTRG.634.27";
chr1	StringTie	exon	8861000	8861429	1000	-	.	gene_id "MSTRG.634"; transcript_id "MSTRG.634.27"; exon_number "1";
chr1	StringTie	exon	8862887	8862945	1000	-	.	gene_id "MSTRG.634"; transcript_id "MSTRG.634.27"; exon_number "2";
chr1	StringTie	exon	8863235	8863343	1000	-	.	gene_id "MSTRG.634"; transcript_id "MSTRG.634.27"; exon_number "3";
chr1	StringTie	exon	8863891	8864092	1000	-	.	gene_id "MSTRG.634"; transcript_id "MSTRG.634.27"; exon_number "4";
chr1	StringTie	exon	8865285	8865465	1000	-	.	gene_id "MSTRG.634"; transcript_id "MSTRG.634.27"; exon_number "5";
chr1	StringTie	exon	8866315	8866501	1000	-	.	gene_id "MSTRG.634"; transcript_id "MSTRG.634.27"; exon_number "6";
chr1	StringTie	exon	8867117	8867250	1000	-	.	gene_id "MSTRG.634"; transcript_id "MSTRG.634.27"; exon_number "7";
chr1	StringTie	exon	8867988	8868057	1000	-	.	gene_id "MSTRG.634"; transcript_id "MSTRG.634.27"; exon_number "8";
chr1	StringTie	exon	8870452	8870510	1000	-	.	gene_id "MSTRG.634"; transcript_id "MSTRG.634.27"; exon_number "9";
chr1	StringTie	exon	8871891	8871986	1000	-	.	gene_id "MSTRG.634"; transcript_id "MSTRG.634.27"; exon_number "10";
chr1	StringTie	exon	8874824	8874914	1000	-	.	gene_id "MSTRG.634"; transcript_id "MSTRG.634.27"; exon_number "11";
chr1	StringTie	exon	8878580	8878718	1000	-	.	gene_id "MSTRG.634"; transcript_id "MSTRG.634.27"; exon_number "12";
chr1	StringTie	transcript	8861000	8878729	1000	-	.	gene_id "MSTRG.634"; transcript_id "MSTRG.634.28";
chr1	StringTie	exon	8861000	8861429	1000	-	.	gene_id "MSTRG.634"; transcript_id "MSTRG.634.28"; exon_number "1";
chr1	StringTie	exon	8862887	8862945	1000	-	.	gene_id "MSTRG.634"; transcript_id "MSTRG.634.28"; exon_number "2";
chr1	StringTie	exon	8863235	8863343	1000	-	.	gene_id "MSTRG.634"; transcript_id "MSTRG.634.28"; exon_number "3";
chr1	StringTie	exon	8863891	8864092	1000	-	.	gene_id "MSTRG.634"; transcript_id "MSTRG.634.28"; exon_number "4";
chr1	StringTie	exon	8865285	8865482	1000	-	.	gene_id "MSTRG.634"; transcript_id "MSTRG.634.28"; exon_number "5";
chr1	StringTie	exon	8866279	8866459	1000	-	.	gene_id "MSTRG.634"; transcript_id "MSTRG.634.28"; exon_number "6";
chr1	StringTie	exon	8867117	8867250	1000	-	.	gene_id "MSTRG.634"; transcript_id "MSTRG.634.28"; exon_number "7";
chr1	StringTie	exon	8867988	8868057	1000	-	.	gene_id "MSTRG.634"; transcript_id "MSTRG.634.28"; exon_number "8";
chr1	StringTie	exon	8870452	8870510	1000	-	.	gene_id "MSTRG.634"; transcript_id "MSTRG.634.28"; exon_number "9";
chr1	StringTie	exon	8871891	8871986	1000	-	.	gene_id "MSTRG.634"; transcript_id "MSTRG.634.28"; exon_number "10";
chr1	StringTie	exon	8874824	8874914	1000	-	.	gene_id "MSTRG.634"; transcript_id "MSTRG.634.28"; exon_number "11";
chr1	StringTie	exon	8878580	8878729	1000	-	.	gene_id "MSTRG.634"; transcript_id "MSTRG.634.28"; exon_number "12";
chr1	StringTie	transcript	8861000	8878696	1000	-	.	gene_id "MSTRG.634"; transcript_id "MSTRG.634.29";
chr1	StringTie	exon	8861000	8861429	1000	-	.	gene_id "MSTRG.634"; transcript_id "MSTRG.634.29"; exon_number "1";
chr1	StringTie	exon	8862887	8862945	1000	-	.	gene_id "MSTRG.634"; transcript_id "MSTRG.634.29"; exon_number "2";
chr1	StringTie	exon	8863235	8863343	1000	-	.	gene_id "MSTRG.634"; transcript_id "MSTRG.634.29"; exon_number "3";
chr1	StringTie	exon	8863891	8864092	1000	-	.	gene_id "MSTRG.634"; transcript_id "MSTRG.634.29"; exon_number "4";
chr1	StringTie	exon	8865285	8866073	1000	-	.	gene_id "MSTRG.634"; transcript_id "MSTRG.634.29"; exon_number "5";
chr1	StringTie	exon	8866279	8866501	1000	-	.	gene_id "MSTRG.634"; transcript_id "MSTRG.634.29"; exon_number "6";
chr1	StringTie	exon	8867117	8867250	1000	-	.	gene_id "MSTRG.634"; transcript_id "MSTRG.634.29"; exon_number "7";
chr1	StringTie	exon	8867988	8868057	1000	-	.	gene_id "MSTRG.634"; transcript_id "MSTRG.634.29"; exon_number "8";
chr1	StringTie	exon	8870452	8870510	1000	-	.	gene_id "MSTRG.634"; transcript_id "MSTRG.634.29"; exon_number "9";
chr1	StringTie	exon	8871891	8871986	1000	-	.	gene_id "MSTRG.634"; transcript_id "MSTRG.634.29"; exon_number "10";
chr1	StringTie	exon	8874824	8874914	1000	-	.	gene_id "MSTRG.634"; transcript_id "MSTRG.634.29"; exon_number "11";
chr1	StringTie	exon	8878580	8878696	1000	-	.	gene_id "MSTRG.634"; transcript_id "MSTRG.634.29"; exon_number "12";
chr1	StringTie	transcript	8860946	8878715	1000	-	.	gene_id "MSTRG.634"; transcript_id "MSTRG.634.3";
chr1	StringTie	exon	8860946	8861429	1000	-	.	gene_id "MSTRG.634"; transcript_id "MSTRG.634.3"; exon_number "1";
chr1	StringTie	exon	8862887	8862945	1000	-	.	gene_id "MSTRG.634"; transcript_id "MSTRG.634.3"; exon_number "2";
chr1	StringTie	exon	8863235	8863343	1000	-	.	gene_id "MSTRG.634"; transcript_id "MSTRG.634.3"; exon_number "3";
chr1	StringTie	exon	8863891	8864092	1000	-	.	gene_id "MSTRG.634"; transcript_id "MSTRG.634.3"; exon_number "4";
chr1	StringTie	exon	8865285	8865482	1000	-	.	gene_id "MSTRG.634"; transcript_id "MSTRG.634.3"; exon_number "5";
chr1	StringTie	exon	8866279	8866501	1000	-	.	gene_id "MSTRG.634"; transcript_id "MSTRG.634.3"; exon_number "6";
chr1	StringTie	exon	8867117	8867250	1000	-	.	gene_id "MSTRG.634"; transcript_id "MSTRG.634.3"; exon_number "7";
chr1	StringTie	exon	8867988	8868057	1000	-	.	gene_id "MSTRG.634"; transcript_id "MSTRG.634.3"; exon_number "8";
chr1	StringTie	exon	8870825	8870883	1000	-	.	gene_id "MSTRG.634"; transcript_id "MSTRG.634.3"; exon_number "9";
chr1	StringTie	exon	8871891	8871986	1000	-	.	gene_id "MSTRG.634"; transcript_id "MSTRG.634.3"; exon_number "10";
chr1	StringTie	exon	8874824	8874914	1000	-	.	gene_id "MSTRG.634"; transcript_id "MSTRG.634.3"; exon_number "11";
chr1	StringTie	exon	8878580	8878715	1000	-	.	gene_id "MSTRG.634"; transcript_id "MSTRG.634.3"; exon_number "12";
chr1	StringTie	transcript	8861000	8879337	1000	-	.	gene_id "MSTRG.634"; transcript_id "MSTRG.634.30";
chr1	StringTie	exon	8861000	8861429	1000	-	.	gene_id "MSTRG.634"; transcript_id "MSTRG.634.30"; exon_number "1";
chr1	StringTie	exon	8862887	8862945	1000	-	.	gene_id "MSTRG.634"; transcript_id "MSTRG.634.30"; exon_number "2";
chr1	StringTie	exon	8863235	8863343	1000	-	.	gene_id "MSTRG.634"; transcript_id "MSTRG.634.30"; exon_number "3";
chr1	StringTie	exon	8863891	8864092	1000	-	.	gene_id "MSTRG.634"; transcript_id "MSTRG.634.30"; exon_number "4";
chr1	StringTie	exon	8865285	8865482	1000	-	.	gene_id "MSTRG.634"; transcript_id "MSTRG.634.30"; exon_number "5";
chr1	StringTie	exon	8866279	8866501	1000	-	.	gene_id "MSTRG.634"; transcript_id "MSTRG.634.30"; exon_number "6";
chr1	StringTie	exon	8867117	8867245	1000	-	.	gene_id "MSTRG.634"; transcript_id "MSTRG.634.30"; exon_number "7";
chr1	StringTie	exon	8867988	8868057	1000	-	.	gene_id "MSTRG.634"; transcript_id "MSTRG.634.30"; exon_number "8";
chr1	StringTie	exon	8870452	8870510	1000	-	.	gene_id "MSTRG.634"; transcript_id "MSTRG.634.30"; exon_number "9";
chr1	StringTie	exon	8871891	8871986	1000	-	.	gene_id "MSTRG.634"; transcript_id "MSTRG.634.30"; exon_number "10";
chr1	StringTie	exon	8874824	8874917	1000	-	.	gene_id "MSTRG.634"; transcript_id "MSTRG.634.30"; exon_number "11";
chr1	StringTie	exon	8878580	8879337	1000	-	.	gene_id "MSTRG.634"; transcript_id "MSTRG.634.30"; exon_number "12";
chr1	StringTie	transcript	8861000	8878706	1000	-	.	gene_id "MSTRG.634"; transcript_id "MSTRG.634.31";
chr1	StringTie	exon	8861000	8861429	1000	-	.	gene_id "MSTRG.634"; transcript_id "MSTRG.634.31"; exon_number "1";
chr1	StringTie	exon	8862887	8862945	1000	-	.	gene_id "MSTRG.634"; transcript_id "MSTRG.634.31"; exon_number "2";
chr1	StringTie	exon	8863235	8863343	1000	-	.	gene_id "MSTRG.634"; transcript_id "MSTRG.634.31"; exon_number "3";
chr1	StringTie	exon	8863891	8864092	1000	-	.	gene_id "MSTRG.634"; transcript_id "MSTRG.634.31"; exon_number "4";
chr1	StringTie	exon	8865285	8866073	1000	-	.	gene_id "MSTRG.634"; transcript_id "MSTRG.634.31"; exon_number "5";
chr1	StringTie	exon	8866279	8866531	1000	-	.	gene_id "MSTRG.634"; transcript_id "MSTRG.634.31"; exon_number "6";
chr1	StringTie	exon	8867117	8867250	1000	-	.	gene_id "MSTRG.634"; transcript_id "MSTRG.634.31"; exon_number "7";
chr1	StringTie	exon	8867988	8868057	1000	-	.	gene_id "MSTRG.634"; transcript_id "MSTRG.634.31"; exon_number "8";
chr1	StringTie	exon	8870452	8870510	1000	-	.	gene_id "MSTRG.634"; transcript_id "MSTRG.634.31"; exon_number "9";
chr1	StringTie	exon	8871891	8871986	1000	-	.	gene_id "MSTRG.634"; transcript_id "MSTRG.634.31"; exon_number "10";
chr1	StringTie	exon	8874824	8874914	1000	-	.	gene_id "MSTRG.634"; transcript_id "MSTRG.634.31"; exon_number "11";
chr1	StringTie	exon	8878580	8878706	1000	-	.	gene_id "MSTRG.634"; transcript_id "MSTRG.634.31"; exon_number "12";
chr1	StringTie	transcript	8861000	8878745	1000	-	.	gene_id "MSTRG.634"; transcript_id "MSTRG.634.32";
chr1	StringTie	exon	8861000	8861429	1000	-	.	gene_id "MSTRG.634"; transcript_id "MSTRG.634.32"; exon_number "1";
chr1	StringTie	exon	8862887	8862945	1000	-	.	gene_id "MSTRG.634"; transcript_id "MSTRG.634.32"; exon_number "2";
chr1	StringTie	exon	8863235	8863343	1000	-	.	gene_id "MSTRG.634"; transcript_id "MSTRG.634.32"; exon_number "3";
chr1	StringTie	exon	8863891	8864092	1000	-	.	gene_id "MSTRG.634"; transcript_id "MSTRG.634.32"; exon_number "4";
chr1	StringTie	exon	8865285	8865482	1000	-	.	gene_id "MSTRG.634"; transcript_id "MSTRG.634.32"; exon_number "5";
chr1	StringTie	exon	8866279	8866501	1000	-	.	gene_id "MSTRG.634"; transcript_id "MSTRG.634.32"; exon_number "6";
chr1	StringTie	exon	8867117	8867250	1000	-	.	gene_id "MSTRG.634"; transcript_id "MSTRG.634.32"; exon_number "7";
chr1	StringTie	exon	8867988	8868057	1000	-	.	gene_id "MSTRG.634"; transcript_id "MSTRG.634.32"; exon_number "8";
chr1	StringTie	exon	8870452	8870510	1000	-	.	gene_id "MSTRG.634"; transcript_id "MSTRG.634.32"; exon_number "9";
chr1	StringTie	exon	8871891	8871976	1000	-	.	gene_id "MSTRG.634"; transcript_id "MSTRG.634.32"; exon_number "10";
chr1	StringTie	exon	8874824	8874914	1000	-	.	gene_id "MSTRG.634"; transcript_id "MSTRG.634.32"; exon_number "11";
chr1	StringTie	exon	8878580	8878745	1000	-	.	gene_id "MSTRG.634"; transcript_id "MSTRG.634.32"; exon_number "12";
chr1	StringTie	transcript	8861000	8878693	1000	-	.	gene_id "MSTRG.634"; transcript_id "MSTRG.634.33";
chr1	StringTie	exon	8861000	8861429	1000	-	.	gene_id "MSTRG.634"; transcript_id "MSTRG.634.33"; exon_number "1";
chr1	StringTie	exon	8862887	8862998	1000	-	.	gene_id "MSTRG.634"; transcript_id "MSTRG.634.33"; exon_number "2";
chr1	StringTie	exon	8863235	8863343	1000	-	.	gene_id "MSTRG.634"; transcript_id "MSTRG.634.33"; exon_number "3";
chr1	StringTie	exon	8863891	8864092	1000	-	.	gene_id "MSTRG.634"; transcript_id "MSTRG.634.33"; exon_number "4";
chr1	StringTie	exon	8865285	8865482	1000	-	.	gene_id "MSTRG.634"; transcript_id "MSTRG.634.33"; exon_number "5";
chr1	StringTie	exon	8866279	8866501	1000	-	.	gene_id "MSTRG.634"; transcript_id "MSTRG.634.33"; exon_number "6";
chr1	StringTie	exon	8867117	8867250	1000	-	.	gene_id "MSTRG.634"; transcript_id "MSTRG.634.33"; exon_number "7";
chr1	StringTie	exon	8867988	8868057	1000	-	.	gene_id "MSTRG.634"; transcript_id "MSTRG.634.33"; exon_number "8";
chr1	StringTie	exon	8870452	8870510	1000	-	.	gene_id "MSTRG.634"; transcript_id "MSTRG.634.33"; exon_number "9";
chr1	StringTie	exon	8871891	8871986	1000	-	.	gene_id "MSTRG.634"; transcript_id "MSTRG.634.33"; exon_number "10";
chr1	StringTie	exon	8874824	8874914	1000	-	.	gene_id "MSTRG.634"; transcript_id "MSTRG.634.33"; exon_number "11";
chr1	StringTie	exon	8878580	8878693	1000	-	.	gene_id "MSTRG.634"; transcript_id "MSTRG.634.33"; exon_number "12";
chr1	StringTie	transcript	8861000	8878703	1000	-	.	gene_id "MSTRG.634"; transcript_id "MSTRG.634.34";
chr1	StringTie	exon	8861000	8861533	1000	-	.	gene_id "MSTRG.634"; transcript_id "MSTRG.634.34"; exon_number "1";
chr1	StringTie	exon	8862887	8862945	1000	-	.	gene_id "MSTRG.634"; transcript_id "MSTRG.634.34"; exon_number "2";
chr1	StringTie	exon	8863235	8863343	1000	-	.	gene_id "MSTRG.634"; transcript_id "MSTRG.634.34"; exon_number "3";
chr1	StringTie	exon	8863891	8864092	1000	-	.	gene_id "MSTRG.634"; transcript_id "MSTRG.634.34"; exon_number "4";
chr1	StringTie	exon	8865285	8865482	1000	-	.	gene_id "MSTRG.634"; transcript_id "MSTRG.634.34"; exon_number "5";
chr1	StringTie	exon	8866279	8866501	1000	-	.	gene_id "MSTRG.634"; transcript_id "MSTRG.634.34"; exon_number "6";
chr1	StringTie	exon	8867117	8867250	1000	-	.	gene_id "MSTRG.634"; transcript_id "MSTRG.634.34"; exon_number "7";
chr1	StringTie	exon	8867988	8868057	1000	-	.	gene_id "MSTRG.634"; transcript_id "MSTRG.634.34"; exon_number "8";
chr1	StringTie	exon	8870452	8870510	1000	-	.	gene_id "MSTRG.634"; transcript_id "MSTRG.634.34"; exon_number "9";
chr1	StringTie	exon	8871891	8871986	1000	-	.	gene_id "MSTRG.634"; transcript_id "MSTRG.634.34"; exon_number "10";
chr1	StringTie	exon	8874824	8874914	1000	-	.	gene_id "MSTRG.634"; transcript_id "MSTRG.634.34"; exon_number "11";
chr1	StringTie	exon	8878580	8878703	1000	-	.	gene_id "MSTRG.634"; transcript_id "MSTRG.634.34"; exon_number "12";
chr1	StringTie	transcript	8861000	8878676	1000	-	.	gene_id "MSTRG.634"; transcript_id "MSTRG.634.35";
chr1	StringTie	exon	8861000	8861429	1000	-	.	gene_id "MSTRG.634"; transcript_id "MSTRG.634.35"; exon_number "1";
chr1	StringTie	exon	8862887	8862945	1000	-	.	gene_id "MSTRG.634"; transcript_id "MSTRG.634.35"; exon_number "2";
chr1	StringTie	exon	8863235	8863253	1000	-	.	gene_id "MSTRG.634"; transcript_id "MSTRG.634.35"; exon_number "3";
chr1	StringTie	exon	8863319	8863343	1000	-	.	gene_id "MSTRG.634"; transcript_id "MSTRG.634.35"; exon_number "4";
chr1	StringTie	exon	8863891	8864092	1000	-	.	gene_id "MSTRG.634"; transcript_id "MSTRG.634.35"; exon_number "5";
chr1	StringTie	exon	8865285	8865482	1000	-	.	gene_id "MSTRG.634"; transcript_id "MSTRG.634.35"; exon_number "6";
chr1	StringTie	exon	8866279	8866501	1000	-	.	gene_id "MSTRG.634"; transcript_id "MSTRG.634.35"; exon_number "7";
chr1	StringTie	exon	8867117	8867250	1000	-	.	gene_id "MSTRG.634"; transcript_id "MSTRG.634.35"; exon_number "8";
chr1	StringTie	exon	8867988	8868057	1000	-	.	gene_id "MSTRG.634"; transcript_id "MSTRG.634.35"; exon_number "9";
chr1	StringTie	exon	8870452	8870510	1000	-	.	gene_id "MSTRG.634"; transcript_id "MSTRG.634.35"; exon_number "10";
chr1	StringTie	exon	8871891	8871986	1000	-	.	gene_id "MSTRG.634"; transcript_id "MSTRG.634.35"; exon_number "11";
chr1	StringTie	exon	8874824	8874917	1000	-	.	gene_id "MSTRG.634"; transcript_id "MSTRG.634.35"; exon_number "12";
chr1	StringTie	exon	8878580	8878676	1000	-	.	gene_id "MSTRG.634"; transcript_id "MSTRG.634.35"; exon_number "13";
chr1	StringTie	transcript	8861000	8878692	1000	-	.	gene_id "MSTRG.634"; transcript_id "MSTRG.634.36";
chr1	StringTie	exon	8861000	8861429	1000	-	.	gene_id "MSTRG.634"; transcript_id "MSTRG.634.36"; exon_number "1";
chr1	StringTie	exon	8862887	8862945	1000	-	.	gene_id "MSTRG.634"; transcript_id "MSTRG.634.36"; exon_number "2";
chr1	StringTie	exon	8863235	8863343	1000	-	.	gene_id "MSTRG.634"; transcript_id "MSTRG.634.36"; exon_number "3";
chr1	StringTie	exon	8863891	8864092	1000	-	.	gene_id "MSTRG.634"; transcript_id "MSTRG.634.36"; exon_number "4";
chr1	StringTie	exon	8865285	8865482	1000	-	.	gene_id "MSTRG.634"; transcript_id "MSTRG.634.36"; exon_number "5";
chr1	StringTie	exon	8866279	8866384	1000	-	.	gene_id "MSTRG.634"; transcript_id "MSTRG.634.36"; exon_number "6";
chr1	StringTie	exon	8866426	8866501	1000	-	.	gene_id "MSTRG.634"; transcript_id "MSTRG.634.36"; exon_number "7";
chr1	StringTie	exon	8867117	8867250	1000	-	.	gene_id "MSTRG.634"; transcript_id "MSTRG.634.36"; exon_number "8";
chr1	StringTie	exon	8867988	8868057	1000	-	.	gene_id "MSTRG.634"; transcript_id "MSTRG.634.36"; exon_number "9";
chr1	StringTie	exon	8870452	8870510	1000	-	.	gene_id "MSTRG.634"; transcript_id "MSTRG.634.36"; exon_number "10";
chr1	StringTie	exon	8871891	8871986	1000	-	.	gene_id "MSTRG.634"; transcript_id "MSTRG.634.36"; exon_number "11";
chr1	StringTie	exon	8874824	8874917	1000	-	.	gene_id "MSTRG.634"; transcript_id "MSTRG.634.36"; exon_number "12";
chr1	StringTie	exon	8878580	8878692	1000	-	.	gene_id "MSTRG.634"; transcript_id "MSTRG.634.36"; exon_number "13";
chr1	StringTie	transcript	8861000	8878708	1000	-	.	gene_id "MSTRG.634"; transcript_id "MSTRG.634.37";
chr1	StringTie	exon	8861000	8861429	1000	-	.	gene_id "MSTRG.634"; transcript_id "MSTRG.634.37"; exon_number "1";
chr1	StringTie	exon	8862887	8862945	1000	-	.	gene_id "MSTRG.634"; transcript_id "MSTRG.634.37"; exon_number "2";
chr1	StringTie	exon	8863235	8863343	1000	-	.	gene_id "MSTRG.634"; transcript_id "MSTRG.634.37"; exon_number "3";
chr1	StringTie	exon	8863891	8864092	1000	-	.	gene_id "MSTRG.634"; transcript_id "MSTRG.634.37"; exon_number "4";
chr1	StringTie	exon	8865285	8865482	1000	-	.	gene_id "MSTRG.634"; transcript_id "MSTRG.634.37"; exon_number "5";
chr1	StringTie	exon	8865998	8866073	1000	-	.	gene_id "MSTRG.634"; transcript_id "MSTRG.634.37"; exon_number "6";
chr1	StringTie	exon	8866279	8866501	1000	-	.	gene_id "MSTRG.634"; transcript_id "MSTRG.634.37"; exon_number "7";
chr1	StringTie	exon	8867117	8867250	1000	-	.	gene_id "MSTRG.634"; transcript_id "MSTRG.634.37"; exon_number "8";
chr1	StringTie	exon	8867988	8868057	1000	-	.	gene_id "MSTRG.634"; transcript_id "MSTRG.634.37"; exon_number "9";
chr1	StringTie	exon	8870452	8870510	1000	-	.	gene_id "MSTRG.634"; transcript_id "MSTRG.634.37"; exon_number "10";
chr1	StringTie	exon	8871891	8871986	1000	-	.	gene_id "MSTRG.634"; transcript_id "MSTRG.634.37"; exon_number "11";
chr1	StringTie	exon	8874824	8874914	1000	-	.	gene_id "MSTRG.634"; transcript_id "MSTRG.634.37"; exon_number "12";
chr1	StringTie	exon	8878580	8878708	1000	-	.	gene_id "MSTRG.634"; transcript_id "MSTRG.634.37"; exon_number "13";
chr1	StringTie	transcript	8861000	8878695	1000	-	.	gene_id "MSTRG.634"; transcript_id "MSTRG.634.38";
chr1	StringTie	exon	8861000	8861429	1000	-	.	gene_id "MSTRG.634"; transcript_id "MSTRG.634.38"; exon_number "1";
chr1	StringTie	exon	8862887	8862945	1000	-	.	gene_id "MSTRG.634"; transcript_id "MSTRG.634.38"; exon_number "2";
chr1	StringTie	exon	8863235	8863343	1000	-	.	gene_id "MSTRG.634"; transcript_id "MSTRG.634.38"; exon_number "3";
chr1	StringTie	exon	8863891	8864092	1000	-	.	gene_id "MSTRG.634"; transcript_id "MSTRG.634.38"; exon_number "4";
chr1	StringTie	exon	8865285	8865343	1000	-	.	gene_id "MSTRG.634"; transcript_id "MSTRG.634.38"; exon_number "5";
chr1	StringTie	exon	8865433	8865482	1000	-	.	gene_id "MSTRG.634"; transcript_id "MSTRG.634.38"; exon_number "6";
chr1	StringTie	exon	8866279	8866501	1000	-	.	gene_id "MSTRG.634"; transcript_id "MSTRG.634.38"; exon_number "7";
chr1	StringTie	exon	8867117	8867250	1000	-	.	gene_id "MSTRG.634"; transcript_id "MSTRG.634.38"; exon_number "8";
chr1	StringTie	exon	8867988	8868057	1000	-	.	gene_id "MSTRG.634"; transcript_id "MSTRG.634.38"; exon_number "9";
chr1	StringTie	exon	8870452	8870510	1000	-	.	gene_id "MSTRG.634"; transcript_id "MSTRG.634.38"; exon_number "10";
chr1	StringTie	exon	8871891	8871986	1000	-	.	gene_id "MSTRG.634"; transcript_id "MSTRG.634.38"; exon_number "11";
chr1	StringTie	exon	8874824	8874914	1000	-	.	gene_id "MSTRG.634"; transcript_id "MSTRG.634.38"; exon_number "12";
chr1	StringTie	exon	8878580	8878695	1000	-	.	gene_id "MSTRG.634"; transcript_id "MSTRG.634.38"; exon_number "13";
chr1	StringTie	transcript	8861001	8878698	1000	-	.	gene_id "MSTRG.634"; transcript_id "MSTRG.634.39";
chr1	StringTie	exon	8861001	8861429	1000	-	.	gene_id "MSTRG.634"; transcript_id "MSTRG.634.39"; exon_number "1";
chr1	StringTie	exon	8862887	8862945	1000	-	.	gene_id "MSTRG.634"; transcript_id "MSTRG.634.39"; exon_number "2";
chr1	StringTie	exon	8863235	8863343	1000	-	.	gene_id "MSTRG.634"; transcript_id "MSTRG.634.39"; exon_number "3";
chr1	StringTie	exon	8863891	8864077	1000	-	.	gene_id "MSTRG.634"; transcript_id "MSTRG.634.39"; exon_number "4";
chr1	StringTie	exon	8865285	8865482	1000	-	.	gene_id "MSTRG.634"; transcript_id "MSTRG.634.39"; exon_number "5";
chr1	StringTie	exon	8866279	8866501	1000	-	.	gene_id "MSTRG.634"; transcript_id "MSTRG.634.39"; exon_number "6";
chr1	StringTie	exon	8867117	8867250	1000	-	.	gene_id "MSTRG.634"; transcript_id "MSTRG.634.39"; exon_number "7";
chr1	StringTie	exon	8867988	8868057	1000	-	.	gene_id "MSTRG.634"; transcript_id "MSTRG.634.39"; exon_number "8";
chr1	StringTie	exon	8870452	8870510	1000	-	.	gene_id "MSTRG.634"; transcript_id "MSTRG.634.39"; exon_number "9";
chr1	StringTie	exon	8871891	8871986	1000	-	.	gene_id "MSTRG.634"; transcript_id "MSTRG.634.39"; exon_number "10";
chr1	StringTie	exon	8874824	8874914	1000	-	.	gene_id "MSTRG.634"; transcript_id "MSTRG.634.39"; exon_number "11";
chr1	StringTie	exon	8878580	8878698	1000	-	.	gene_id "MSTRG.634"; transcript_id "MSTRG.634.39"; exon_number "12";
chr1	StringTie	transcript	8860958	8879208	1000	-	.	gene_id "MSTRG.634"; transcript_id "MSTRG.634.4";
chr1	StringTie	exon	8860958	8861429	1000	-	.	gene_id "MSTRG.634"; transcript_id "MSTRG.634.4"; exon_number "1";
chr1	StringTie	exon	8862887	8862945	1000	-	.	gene_id "MSTRG.634"; transcript_id "MSTRG.634.4"; exon_number "2";
chr1	StringTie	exon	8863235	8863343	1000	-	.	gene_id "MSTRG.634"; transcript_id "MSTRG.634.4"; exon_number "3";
chr1	StringTie	exon	8863891	8864092	1000	-	.	gene_id "MSTRG.634"; transcript_id "MSTRG.634.4"; exon_number "4";
chr1	StringTie	exon	8865285	8866073	1000	-	.	gene_id "MSTRG.634"; transcript_id "MSTRG.634.4"; exon_number "5";
chr1	StringTie	exon	8866279	8866501	1000	-	.	gene_id "MSTRG.634"; transcript_id "MSTRG.634.4"; exon_number "6";
chr1	StringTie	exon	8867117	8868057	1000	-	.	gene_id "MSTRG.634"; transcript_id "MSTRG.634.4"; exon_number "7";
chr1	StringTie	exon	8870452	8871986	1000	-	.	gene_id "MSTRG.634"; transcript_id "MSTRG.634.4"; exon_number "8";
chr1	StringTie	exon	8874824	8874917	1000	-	.	gene_id "MSTRG.634"; transcript_id "MSTRG.634.4"; exon_number "9";
chr1	StringTie	exon	8878580	8879208	1000	-	.	gene_id "MSTRG.634"; transcript_id "MSTRG.634.4"; exon_number "10";
chr1	StringTie	transcript	8860961	8875610	1000	-	.	gene_id "MSTRG.634"; transcript_id "MSTRG.634.5";
chr1	StringTie	exon	8860961	8861429	1000	-	.	gene_id "MSTRG.634"; transcript_id "MSTRG.634.5"; exon_number "1";
chr1	StringTie	exon	8862887	8862945	1000	-	.	gene_id "MSTRG.634"; transcript_id "MSTRG.634.5"; exon_number "2";
chr1	StringTie	exon	8863235	8863343	1000	-	.	gene_id "MSTRG.634"; transcript_id "MSTRG.634.5"; exon_number "3";
chr1	StringTie	exon	8863891	8864092	1000	-	.	gene_id "MSTRG.634"; transcript_id "MSTRG.634.5"; exon_number "4";
chr1	StringTie	exon	8865285	8865482	1000	-	.	gene_id "MSTRG.634"; transcript_id "MSTRG.634.5"; exon_number "5";
chr1	StringTie	exon	8866279	8866501	1000	-	.	gene_id "MSTRG.634"; transcript_id "MSTRG.634.5"; exon_number "6";
chr1	StringTie	exon	8867117	8867250	1000	-	.	gene_id "MSTRG.634"; transcript_id "MSTRG.634.5"; exon_number "7";
chr1	StringTie	exon	8867988	8868057	1000	-	.	gene_id "MSTRG.634"; transcript_id "MSTRG.634.5"; exon_number "8";
chr1	StringTie	exon	8870452	8870510	1000	-	.	gene_id "MSTRG.634"; transcript_id "MSTRG.634.5"; exon_number "9";
chr1	StringTie	exon	8871891	8871986	1000	-	.	gene_id "MSTRG.634"; transcript_id "MSTRG.634.5"; exon_number "10";
chr1	StringTie	exon	8874824	8874917	1000	-	.	gene_id "MSTRG.634"; transcript_id "MSTRG.634.5"; exon_number "11";
chr1	StringTie	exon	8875511	8875610	1000	-	.	gene_id "MSTRG.634"; transcript_id "MSTRG.634.5"; exon_number "12";
chr1	StringTie	transcript	8860981	8879249	1000	-	.	gene_id "MSTRG.634"; transcript_id "MSTRG.634.6";
chr1	StringTie	exon	8860981	8861429	1000	-	.	gene_id "MSTRG.634"; transcript_id "MSTRG.634.6"; exon_number "1";
chr1	StringTie	exon	8862887	8862945	1000	-	.	gene_id "MSTRG.634"; transcript_id "MSTRG.634.6"; exon_number "2";
chr1	StringTie	exon	8863235	8863343	1000	-	.	gene_id "MSTRG.634"; transcript_id "MSTRG.634.6"; exon_number "3";
chr1	StringTie	exon	8863891	8864092	1000	-	.	gene_id "MSTRG.634"; transcript_id "MSTRG.634.6"; exon_number "4";
chr1	StringTie	exon	8865285	8865482	1000	-	.	gene_id "MSTRG.634"; transcript_id "MSTRG.634.6"; exon_number "5";
chr1	StringTie	exon	8866279	8866319	1000	-	.	gene_id "MSTRG.634"; transcript_id "MSTRG.634.6"; exon_number "6";
chr1	StringTie	exon	8866342	8866501	1000	-	.	gene_id "MSTRG.634"; transcript_id "MSTRG.634.6"; exon_number "7";
chr1	StringTie	exon	8867117	8867250	1000	-	.	gene_id "MSTRG.634"; transcript_id "MSTRG.634.6"; exon_number "8";
chr1	StringTie	exon	8867988	8868057	1000	-	.	gene_id "MSTRG.634"; transcript_id "MSTRG.634.6"; exon_number "9";
chr1	StringTie	exon	8870452	8870510	1000	-	.	gene_id "MSTRG.634"; transcript_id "MSTRG.634.6"; exon_number "10";
chr1	StringTie	exon	8871891	8871986	1000	-	.	gene_id "MSTRG.634"; transcript_id "MSTRG.634.6"; exon_number "11";
chr1	StringTie	exon	8874824	8874917	1000	-	.	gene_id "MSTRG.634"; transcript_id "MSTRG.634.6"; exon_number "12";
chr1	StringTie	exon	8878580	8879249	1000	-	.	gene_id "MSTRG.634"; transcript_id "MSTRG.634.6"; exon_number "13";
chr1	StringTie	transcript	8860989	8878735	1000	-	.	gene_id "MSTRG.634"; transcript_id "MSTRG.634.7";
chr1	StringTie	exon	8860989	8861429	1000	-	.	gene_id "MSTRG.634"; transcript_id "MSTRG.634.7"; exon_number "1";
chr1	StringTie	exon	8862887	8862945	1000	-	.	gene_id "MSTRG.634"; transcript_id "MSTRG.634.7"; exon_number "2";
chr1	StringTie	exon	8863235	8863343	1000	-	.	gene_id "MSTRG.634"; transcript_id "MSTRG.634.7"; exon_number "3";
chr1	StringTie	exon	8863891	8864092	1000	-	.	gene_id "MSTRG.634"; transcript_id "MSTRG.634.7"; exon_number "4";
chr1	StringTie	exon	8865285	8865482	1000	-	.	gene_id "MSTRG.634"; transcript_id "MSTRG.634.7"; exon_number "5";
chr1	StringTie	exon	8866279	8866501	1000	-	.	gene_id "MSTRG.634"; transcript_id "MSTRG.634.7"; exon_number "6";
chr1	StringTie	exon	8867117	8867250	1000	-	.	gene_id "MSTRG.634"; transcript_id "MSTRG.634.7"; exon_number "7";
chr1	StringTie	exon	8867988	8868057	1000	-	.	gene_id "MSTRG.634"; transcript_id "MSTRG.634.7"; exon_number "8";
chr1	StringTie	exon	8871891	8871986	1000	-	.	gene_id "MSTRG.634"; transcript_id "MSTRG.634.7"; exon_number "9";
chr1	StringTie	exon	8874824	8874914	1000	-	.	gene_id "MSTRG.634"; transcript_id "MSTRG.634.7"; exon_number "10";
chr1	StringTie	exon	8878580	8878735	1000	-	.	gene_id "MSTRG.634"; transcript_id "MSTRG.634.7"; exon_number "11";
chr1	StringTie	transcript	8860993	8878267	1000	-	.	gene_id "MSTRG.634"; transcript_id "MSTRG.634.8";
chr1	StringTie	exon	8860993	8861421	1000	-	.	gene_id "MSTRG.634"; transcript_id "MSTRG.634.8"; exon_number "1";
chr1	StringTie	exon	8862887	8862945	1000	-	.	gene_id "MSTRG.634"; transcript_id "MSTRG.634.8"; exon_number "2";
chr1	StringTie	exon	8863235	8863343	1000	-	.	gene_id "MSTRG.634"; transcript_id "MSTRG.634.8"; exon_number "3";
chr1	StringTie	exon	8863891	8864092	1000	-	.	gene_id "MSTRG.634"; transcript_id "MSTRG.634.8"; exon_number "4";
chr1	StringTie	exon	8865285	8865482	1000	-	.	gene_id "MSTRG.634"; transcript_id "MSTRG.634.8"; exon_number "5";
chr1	StringTie	exon	8866279	8866501	1000	-	.	gene_id "MSTRG.634"; transcript_id "MSTRG.634.8"; exon_number "6";
chr1	StringTie	exon	8867117	8867250	1000	-	.	gene_id "MSTRG.634"; transcript_id "MSTRG.634.8"; exon_number "7";
chr1	StringTie	exon	8867988	8868057	1000	-	.	gene_id "MSTRG.634"; transcript_id "MSTRG.634.8"; exon_number "8";
chr1	StringTie	exon	8870452	8870510	1000	-	.	gene_id "MSTRG.634"; transcript_id "MSTRG.634.8"; exon_number "9";
chr1	StringTie	exon	8871891	8871986	1000	-	.	gene_id "MSTRG.634"; transcript_id "MSTRG.634.8"; exon_number "10";
chr1	StringTie	exon	8874824	8874917	1000	-	.	gene_id "MSTRG.634"; transcript_id "MSTRG.634.8"; exon_number "11";
chr1	StringTie	exon	8878215	8878267	1000	-	.	gene_id "MSTRG.634"; transcript_id "MSTRG.634.8"; exon_number "12";
chr1	StringTie	transcript	8860994	8878701	1000	-	.	gene_id "MSTRG.634"; transcript_id "MSTRG.634.9";
chr1	StringTie	exon	8860994	8861429	1000	-	.	gene_id "MSTRG.634"; transcript_id "MSTRG.634.9"; exon_number "1";
chr1	StringTie	exon	8862887	8862945	1000	-	.	gene_id "MSTRG.634"; transcript_id "MSTRG.634.9"; exon_number "2";
chr1	StringTie	exon	8863235	8863343	1000	-	.	gene_id "MSTRG.634"; transcript_id "MSTRG.634.9"; exon_number "3";
chr1	StringTie	exon	8863891	8864092	1000	-	.	gene_id "MSTRG.634"; transcript_id "MSTRG.634.9"; exon_number "4";
chr1	StringTie	exon	8865285	8865482	1000	-	.	gene_id "MSTRG.634"; transcript_id "MSTRG.634.9"; exon_number "5";
chr1	StringTie	exon	8866279	8866531	1000	-	.	gene_id "MSTRG.634"; transcript_id "MSTRG.634.9"; exon_number "6";
chr1	StringTie	exon	8867117	8867250	1000	-	.	gene_id "MSTRG.634"; transcript_id "MSTRG.634.9"; exon_number "7";
chr1	StringTie	exon	8867988	8868057	1000	-	.	gene_id "MSTRG.634"; transcript_id "MSTRG.634.9"; exon_number "8";
chr1	StringTie	exon	8870452	8870510	1000	-	.	gene_id "MSTRG.634"; transcript_id "MSTRG.634.9"; exon_number "9";
chr1	StringTie	exon	8871891	8871986	1000	-	.	gene_id "MSTRG.634"; transcript_id "MSTRG.634.9"; exon_number "10";
chr1	StringTie	exon	8874824	8874914	1000	-	.	gene_id "MSTRG.634"; transcript_id "MSTRG.634.9"; exon_number "11";
chr1	StringTie	exon	8878580	8878701	1000	-	.	gene_id "MSTRG.634"; transcript_id "MSTRG.634.9"; exon_number "12";
chr1	StringTie	transcript	88455699	88456706	1000	.	.	gene_id "MSTRG.6340"; transcript_id "MSTRG.6340.1";
chr1	StringTie	exon	88455699	88456706	1000	.	.	gene_id "MSTRG.6340"; transcript_id "MSTRG.6340.1"; exon_number "1";
chr15	StringTie	transcript	50746709	50749829	1000	+	.	gene_id "MSTRG.63400"; transcript_id "ENST00000558317"; gene_name "RP11-507J18.2"; ref_gene_id "ENSG00000259773";
chr15	StringTie	exon	50746709	50746830	1000	+	.	gene_id "MSTRG.63400"; transcript_id "ENST00000558317"; exon_number "1"; gene_name "RP11-507J18.2"; ref_gene_id "ENSG00000259773";
chr15	StringTie	exon	50749648	50749829	1000	+	.	gene_id "MSTRG.63400"; transcript_id "ENST00000558317"; exon_number "2"; gene_name "RP11-507J18.2"; ref_gene_id "ENSG00000259773";
chr15	StringTie	transcript	50768830	50769527	1000	.	.	gene_id "MSTRG.63401"; transcript_id "MSTRG.63401.1";
chr15	StringTie	exon	50768830	50769527	1000	.	.	gene_id "MSTRG.63401"; transcript_id "MSTRG.63401.1"; exon_number "1";
chr15	StringTie	transcript	50771803	50772099	1000	.	.	gene_id "MSTRG.63402"; transcript_id "MSTRG.63402.1";
chr15	StringTie	exon	50771803	50772099	1000	.	.	gene_id "MSTRG.63402"; transcript_id "MSTRG.63402.1"; exon_number "1";
chr15	StringTie	transcript	50775886	50776159	1000	.	.	gene_id "MSTRG.63403"; transcript_id "MSTRG.63403.1";
chr15	StringTie	exon	50775886	50776159	1000	.	.	gene_id "MSTRG.63403"; transcript_id "MSTRG.63403.1"; exon_number "1";
chr15	StringTie	transcript	50778451	50778686	1000	.	.	gene_id "MSTRG.63404"; transcript_id "MSTRG.63404.1";
chr15	StringTie	exon	50778451	50778686	1000	.	.	gene_id "MSTRG.63404"; transcript_id "MSTRG.63404.1"; exon_number "1";
chr15	StringTie	transcript	50779552	50781396	1000	.	.	gene_id "MSTRG.63405"; transcript_id "MSTRG.63405.1";
chr15	StringTie	exon	50779552	50781396	1000	.	.	gene_id "MSTRG.63405"; transcript_id "MSTRG.63405.1"; exon_number "1";
chr15	StringTie	transcript	50782692	50782933	1000	.	.	gene_id "MSTRG.63406"; transcript_id "MSTRG.63406.1";
chr15	StringTie	exon	50782692	50782933	1000	.	.	gene_id "MSTRG.63406"; transcript_id "MSTRG.63406.1"; exon_number "1";
chr15	StringTie	transcript	50784637	50785868	1000	.	.	gene_id "MSTRG.63407"; transcript_id "MSTRG.63407.1";
chr15	StringTie	exon	50784637	50785868	1000	.	.	gene_id "MSTRG.63407"; transcript_id "MSTRG.63407.1"; exon_number "1";
chr15	StringTie	transcript	50786872	50788512	1000	.	.	gene_id "MSTRG.63408"; transcript_id "MSTRG.63408.1";
chr15	StringTie	exon	50786872	50788512	1000	.	.	gene_id "MSTRG.63408"; transcript_id "MSTRG.63408.1"; exon_number "1";
chr15	StringTie	transcript	50798249	50798602	1000	+	.	gene_id "MSTRG.63409"; transcript_id "MSTRG.63409.1";
chr15	StringTie	exon	50798249	50798602	1000	+	.	gene_id "MSTRG.63409"; transcript_id "MSTRG.63409.1"; exon_number "1";
chr1	StringTie	transcript	88457159	88457766	1000	.	.	gene_id "MSTRG.6341"; transcript_id "MSTRG.6341.1";
chr1	StringTie	exon	88457159	88457766	1000	.	.	gene_id "MSTRG.6341"; transcript_id "MSTRG.6341.1"; exon_number "1";
chr15	StringTie	transcript	50798670	50798951	1000	+	.	gene_id "MSTRG.63410"; transcript_id "ENST00000470304"; gene_name "RP11-507J18.1"; ref_gene_id "ENSG00000241130";
chr15	StringTie	exon	50798670	50798951	1000	+	.	gene_id "MSTRG.63410"; transcript_id "ENST00000470304"; exon_number "1"; gene_name "RP11-507J18.1"; ref_gene_id "ENSG00000241130";
chr15	StringTie	transcript	50799247	50799557	1000	.	.	gene_id "MSTRG.63411"; transcript_id "MSTRG.63411.1";
chr15	StringTie	exon	50799247	50799557	1000	.	.	gene_id "MSTRG.63411"; transcript_id "MSTRG.63411.1"; exon_number "1";
chr15	StringTie	transcript	50839876	50908599	1000	-	.	gene_id "MSTRG.63412"; transcript_id "ENST00000613161"; gene_name "CTD-2378E12.1"; ref_gene_id "ENSG00000273674";
chr15	StringTie	exon	50839876	50841756	1000	-	.	gene_id "MSTRG.63412"; transcript_id "ENST00000613161"; exon_number "1"; gene_name "CTD-2378E12.1"; ref_gene_id "ENSG00000273674";
chr15	StringTie	exon	50852449	50852540	1000	-	.	gene_id "MSTRG.63412"; transcript_id "ENST00000613161"; exon_number "2"; gene_name "CTD-2378E12.1"; ref_gene_id "ENSG00000273674";
chr15	StringTie	exon	50874572	50874726	1000	-	.	gene_id "MSTRG.63412"; transcript_id "ENST00000613161"; exon_number "3"; gene_name "CTD-2378E12.1"; ref_gene_id "ENSG00000273674";
chr15	StringTie	exon	50890856	50891077	1000	-	.	gene_id "MSTRG.63412"; transcript_id "ENST00000613161"; exon_number "4"; gene_name "CTD-2378E12.1"; ref_gene_id "ENSG00000273674";
chr15	StringTie	exon	50908552	50908599	1000	-	.	gene_id "MSTRG.63412"; transcript_id "ENST00000613161"; exon_number "5"; gene_name "CTD-2378E12.1"; ref_gene_id "ENSG00000273674";
chr15	StringTie	transcript	50839875	50881015	1000	-	.	gene_id "MSTRG.63412"; transcript_id "ENST00000617693"; gene_name "CTD-2378E12.1"; ref_gene_id "ENSG00000273674";
chr15	StringTie	exon	50839875	50840005	1000	-	.	gene_id "MSTRG.63412"; transcript_id "ENST00000617693"; exon_number "1"; gene_name "CTD-2378E12.1"; ref_gene_id "ENSG00000273674";
chr15	StringTie	exon	50868609	50868713	1000	-	.	gene_id "MSTRG.63412"; transcript_id "ENST00000617693"; exon_number "2"; gene_name "CTD-2378E12.1"; ref_gene_id "ENSG00000273674";
chr15	StringTie	exon	50874572	50874726	1000	-	.	gene_id "MSTRG.63412"; transcript_id "ENST00000617693"; exon_number "3"; gene_name "CTD-2378E12.1"; ref_gene_id "ENSG00000273674";
chr15	StringTie	exon	50880928	50881015	1000	-	.	gene_id "MSTRG.63412"; transcript_id "ENST00000617693"; exon_number "4"; gene_name "CTD-2378E12.1"; ref_gene_id "ENSG00000273674";
chr15	StringTie	transcript	50839879	50860931	1000	-	.	gene_id "MSTRG.63412"; transcript_id "ENST00000619889"; gene_name "CTD-2378E12.1"; ref_gene_id "ENSG00000273674";
chr15	StringTie	exon	50839879	50840005	1000	-	.	gene_id "MSTRG.63412"; transcript_id "ENST00000619889"; exon_number "1"; gene_name "CTD-2378E12.1"; ref_gene_id "ENSG00000273674";
chr15	StringTie	exon	50840684	50840939	1000	-	.	gene_id "MSTRG.63412"; transcript_id "ENST00000619889"; exon_number "2"; gene_name "CTD-2378E12.1"; ref_gene_id "ENSG00000273674";
chr15	StringTie	exon	50841655	50841756	1000	-	.	gene_id "MSTRG.63412"; transcript_id "ENST00000619889"; exon_number "3"; gene_name "CTD-2378E12.1"; ref_gene_id "ENSG00000273674";
chr15	StringTie	exon	50852449	50852540	1000	-	.	gene_id "MSTRG.63412"; transcript_id "ENST00000619889"; exon_number "4"; gene_name "CTD-2378E12.1"; ref_gene_id "ENSG00000273674";
chr15	StringTie	exon	50860855	50860931	1000	-	.	gene_id "MSTRG.63412"; transcript_id "ENST00000619889"; exon_number "5"; gene_name "CTD-2378E12.1"; ref_gene_id "ENSG00000273674";
chr15	StringTie	transcript	50830605	50908618	1000	-	.	gene_id "MSTRG.63412"; transcript_id "MSTRG.63412.1";
chr15	StringTie	exon	50830605	50832016	1000	-	.	gene_id "MSTRG.63412"; transcript_id "MSTRG.63412.1"; exon_number "1";
chr15	StringTie	exon	50839836	50840005	1000	-	.	gene_id "MSTRG.63412"; transcript_id "MSTRG.63412.1"; exon_number "2";
chr15	StringTie	exon	50874572	50874726	1000	-	.	gene_id "MSTRG.63412"; transcript_id "MSTRG.63412.1"; exon_number "3";
chr15	StringTie	exon	50908552	50908618	1000	-	.	gene_id "MSTRG.63412"; transcript_id "MSTRG.63412.1"; exon_number "4";
chr15	StringTie	transcript	50882134	50898043	1000	-	.	gene_id "MSTRG.63412"; transcript_id "MSTRG.63412.10";
chr15	StringTie	exon	50882134	50882504	1000	-	.	gene_id "MSTRG.63412"; transcript_id "MSTRG.63412.10"; exon_number "1";
chr15	StringTie	exon	50898017	50898043	1000	-	.	gene_id "MSTRG.63412"; transcript_id "MSTRG.63412.10"; exon_number "2";
chr15	StringTie	transcript	50890897	50899925	1000	-	.	gene_id "MSTRG.63412"; transcript_id "MSTRG.63412.11";
chr15	StringTie	exon	50890897	50891077	1000	-	.	gene_id "MSTRG.63412"; transcript_id "MSTRG.63412.11"; exon_number "1";
chr15	StringTie	exon	50899888	50899925	1000	-	.	gene_id "MSTRG.63412"; transcript_id "MSTRG.63412.11"; exon_number "2";
chr15	StringTie	transcript	50900127	50908598	1000	-	.	gene_id "MSTRG.63412"; transcript_id "MSTRG.63412.12";
chr15	StringTie	exon	50900127	50901339	1000	-	.	gene_id "MSTRG.63412"; transcript_id "MSTRG.63412.12"; exon_number "1";
chr15	StringTie	exon	50908552	50908598	1000	-	.	gene_id "MSTRG.63412"; transcript_id "MSTRG.63412.12"; exon_number "2";
chr15	StringTie	transcript	50901021	50904592	1000	-	.	gene_id "MSTRG.63412"; transcript_id "MSTRG.63412.13";
chr15	StringTie	exon	50901021	50901339	1000	-	.	gene_id "MSTRG.63412"; transcript_id "MSTRG.63412.13"; exon_number "1";
chr15	StringTie	exon	50904293	50904592	1000	-	.	gene_id "MSTRG.63412"; transcript_id "MSTRG.63412.13"; exon_number "2";
chr15	StringTie	transcript	50906870	50908591	1000	-	.	gene_id "MSTRG.63412"; transcript_id "MSTRG.63412.14";
chr15	StringTie	exon	50906870	50907855	1000	-	.	gene_id "MSTRG.63412"; transcript_id "MSTRG.63412.14"; exon_number "1";
chr15	StringTie	exon	50908497	50908591	1000	-	.	gene_id "MSTRG.63412"; transcript_id "MSTRG.63412.14"; exon_number "2";
chr15	StringTie	transcript	50839802	50908635	1000	-	.	gene_id "MSTRG.63412"; transcript_id "MSTRG.63412.2";
chr15	StringTie	exon	50839802	50840005	1000	-	.	gene_id "MSTRG.63412"; transcript_id "MSTRG.63412.2"; exon_number "1";
chr15	StringTie	exon	50860855	50860953	1000	-	.	gene_id "MSTRG.63412"; transcript_id "MSTRG.63412.2"; exon_number "2";
chr15	StringTie	exon	50874571	50874726	1000	-	.	gene_id "MSTRG.63412"; transcript_id "MSTRG.63412.2"; exon_number "3";
chr15	StringTie	exon	50908552	50908635	1000	-	.	gene_id "MSTRG.63412"; transcript_id "MSTRG.63412.2"; exon_number "4";
chr15	StringTie	transcript	50839878	50908590	1000	-	.	gene_id "MSTRG.63412"; transcript_id "MSTRG.63412.5";
chr15	StringTie	exon	50839878	50840005	1000	-	.	gene_id "MSTRG.63412"; transcript_id "MSTRG.63412.5"; exon_number "1";
chr15	StringTie	exon	50852449	50852540	1000	-	.	gene_id "MSTRG.63412"; transcript_id "MSTRG.63412.5"; exon_number "2";
chr15	StringTie	exon	50874572	50874726	1000	-	.	gene_id "MSTRG.63412"; transcript_id "MSTRG.63412.5"; exon_number "3";
chr15	StringTie	exon	50908552	50908590	1000	-	.	gene_id "MSTRG.63412"; transcript_id "MSTRG.63412.5"; exon_number "4";
chr15	StringTie	transcript	50839879	50908650	1000	-	.	gene_id "MSTRG.63412"; transcript_id "MSTRG.63412.6";
chr15	StringTie	exon	50839879	50840005	1000	-	.	gene_id "MSTRG.63412"; transcript_id "MSTRG.63412.6"; exon_number "1";
chr15	StringTie	exon	50840684	50840939	1000	-	.	gene_id "MSTRG.63412"; transcript_id "MSTRG.63412.6"; exon_number "2";
chr15	StringTie	exon	50841655	50841756	1000	-	.	gene_id "MSTRG.63412"; transcript_id "MSTRG.63412.6"; exon_number "3";
chr15	StringTie	exon	50852449	50852540	1000	-	.	gene_id "MSTRG.63412"; transcript_id "MSTRG.63412.6"; exon_number "4";
chr15	StringTie	exon	50860855	50860953	1000	-	.	gene_id "MSTRG.63412"; transcript_id "MSTRG.63412.6"; exon_number "5";
chr15	StringTie	exon	50874571	50874726	1000	-	.	gene_id "MSTRG.63412"; transcript_id "MSTRG.63412.6"; exon_number "6";
chr15	StringTie	exon	50908552	50908650	1000	-	.	gene_id "MSTRG.63412"; transcript_id "MSTRG.63412.6"; exon_number "7";
chr15	StringTie	transcript	50839879	50908581	1000	-	.	gene_id "MSTRG.63412"; transcript_id "MSTRG.63412.7";
chr15	StringTie	exon	50839879	50840005	1000	-	.	gene_id "MSTRG.63412"; transcript_id "MSTRG.63412.7"; exon_number "1";
chr15	StringTie	exon	50840684	50840939	1000	-	.	gene_id "MSTRG.63412"; transcript_id "MSTRG.63412.7"; exon_number "2";
chr15	StringTie	exon	50841655	50841756	1000	-	.	gene_id "MSTRG.63412"; transcript_id "MSTRG.63412.7"; exon_number "3";
chr15	StringTie	exon	50852449	50852540	1000	-	.	gene_id "MSTRG.63412"; transcript_id "MSTRG.63412.7"; exon_number "4";
chr15	StringTie	exon	50860855	50860953	1000	-	.	gene_id "MSTRG.63412"; transcript_id "MSTRG.63412.7"; exon_number "5";
chr15	StringTie	exon	50874571	50874726	1000	-	.	gene_id "MSTRG.63412"; transcript_id "MSTRG.63412.7"; exon_number "6";
chr15	StringTie	exon	50890856	50891077	1000	-	.	gene_id "MSTRG.63412"; transcript_id "MSTRG.63412.7"; exon_number "7";
chr15	StringTie	exon	50908497	50908581	1000	-	.	gene_id "MSTRG.63412"; transcript_id "MSTRG.63412.7"; exon_number "8";
chr15	StringTie	transcript	50882007	50908608	1000	-	.	gene_id "MSTRG.63412"; transcript_id "MSTRG.63412.9";
chr15	StringTie	exon	50882007	50882504	1000	-	.	gene_id "MSTRG.63412"; transcript_id "MSTRG.63412.9"; exon_number "1";
chr15	StringTie	exon	50890856	50891077	1000	-	.	gene_id "MSTRG.63412"; transcript_id "MSTRG.63412.9"; exon_number "2";
chr15	StringTie	exon	50908552	50908608	1000	-	.	gene_id "MSTRG.63412"; transcript_id "MSTRG.63412.9"; exon_number "3";
chr15	StringTie	transcript	50852517	50866560	1000	+	.	gene_id "MSTRG.63413"; transcript_id "MSTRG.63413.1";
chr15	StringTie	exon	50852517	50852603	1000	+	.	gene_id "MSTRG.63413"; transcript_id "MSTRG.63413.1"; exon_number "1";
chr15	StringTie	exon	50866256	50866560	1000	+	.	gene_id "MSTRG.63413"; transcript_id "MSTRG.63413.1"; exon_number "2";
chr15	StringTie	transcript	50885465	50890806	1000	-	.	gene_id "MSTRG.63414"; transcript_id "MSTRG.63414.1";
chr15	StringTie	exon	50885465	50890806	1000	-	.	gene_id "MSTRG.63414"; transcript_id "MSTRG.63414.1"; exon_number "1";
chr15	StringTie	transcript	50908673	51005900	1000	+	.	gene_id "MSTRG.63415"; transcript_id "ENST00000261842"; gene_name "AP4E1"; ref_gene_id "ENSG00000081014";
chr15	StringTie	exon	50908673	50908928	1000	+	.	gene_id "MSTRG.63415"; transcript_id "ENST00000261842"; exon_number "1"; gene_name "AP4E1"; ref_gene_id "ENSG00000081014";
chr15	StringTie	exon	50912078	50912149	1000	+	.	gene_id "MSTRG.63415"; transcript_id "ENST00000261842"; exon_number "2"; gene_name "AP4E1"; ref_gene_id "ENSG00000081014";
chr15	StringTie	exon	50915448	50915571	1000	+	.	gene_id "MSTRG.63415"; transcript_id "ENST00000261842"; exon_number "3"; gene_name "AP4E1"; ref_gene_id "ENSG00000081014";
chr15	StringTie	exon	50923931	50924004	1000	+	.	gene_id "MSTRG.63415"; transcript_id "ENST00000261842"; exon_number "4"; gene_name "AP4E1"; ref_gene_id "ENSG00000081014";
chr15	StringTie	exon	50925098	50925219	1000	+	.	gene_id "MSTRG.63415"; transcript_id "ENST00000261842"; exon_number "5"; gene_name "AP4E1"; ref_gene_id "ENSG00000081014";
chr15	StringTie	exon	50929009	50929168	1000	+	.	gene_id "MSTRG.63415"; transcript_id "ENST00000261842"; exon_number "6"; gene_name "AP4E1"; ref_gene_id "ENSG00000081014";
chr15	StringTie	exon	50930805	50930971	1000	+	.	gene_id "MSTRG.63415"; transcript_id "ENST00000261842"; exon_number "7"; gene_name "AP4E1"; ref_gene_id "ENSG00000081014";
chr15	StringTie	exon	50934624	50934697	1000	+	.	gene_id "MSTRG.63415"; transcript_id "ENST00000261842"; exon_number "8"; gene_name "AP4E1"; ref_gene_id "ENSG00000081014";
chr15	StringTie	exon	50941442	50941564	1000	+	.	gene_id "MSTRG.63415"; transcript_id "ENST00000261842"; exon_number "9"; gene_name "AP4E1"; ref_gene_id "ENSG00000081014";
chr15	StringTie	exon	50941666	50941775	1000	+	.	gene_id "MSTRG.63415"; transcript_id "ENST00000261842"; exon_number "10"; gene_name "AP4E1"; ref_gene_id "ENSG00000081014";
chr15	StringTie	exon	50948020	50948159	1000	+	.	gene_id "MSTRG.63415"; transcript_id "ENST00000261842"; exon_number "11"; gene_name "AP4E1"; ref_gene_id "ENSG00000081014";
chr15	StringTie	exon	50949826	50949938	1000	+	.	gene_id "MSTRG.63415"; transcript_id "ENST00000261842"; exon_number "12"; gene_name "AP4E1"; ref_gene_id "ENSG00000081014";
chr15	StringTie	exon	50950051	50950169	1000	+	.	gene_id "MSTRG.63415"; transcript_id "ENST00000261842"; exon_number "13"; gene_name "AP4E1"; ref_gene_id "ENSG00000081014";
chr15	StringTie	exon	50958492	50958794	1000	+	.	gene_id "MSTRG.63415"; transcript_id "ENST00000261842"; exon_number "14"; gene_name "AP4E1"; ref_gene_id "ENSG00000081014";
chr15	StringTie	exon	50968263	50968377	1000	+	.	gene_id "MSTRG.63415"; transcript_id "ENST00000261842"; exon_number "15"; gene_name "AP4E1"; ref_gene_id "ENSG00000081014";
chr15	StringTie	exon	50984022	50984145	1000	+	.	gene_id "MSTRG.63415"; transcript_id "ENST00000261842"; exon_number "16"; gene_name "AP4E1"; ref_gene_id "ENSG00000081014";
chr15	StringTie	exon	50993370	50993625	1000	+	.	gene_id "MSTRG.63415"; transcript_id "ENST00000261842"; exon_number "17"; gene_name "AP4E1"; ref_gene_id "ENSG00000081014";
chr15	StringTie	exon	50997326	50997883	1000	+	.	gene_id "MSTRG.63415"; transcript_id "ENST00000261842"; exon_number "18"; gene_name "AP4E1"; ref_gene_id "ENSG00000081014";
chr15	StringTie	exon	50999072	50999262	1000	+	.	gene_id "MSTRG.63415"; transcript_id "ENST00000261842"; exon_number "19"; gene_name "AP4E1"; ref_gene_id "ENSG00000081014";
chr15	StringTie	exon	51001026	51001183	1000	+	.	gene_id "MSTRG.63415"; transcript_id "ENST00000261842"; exon_number "20"; gene_name "AP4E1"; ref_gene_id "ENSG00000081014";
chr15	StringTie	exon	51002502	51005900	1000	+	.	gene_id "MSTRG.63415"; transcript_id "ENST00000261842"; exon_number "21"; gene_name "AP4E1"; ref_gene_id "ENSG00000081014";
chr15	StringTie	transcript	50908673	51003217	1000	+	.	gene_id "MSTRG.63415"; transcript_id "ENST00000558439"; gene_name "AP4E1"; ref_gene_id "ENSG00000081014";
chr15	StringTie	exon	50908673	50908928	1000	+	.	gene_id "MSTRG.63415"; transcript_id "ENST00000558439"; exon_number "1"; gene_name "AP4E1"; ref_gene_id "ENSG00000081014";
chr15	StringTie	exon	50912078	50912149	1000	+	.	gene_id "MSTRG.63415"; transcript_id "ENST00000558439"; exon_number "2"; gene_name "AP4E1"; ref_gene_id "ENSG00000081014";
chr15	StringTie	exon	50915448	50915571	1000	+	.	gene_id "MSTRG.63415"; transcript_id "ENST00000558439"; exon_number "3"; gene_name "AP4E1"; ref_gene_id "ENSG00000081014";
chr15	StringTie	exon	50923931	50924004	1000	+	.	gene_id "MSTRG.63415"; transcript_id "ENST00000558439"; exon_number "4"; gene_name "AP4E1"; ref_gene_id "ENSG00000081014";
chr15	StringTie	exon	50925098	50925219	1000	+	.	gene_id "MSTRG.63415"; transcript_id "ENST00000558439"; exon_number "5"; gene_name "AP4E1"; ref_gene_id "ENSG00000081014";
chr15	StringTie	exon	50929009	50929168	1000	+	.	gene_id "MSTRG.63415"; transcript_id "ENST00000558439"; exon_number "6"; gene_name "AP4E1"; ref_gene_id "ENSG00000081014";
chr15	StringTie	exon	50930805	50930971	1000	+	.	gene_id "MSTRG.63415"; transcript_id "ENST00000558439"; exon_number "7"; gene_name "AP4E1"; ref_gene_id "ENSG00000081014";
chr15	StringTie	exon	50934536	50934697	1000	+	.	gene_id "MSTRG.63415"; transcript_id "ENST00000558439"; exon_number "8"; gene_name "AP4E1"; ref_gene_id "ENSG00000081014";
chr15	StringTie	exon	50941442	50941564	1000	+	.	gene_id "MSTRG.63415"; transcript_id "ENST00000558439"; exon_number "9"; gene_name "AP4E1"; ref_gene_id "ENSG00000081014";
chr15	StringTie	exon	50941666	50941775	1000	+	.	gene_id "MSTRG.63415"; transcript_id "ENST00000558439"; exon_number "10"; gene_name "AP4E1"; ref_gene_id "ENSG00000081014";
chr15	StringTie	exon	50948020	50948159	1000	+	.	gene_id "MSTRG.63415"; transcript_id "ENST00000558439"; exon_number "11"; gene_name "AP4E1"; ref_gene_id "ENSG00000081014";
chr15	StringTie	exon	50949824	50949938	1000	+	.	gene_id "MSTRG.63415"; transcript_id "ENST00000558439"; exon_number "12"; gene_name "AP4E1"; ref_gene_id "ENSG00000081014";
chr15	StringTie	exon	50950051	50950169	1000	+	.	gene_id "MSTRG.63415"; transcript_id "ENST00000558439"; exon_number "13"; gene_name "AP4E1"; ref_gene_id "ENSG00000081014";
chr15	StringTie	exon	50958492	50958794	1000	+	.	gene_id "MSTRG.63415"; transcript_id "ENST00000558439"; exon_number "14"; gene_name "AP4E1"; ref_gene_id "ENSG00000081014";
chr15	StringTie	exon	50968263	50968377	1000	+	.	gene_id "MSTRG.63415"; transcript_id "ENST00000558439"; exon_number "15"; gene_name "AP4E1"; ref_gene_id "ENSG00000081014";
chr15	StringTie	exon	50984022	50984145	1000	+	.	gene_id "MSTRG.63415"; transcript_id "ENST00000558439"; exon_number "16"; gene_name "AP4E1"; ref_gene_id "ENSG00000081014";
chr15	StringTie	exon	50993370	50993625	1000	+	.	gene_id "MSTRG.63415"; transcript_id "ENST00000558439"; exon_number "17"; gene_name "AP4E1"; ref_gene_id "ENSG00000081014";
chr15	StringTie	exon	50997326	50997883	1000	+	.	gene_id "MSTRG.63415"; transcript_id "ENST00000558439"; exon_number "18"; gene_name "AP4E1"; ref_gene_id "ENSG00000081014";
chr15	StringTie	exon	50999072	50999262	1000	+	.	gene_id "MSTRG.63415"; transcript_id "ENST00000558439"; exon_number "19"; gene_name "AP4E1"; ref_gene_id "ENSG00000081014";
chr15	StringTie	exon	51001026	51001183	1000	+	.	gene_id "MSTRG.63415"; transcript_id "ENST00000558439"; exon_number "20"; gene_name "AP4E1"; ref_gene_id "ENSG00000081014";
chr15	StringTie	exon	51002502	51003217	1000	+	.	gene_id "MSTRG.63415"; transcript_id "ENST00000558439"; exon_number "21"; gene_name "AP4E1"; ref_gene_id "ENSG00000081014";
chr15	StringTie	transcript	51315841	51321996	1000	+	.	gene_id "MSTRG.63415"; transcript_id "ENST00000559672"; gene_name "RP11-108K3.2"; ref_gene_id "ENSG00000259306";
chr15	StringTie	exon	51315841	51316137	1000	+	.	gene_id "MSTRG.63415"; transcript_id "ENST00000559672"; exon_number "1"; gene_name "RP11-108K3.2"; ref_gene_id "ENSG00000259306";
chr15	StringTie	exon	51320949	51321039	1000	+	.	gene_id "MSTRG.63415"; transcript_id "ENST00000559672"; exon_number "2"; gene_name "RP11-108K3.2"; ref_gene_id "ENSG00000259306";
chr15	StringTie	exon	51321609	51321996	1000	+	.	gene_id "MSTRG.63415"; transcript_id "ENST00000559672"; exon_number "3"; gene_name "RP11-108K3.2"; ref_gene_id "ENSG00000259306";
chr15	StringTie	transcript	51037488	51293912	1000	+	.	gene_id "MSTRG.63415"; transcript_id "ENST00000559909"; gene_name "RP11-108K3.1"; ref_gene_id "ENSG00000259240";
chr15	StringTie	exon	51037488	51037681	1000	+	.	gene_id "MSTRG.63415"; transcript_id "ENST00000559909"; exon_number "1"; gene_name "RP11-108K3.1"; ref_gene_id "ENSG00000259240";
chr15	StringTie	exon	51277983	51278050	1000	+	.	gene_id "MSTRG.63415"; transcript_id "ENST00000559909"; exon_number "2"; gene_name "RP11-108K3.1"; ref_gene_id "ENSG00000259240";
chr15	StringTie	exon	51293614	51293912	1000	+	.	gene_id "MSTRG.63415"; transcript_id "ENST00000559909"; exon_number "3"; gene_name "RP11-108K3.1"; ref_gene_id "ENSG00000259240";
chr15	StringTie	transcript	50908795	51005894	1000	+	.	gene_id "MSTRG.63415"; transcript_id "ENST00000560508"; gene_name "AP4E1"; ref_gene_id "ENSG00000081014";
chr15	StringTie	exon	50908795	50908928	1000	+	.	gene_id "MSTRG.63415"; transcript_id "ENST00000560508"; exon_number "1"; gene_name "AP4E1"; ref_gene_id "ENSG00000081014";
chr15	StringTie	exon	50912078	50912149	1000	+	.	gene_id "MSTRG.63415"; transcript_id "ENST00000560508"; exon_number "2"; gene_name "AP4E1"; ref_gene_id "ENSG00000081014";
chr15	StringTie	exon	50915425	50915571	1000	+	.	gene_id "MSTRG.63415"; transcript_id "ENST00000560508"; exon_number "3"; gene_name "AP4E1"; ref_gene_id "ENSG00000081014";
chr15	StringTie	exon	50923931	50924004	1000	+	.	gene_id "MSTRG.63415"; transcript_id "ENST00000560508"; exon_number "4"; gene_name "AP4E1"; ref_gene_id "ENSG00000081014";
chr15	StringTie	exon	50925098	50925219	1000	+	.	gene_id "MSTRG.63415"; transcript_id "ENST00000560508"; exon_number "5"; gene_name "AP4E1"; ref_gene_id "ENSG00000081014";
chr15	StringTie	exon	50929009	50929168	1000	+	.	gene_id "MSTRG.63415"; transcript_id "ENST00000560508"; exon_number "6"; gene_name "AP4E1"; ref_gene_id "ENSG00000081014";
chr15	StringTie	exon	50930805	50930971	1000	+	.	gene_id "MSTRG.63415"; transcript_id "ENST00000560508"; exon_number "7"; gene_name "AP4E1"; ref_gene_id "ENSG00000081014";
chr15	StringTie	exon	50934624	50934697	1000	+	.	gene_id "MSTRG.63415"; transcript_id "ENST00000560508"; exon_number "8"; gene_name "AP4E1"; ref_gene_id "ENSG00000081014";
chr15	StringTie	exon	50941442	50941564	1000	+	.	gene_id "MSTRG.63415"; transcript_id "ENST00000560508"; exon_number "9"; gene_name "AP4E1"; ref_gene_id "ENSG00000081014";
chr15	StringTie	exon	50941666	50941775	1000	+	.	gene_id "MSTRG.63415"; transcript_id "ENST00000560508"; exon_number "10"; gene_name "AP4E1"; ref_gene_id "ENSG00000081014";
chr15	StringTie	exon	50948020	50948159	1000	+	.	gene_id "MSTRG.63415"; transcript_id "ENST00000560508"; exon_number "11"; gene_name "AP4E1"; ref_gene_id "ENSG00000081014";
chr15	StringTie	exon	50949826	50949938	1000	+	.	gene_id "MSTRG.63415"; transcript_id "ENST00000560508"; exon_number "12"; gene_name "AP4E1"; ref_gene_id "ENSG00000081014";
chr15	StringTie	exon	50950051	50950169	1000	+	.	gene_id "MSTRG.63415"; transcript_id "ENST00000560508"; exon_number "13"; gene_name "AP4E1"; ref_gene_id "ENSG00000081014";
chr15	StringTie	exon	50958492	50958794	1000	+	.	gene_id "MSTRG.63415"; transcript_id "ENST00000560508"; exon_number "14"; gene_name "AP4E1"; ref_gene_id "ENSG00000081014";
chr15	StringTie	exon	50968263	50968377	1000	+	.	gene_id "MSTRG.63415"; transcript_id "ENST00000560508"; exon_number "15"; gene_name "AP4E1"; ref_gene_id "ENSG00000081014";
chr15	StringTie	exon	50984022	50984145	1000	+	.	gene_id "MSTRG.63415"; transcript_id "ENST00000560508"; exon_number "16"; gene_name "AP4E1"; ref_gene_id "ENSG00000081014";
chr15	StringTie	exon	50993370	50993625	1000	+	.	gene_id "MSTRG.63415"; transcript_id "ENST00000560508"; exon_number "17"; gene_name "AP4E1"; ref_gene_id "ENSG00000081014";
chr15	StringTie	exon	50997326	50997883	1000	+	.	gene_id "MSTRG.63415"; transcript_id "ENST00000560508"; exon_number "18"; gene_name "AP4E1"; ref_gene_id "ENSG00000081014";
chr15	StringTie	exon	50999072	50999262	1000	+	.	gene_id "MSTRG.63415"; transcript_id "ENST00000560508"; exon_number "19"; gene_name "AP4E1"; ref_gene_id "ENSG00000081014";
chr15	StringTie	exon	51001026	51001183	1000	+	.	gene_id "MSTRG.63415"; transcript_id "ENST00000560508"; exon_number "20"; gene_name "AP4E1"; ref_gene_id "ENSG00000081014";
chr15	StringTie	exon	51002502	51005894	1000	+	.	gene_id "MSTRG.63415"; transcript_id "ENST00000560508"; exon_number "21"; gene_name "AP4E1"; ref_gene_id "ENSG00000081014";
chr15	StringTie	transcript	50915556	50918115	1000	+	.	gene_id "MSTRG.63415"; transcript_id "ENST00000561004"; gene_name "AP4E1"; ref_gene_id "ENSG00000081014";
chr15	StringTie	exon	50915556	50915972	1000	+	.	gene_id "MSTRG.63415"; transcript_id "ENST00000561004"; exon_number "1"; gene_name "AP4E1"; ref_gene_id "ENSG00000081014";
chr15	StringTie	exon	50918030	50918115	1000	+	.	gene_id "MSTRG.63415"; transcript_id "ENST00000561004"; exon_number "2"; gene_name "AP4E1"; ref_gene_id "ENSG00000081014";
chr15	StringTie	transcript	50908673	51003217	1000	+	.	gene_id "MSTRG.63415"; transcript_id "ENST00000561393"; gene_name "AP4E1"; ref_gene_id "ENSG00000081014";
chr15	StringTie	exon	50908673	50908928	1000	+	.	gene_id "MSTRG.63415"; transcript_id "ENST00000561393"; exon_number "1"; gene_name "AP4E1"; ref_gene_id "ENSG00000081014";
chr15	StringTie	exon	50912078	50912149	1000	+	.	gene_id "MSTRG.63415"; transcript_id "ENST00000561393"; exon_number "2"; gene_name "AP4E1"; ref_gene_id "ENSG00000081014";
chr15	StringTie	exon	50915425	50915571	1000	+	.	gene_id "MSTRG.63415"; transcript_id "ENST00000561393"; exon_number "3"; gene_name "AP4E1"; ref_gene_id "ENSG00000081014";
chr15	StringTie	exon	50923931	50924004	1000	+	.	gene_id "MSTRG.63415"; transcript_id "ENST00000561393"; exon_number "4"; gene_name "AP4E1"; ref_gene_id "ENSG00000081014";
chr15	StringTie	exon	50925098	50925219	1000	+	.	gene_id "MSTRG.63415"; transcript_id "ENST00000561393"; exon_number "5"; gene_name "AP4E1"; ref_gene_id "ENSG00000081014";
chr15	StringTie	exon	50929009	50929168	1000	+	.	gene_id "MSTRG.63415"; transcript_id "ENST00000561393"; exon_number "6"; gene_name "AP4E1"; ref_gene_id "ENSG00000081014";
chr15	StringTie	exon	50930805	50930971	1000	+	.	gene_id "MSTRG.63415"; transcript_id "ENST00000561393"; exon_number "7"; gene_name "AP4E1"; ref_gene_id "ENSG00000081014";
chr15	StringTie	exon	50941442	50941564	1000	+	.	gene_id "MSTRG.63415"; transcript_id "ENST00000561393"; exon_number "8"; gene_name "AP4E1"; ref_gene_id "ENSG00000081014";
chr15	StringTie	exon	50941666	50941775	1000	+	.	gene_id "MSTRG.63415"; transcript_id "ENST00000561393"; exon_number "9"; gene_name "AP4E1"; ref_gene_id "ENSG00000081014";
chr15	StringTie	exon	50948020	50948159	1000	+	.	gene_id "MSTRG.63415"; transcript_id "ENST00000561393"; exon_number "10"; gene_name "AP4E1"; ref_gene_id "ENSG00000081014";
chr15	StringTie	exon	50949826	50949938	1000	+	.	gene_id "MSTRG.63415"; transcript_id "ENST00000561393"; exon_number "11"; gene_name "AP4E1"; ref_gene_id "ENSG00000081014";
chr15	StringTie	exon	50950051	50950169	1000	+	.	gene_id "MSTRG.63415"; transcript_id "ENST00000561393"; exon_number "12"; gene_name "AP4E1"; ref_gene_id "ENSG00000081014";
chr15	StringTie	exon	50958492	50958794	1000	+	.	gene_id "MSTRG.63415"; transcript_id "ENST00000561393"; exon_number "13"; gene_name "AP4E1"; ref_gene_id "ENSG00000081014";
chr15	StringTie	exon	50968263	50968377	1000	+	.	gene_id "MSTRG.63415"; transcript_id "ENST00000561393"; exon_number "14"; gene_name "AP4E1"; ref_gene_id "ENSG00000081014";
chr15	StringTie	exon	50984022	50984145	1000	+	.	gene_id "MSTRG.63415"; transcript_id "ENST00000561393"; exon_number "15"; gene_name "AP4E1"; ref_gene_id "ENSG00000081014";
chr15	StringTie	exon	50993370	50993625	1000	+	.	gene_id "MSTRG.63415"; transcript_id "ENST00000561393"; exon_number "16"; gene_name "AP4E1"; ref_gene_id "ENSG00000081014";
chr15	StringTie	exon	50997326	50997883	1000	+	.	gene_id "MSTRG.63415"; transcript_id "ENST00000561393"; exon_number "17"; gene_name "AP4E1"; ref_gene_id "ENSG00000081014";
chr15	StringTie	exon	50999072	50999262	1000	+	.	gene_id "MSTRG.63415"; transcript_id "ENST00000561393"; exon_number "18"; gene_name "AP4E1"; ref_gene_id "ENSG00000081014";
chr15	StringTie	exon	51001026	51001183	1000	+	.	gene_id "MSTRG.63415"; transcript_id "ENST00000561393"; exon_number "19"; gene_name "AP4E1"; ref_gene_id "ENSG00000081014";
chr15	StringTie	exon	51002502	51003217	1000	+	.	gene_id "MSTRG.63415"; transcript_id "ENST00000561393"; exon_number "20"; gene_name "AP4E1"; ref_gene_id "ENSG00000081014";
chr15	StringTie	transcript	50997749	51003441	1000	+	.	gene_id "MSTRG.63415"; transcript_id "ENST00000561397"; gene_name "AP4E1"; ref_gene_id "ENSG00000081014";
chr15	StringTie	exon	50997749	50997883	1000	+	.	gene_id "MSTRG.63415"; transcript_id "ENST00000561397"; exon_number "1"; gene_name "AP4E1"; ref_gene_id "ENSG00000081014";
chr15	StringTie	exon	51001026	51001183	1000	+	.	gene_id "MSTRG.63415"; transcript_id "ENST00000561397"; exon_number "2"; gene_name "AP4E1"; ref_gene_id "ENSG00000081014";
chr15	StringTie	exon	51002502	51003441	1000	+	.	gene_id "MSTRG.63415"; transcript_id "ENST00000561397"; exon_number "3"; gene_name "AP4E1"; ref_gene_id "ENSG00000081014";
chr15	StringTie	transcript	50908672	50950149	1000	+	.	gene_id "MSTRG.63415"; transcript_id "ENST00000561441"; gene_name "AP4E1"; ref_gene_id "ENSG00000081014";
chr15	StringTie	exon	50908672	50908928	1000	+	.	gene_id "MSTRG.63415"; transcript_id "ENST00000561441"; exon_number "1"; gene_name "AP4E1"; ref_gene_id "ENSG00000081014";
chr15	StringTie	exon	50912078	50912149	1000	+	.	gene_id "MSTRG.63415"; transcript_id "ENST00000561441"; exon_number "2"; gene_name "AP4E1"; ref_gene_id "ENSG00000081014";
chr15	StringTie	exon	50915448	50915571	1000	+	.	gene_id "MSTRG.63415"; transcript_id "ENST00000561441"; exon_number "3"; gene_name "AP4E1"; ref_gene_id "ENSG00000081014";
chr15	StringTie	exon	50923931	50924004	1000	+	.	gene_id "MSTRG.63415"; transcript_id "ENST00000561441"; exon_number "4"; gene_name "AP4E1"; ref_gene_id "ENSG00000081014";
chr15	StringTie	exon	50925098	50925219	1000	+	.	gene_id "MSTRG.63415"; transcript_id "ENST00000561441"; exon_number "5"; gene_name "AP4E1"; ref_gene_id "ENSG00000081014";
chr15	StringTie	exon	50929009	50929168	1000	+	.	gene_id "MSTRG.63415"; transcript_id "ENST00000561441"; exon_number "6"; gene_name "AP4E1"; ref_gene_id "ENSG00000081014";
chr15	StringTie	exon	50930805	50930971	1000	+	.	gene_id "MSTRG.63415"; transcript_id "ENST00000561441"; exon_number "7"; gene_name "AP4E1"; ref_gene_id "ENSG00000081014";
chr15	StringTie	exon	50934624	50934697	1000	+	.	gene_id "MSTRG.63415"; transcript_id "ENST00000561441"; exon_number "8"; gene_name "AP4E1"; ref_gene_id "ENSG00000081014";
chr15	StringTie	exon	50941442	50941564	1000	+	.	gene_id "MSTRG.63415"; transcript_id "ENST00000561441"; exon_number "9"; gene_name "AP4E1"; ref_gene_id "ENSG00000081014";
chr15	StringTie	exon	50941698	50941775	1000	+	.	gene_id "MSTRG.63415"; transcript_id "ENST00000561441"; exon_number "10"; gene_name "AP4E1"; ref_gene_id "ENSG00000081014";
chr15	StringTie	exon	50948020	50948159	1000	+	.	gene_id "MSTRG.63415"; transcript_id "ENST00000561441"; exon_number "11"; gene_name "AP4E1"; ref_gene_id "ENSG00000081014";
chr15	StringTie	exon	50949826	50949938	1000	+	.	gene_id "MSTRG.63415"; transcript_id "ENST00000561441"; exon_number "12"; gene_name "AP4E1"; ref_gene_id "ENSG00000081014";
chr15	StringTie	exon	50950051	50950149	1000	+	.	gene_id "MSTRG.63415"; transcript_id "ENST00000561441"; exon_number "13"; gene_name "AP4E1"; ref_gene_id "ENSG00000081014";
chr15	StringTie	transcript	50908608	51322685	1000	+	.	gene_id "MSTRG.63415"; transcript_id "MSTRG.63415.1";
chr15	StringTie	exon	50908608	50908928	1000	+	.	gene_id "MSTRG.63415"; transcript_id "MSTRG.63415.1"; exon_number "1";
chr15	StringTie	exon	50912078	50912149	1000	+	.	gene_id "MSTRG.63415"; transcript_id "MSTRG.63415.1"; exon_number "2";
chr15	StringTie	exon	50915448	50915571	1000	+	.	gene_id "MSTRG.63415"; transcript_id "MSTRG.63415.1"; exon_number "3";
chr15	StringTie	exon	50923931	50924004	1000	+	.	gene_id "MSTRG.63415"; transcript_id "MSTRG.63415.1"; exon_number "4";
chr15	StringTie	exon	50925098	50925219	1000	+	.	gene_id "MSTRG.63415"; transcript_id "MSTRG.63415.1"; exon_number "5";
chr15	StringTie	exon	50929009	50929168	1000	+	.	gene_id "MSTRG.63415"; transcript_id "MSTRG.63415.1"; exon_number "6";
chr15	StringTie	exon	50930805	50930971	1000	+	.	gene_id "MSTRG.63415"; transcript_id "MSTRG.63415.1"; exon_number "7";
chr15	StringTie	exon	50934624	50934697	1000	+	.	gene_id "MSTRG.63415"; transcript_id "MSTRG.63415.1"; exon_number "8";
chr15	StringTie	exon	50941442	50941564	1000	+	.	gene_id "MSTRG.63415"; transcript_id "MSTRG.63415.1"; exon_number "9";
chr15	StringTie	exon	50941666	50941775	1000	+	.	gene_id "MSTRG.63415"; transcript_id "MSTRG.63415.1"; exon_number "10";
chr15	StringTie	exon	50948020	50948159	1000	+	.	gene_id "MSTRG.63415"; transcript_id "MSTRG.63415.1"; exon_number "11";
chr15	StringTie	exon	50949824	50949938	1000	+	.	gene_id "MSTRG.63415"; transcript_id "MSTRG.63415.1"; exon_number "12";
chr15	StringTie	exon	50950051	50950169	1000	+	.	gene_id "MSTRG.63415"; transcript_id "MSTRG.63415.1"; exon_number "13";
chr15	StringTie	exon	50958492	50958794	1000	+	.	gene_id "MSTRG.63415"; transcript_id "MSTRG.63415.1"; exon_number "14";
chr15	StringTie	exon	50968263	50968377	1000	+	.	gene_id "MSTRG.63415"; transcript_id "MSTRG.63415.1"; exon_number "15";
chr15	StringTie	exon	50984022	50984145	1000	+	.	gene_id "MSTRG.63415"; transcript_id "MSTRG.63415.1"; exon_number "16";
chr15	StringTie	exon	50993370	50993625	1000	+	.	gene_id "MSTRG.63415"; transcript_id "MSTRG.63415.1"; exon_number "17";
chr15	StringTie	exon	50997326	50997883	1000	+	.	gene_id "MSTRG.63415"; transcript_id "MSTRG.63415.1"; exon_number "18";
chr15	StringTie	exon	50999072	50999262	1000	+	.	gene_id "MSTRG.63415"; transcript_id "MSTRG.63415.1"; exon_number "19";
chr15	StringTie	exon	51001026	51001183	1000	+	.	gene_id "MSTRG.63415"; transcript_id "MSTRG.63415.1"; exon_number "20";
chr15	StringTie	exon	51002502	51037681	1000	+	.	gene_id "MSTRG.63415"; transcript_id "MSTRG.63415.1"; exon_number "21";
chr15	StringTie	exon	51277983	51278050	1000	+	.	gene_id "MSTRG.63415"; transcript_id "MSTRG.63415.1"; exon_number "22";
chr15	StringTie	exon	51293614	51294535	1000	+	.	gene_id "MSTRG.63415"; transcript_id "MSTRG.63415.1"; exon_number "23";
chr15	StringTie	exon	51308962	51309000	1000	+	.	gene_id "MSTRG.63415"; transcript_id "MSTRG.63415.1"; exon_number "24";
chr15	StringTie	exon	51320949	51321039	1000	+	.	gene_id "MSTRG.63415"; transcript_id "MSTRG.63415.1"; exon_number "25";
chr15	StringTie	exon	51321609	51322685	1000	+	.	gene_id "MSTRG.63415"; transcript_id "MSTRG.63415.1"; exon_number "26";
chr15	StringTie	transcript	50908711	51006070	1000	+	.	gene_id "MSTRG.63415"; transcript_id "MSTRG.63415.10";
chr15	StringTie	exon	50908711	50908928	1000	+	.	gene_id "MSTRG.63415"; transcript_id "MSTRG.63415.10"; exon_number "1";
chr15	StringTie	exon	50912078	50912149	1000	+	.	gene_id "MSTRG.63415"; transcript_id "MSTRG.63415.10"; exon_number "2";
chr15	StringTie	exon	50915448	50915571	1000	+	.	gene_id "MSTRG.63415"; transcript_id "MSTRG.63415.10"; exon_number "3";
chr15	StringTie	exon	50916115	50916207	1000	+	.	gene_id "MSTRG.63415"; transcript_id "MSTRG.63415.10"; exon_number "4";
chr15	StringTie	exon	50923931	50924004	1000	+	.	gene_id "MSTRG.63415"; transcript_id "MSTRG.63415.10"; exon_number "5";
chr15	StringTie	exon	50925098	50925219	1000	+	.	gene_id "MSTRG.63415"; transcript_id "MSTRG.63415.10"; exon_number "6";
chr15	StringTie	exon	50929009	50929168	1000	+	.	gene_id "MSTRG.63415"; transcript_id "MSTRG.63415.10"; exon_number "7";
chr15	StringTie	exon	50930805	50930971	1000	+	.	gene_id "MSTRG.63415"; transcript_id "MSTRG.63415.10"; exon_number "8";
chr15	StringTie	exon	50934624	50934697	1000	+	.	gene_id "MSTRG.63415"; transcript_id "MSTRG.63415.10"; exon_number "9";
chr15	StringTie	exon	50941442	50941564	1000	+	.	gene_id "MSTRG.63415"; transcript_id "MSTRG.63415.10"; exon_number "10";
chr15	StringTie	exon	50941666	50941775	1000	+	.	gene_id "MSTRG.63415"; transcript_id "MSTRG.63415.10"; exon_number "11";
chr15	StringTie	exon	50948020	50948159	1000	+	.	gene_id "MSTRG.63415"; transcript_id "MSTRG.63415.10"; exon_number "12";
chr15	StringTie	exon	50949826	50949938	1000	+	.	gene_id "MSTRG.63415"; transcript_id "MSTRG.63415.10"; exon_number "13";
chr15	StringTie	exon	50950051	50950169	1000	+	.	gene_id "MSTRG.63415"; transcript_id "MSTRG.63415.10"; exon_number "14";
chr15	StringTie	exon	50958492	50958794	1000	+	.	gene_id "MSTRG.63415"; transcript_id "MSTRG.63415.10"; exon_number "15";
chr15	StringTie	exon	50968263	50968377	1000	+	.	gene_id "MSTRG.63415"; transcript_id "MSTRG.63415.10"; exon_number "16";
chr15	StringTie	exon	50984022	50984145	1000	+	.	gene_id "MSTRG.63415"; transcript_id "MSTRG.63415.10"; exon_number "17";
chr15	StringTie	exon	50993370	50993625	1000	+	.	gene_id "MSTRG.63415"; transcript_id "MSTRG.63415.10"; exon_number "18";
chr15	StringTie	exon	50997326	50997883	1000	+	.	gene_id "MSTRG.63415"; transcript_id "MSTRG.63415.10"; exon_number "19";
chr15	StringTie	exon	50999072	50999262	1000	+	.	gene_id "MSTRG.63415"; transcript_id "MSTRG.63415.10"; exon_number "20";
chr15	StringTie	exon	51001026	51001183	1000	+	.	gene_id "MSTRG.63415"; transcript_id "MSTRG.63415.10"; exon_number "21";
chr15	StringTie	exon	51002502	51006070	1000	+	.	gene_id "MSTRG.63415"; transcript_id "MSTRG.63415.10"; exon_number "22";
chr15	StringTie	transcript	50908746	51005897	1000	+	.	gene_id "MSTRG.63415"; transcript_id "MSTRG.63415.11";
chr15	StringTie	exon	50908746	50908928	1000	+	.	gene_id "MSTRG.63415"; transcript_id "MSTRG.63415.11"; exon_number "1";
chr15	StringTie	exon	50912078	50912149	1000	+	.	gene_id "MSTRG.63415"; transcript_id "MSTRG.63415.11"; exon_number "2";
chr15	StringTie	exon	50915448	50915567	1000	+	.	gene_id "MSTRG.63415"; transcript_id "MSTRG.63415.11"; exon_number "3";
chr15	StringTie	exon	50923931	50924004	1000	+	.	gene_id "MSTRG.63415"; transcript_id "MSTRG.63415.11"; exon_number "4";
chr15	StringTie	exon	50925098	50925219	1000	+	.	gene_id "MSTRG.63415"; transcript_id "MSTRG.63415.11"; exon_number "5";
chr15	StringTie	exon	50929009	50929168	1000	+	.	gene_id "MSTRG.63415"; transcript_id "MSTRG.63415.11"; exon_number "6";
chr15	StringTie	exon	50930805	50930971	1000	+	.	gene_id "MSTRG.63415"; transcript_id "MSTRG.63415.11"; exon_number "7";
chr15	StringTie	exon	50934624	50934697	1000	+	.	gene_id "MSTRG.63415"; transcript_id "MSTRG.63415.11"; exon_number "8";
chr15	StringTie	exon	50941442	50941564	1000	+	.	gene_id "MSTRG.63415"; transcript_id "MSTRG.63415.11"; exon_number "9";
chr15	StringTie	exon	50941666	50941775	1000	+	.	gene_id "MSTRG.63415"; transcript_id "MSTRG.63415.11"; exon_number "10";
chr15	StringTie	exon	50948020	50948159	1000	+	.	gene_id "MSTRG.63415"; transcript_id "MSTRG.63415.11"; exon_number "11";
chr15	StringTie	exon	50949826	50949938	1000	+	.	gene_id "MSTRG.63415"; transcript_id "MSTRG.63415.11"; exon_number "12";
chr15	StringTie	exon	50950051	50950169	1000	+	.	gene_id "MSTRG.63415"; transcript_id "MSTRG.63415.11"; exon_number "13";
chr15	StringTie	exon	50958492	50958794	1000	+	.	gene_id "MSTRG.63415"; transcript_id "MSTRG.63415.11"; exon_number "14";
chr15	StringTie	exon	50968263	50968377	1000	+	.	gene_id "MSTRG.63415"; transcript_id "MSTRG.63415.11"; exon_number "15";
chr15	StringTie	exon	50984022	50984145	1000	+	.	gene_id "MSTRG.63415"; transcript_id "MSTRG.63415.11"; exon_number "16";
chr15	StringTie	exon	50993370	50993625	1000	+	.	gene_id "MSTRG.63415"; transcript_id "MSTRG.63415.11"; exon_number "17";
chr15	StringTie	exon	50997326	50997896	1000	+	.	gene_id "MSTRG.63415"; transcript_id "MSTRG.63415.11"; exon_number "18";
chr15	StringTie	exon	50999072	50999262	1000	+	.	gene_id "MSTRG.63415"; transcript_id "MSTRG.63415.11"; exon_number "19";
chr15	StringTie	exon	51001026	51001183	1000	+	.	gene_id "MSTRG.63415"; transcript_id "MSTRG.63415.11"; exon_number "20";
chr15	StringTie	exon	51002502	51005897	1000	+	.	gene_id "MSTRG.63415"; transcript_id "MSTRG.63415.11"; exon_number "21";
chr15	StringTie	transcript	50908753	51005932	1000	+	.	gene_id "MSTRG.63415"; transcript_id "MSTRG.63415.12";
chr15	StringTie	exon	50908753	50908928	1000	+	.	gene_id "MSTRG.63415"; transcript_id "MSTRG.63415.12"; exon_number "1";
chr15	StringTie	exon	50912078	50912149	1000	+	.	gene_id "MSTRG.63415"; transcript_id "MSTRG.63415.12"; exon_number "2";
chr15	StringTie	exon	50915448	50915571	1000	+	.	gene_id "MSTRG.63415"; transcript_id "MSTRG.63415.12"; exon_number "3";
chr15	StringTie	exon	50923931	50924004	1000	+	.	gene_id "MSTRG.63415"; transcript_id "MSTRG.63415.12"; exon_number "4";
chr15	StringTie	exon	50925098	50925219	1000	+	.	gene_id "MSTRG.63415"; transcript_id "MSTRG.63415.12"; exon_number "5";
chr15	StringTie	exon	50929009	50929168	1000	+	.	gene_id "MSTRG.63415"; transcript_id "MSTRG.63415.12"; exon_number "6";
chr15	StringTie	exon	50930805	50930971	1000	+	.	gene_id "MSTRG.63415"; transcript_id "MSTRG.63415.12"; exon_number "7";
chr15	StringTie	exon	50941442	50941775	1000	+	.	gene_id "MSTRG.63415"; transcript_id "MSTRG.63415.12"; exon_number "8";
chr15	StringTie	exon	50948020	50948159	1000	+	.	gene_id "MSTRG.63415"; transcript_id "MSTRG.63415.12"; exon_number "9";
chr15	StringTie	exon	50949826	50949938	1000	+	.	gene_id "MSTRG.63415"; transcript_id "MSTRG.63415.12"; exon_number "10";
chr15	StringTie	exon	50950051	50950169	1000	+	.	gene_id "MSTRG.63415"; transcript_id "MSTRG.63415.12"; exon_number "11";
chr15	StringTie	exon	50958492	50958794	1000	+	.	gene_id "MSTRG.63415"; transcript_id "MSTRG.63415.12"; exon_number "12";
chr15	StringTie	exon	50968263	50968377	1000	+	.	gene_id "MSTRG.63415"; transcript_id "MSTRG.63415.12"; exon_number "13";
chr15	StringTie	exon	50984022	50984145	1000	+	.	gene_id "MSTRG.63415"; transcript_id "MSTRG.63415.12"; exon_number "14";
chr15	StringTie	exon	50993370	50993625	1000	+	.	gene_id "MSTRG.63415"; transcript_id "MSTRG.63415.12"; exon_number "15";
chr15	StringTie	exon	50997326	50997883	1000	+	.	gene_id "MSTRG.63415"; transcript_id "MSTRG.63415.12"; exon_number "16";
chr15	StringTie	exon	50999072	50999262	1000	+	.	gene_id "MSTRG.63415"; transcript_id "MSTRG.63415.12"; exon_number "17";
chr15	StringTie	exon	51001026	51001183	1000	+	.	gene_id "MSTRG.63415"; transcript_id "MSTRG.63415.12"; exon_number "18";
chr15	StringTie	exon	51002502	51005932	1000	+	.	gene_id "MSTRG.63415"; transcript_id "MSTRG.63415.12"; exon_number "19";
chr15	StringTie	transcript	50908773	51006069	1000	+	.	gene_id "MSTRG.63415"; transcript_id "MSTRG.63415.13";
chr15	StringTie	exon	50908773	50908928	1000	+	.	gene_id "MSTRG.63415"; transcript_id "MSTRG.63415.13"; exon_number "1";
chr15	StringTie	exon	50911504	50911645	1000	+	.	gene_id "MSTRG.63415"; transcript_id "MSTRG.63415.13"; exon_number "2";
chr15	StringTie	exon	50912078	50912149	1000	+	.	gene_id "MSTRG.63415"; transcript_id "MSTRG.63415.13"; exon_number "3";
chr15	StringTie	exon	50915448	50915571	1000	+	.	gene_id "MSTRG.63415"; transcript_id "MSTRG.63415.13"; exon_number "4";
chr15	StringTie	exon	50923931	50924004	1000	+	.	gene_id "MSTRG.63415"; transcript_id "MSTRG.63415.13"; exon_number "5";
chr15	StringTie	exon	50925098	50925219	1000	+	.	gene_id "MSTRG.63415"; transcript_id "MSTRG.63415.13"; exon_number "6";
chr15	StringTie	exon	50929009	50929168	1000	+	.	gene_id "MSTRG.63415"; transcript_id "MSTRG.63415.13"; exon_number "7";
chr15	StringTie	exon	50930805	50930971	1000	+	.	gene_id "MSTRG.63415"; transcript_id "MSTRG.63415.13"; exon_number "8";
chr15	StringTie	exon	50934624	50934697	1000	+	.	gene_id "MSTRG.63415"; transcript_id "MSTRG.63415.13"; exon_number "9";
chr15	StringTie	exon	50941442	50941564	1000	+	.	gene_id "MSTRG.63415"; transcript_id "MSTRG.63415.13"; exon_number "10";
chr15	StringTie	exon	50941666	50941775	1000	+	.	gene_id "MSTRG.63415"; transcript_id "MSTRG.63415.13"; exon_number "11";
chr15	StringTie	exon	50948020	50948159	1000	+	.	gene_id "MSTRG.63415"; transcript_id "MSTRG.63415.13"; exon_number "12";
chr15	StringTie	exon	50949826	50949938	1000	+	.	gene_id "MSTRG.63415"; transcript_id "MSTRG.63415.13"; exon_number "13";
chr15	StringTie	exon	50950051	50950169	1000	+	.	gene_id "MSTRG.63415"; transcript_id "MSTRG.63415.13"; exon_number "14";
chr15	StringTie	exon	50958492	50958794	1000	+	.	gene_id "MSTRG.63415"; transcript_id "MSTRG.63415.13"; exon_number "15";
chr15	StringTie	exon	50968263	50968377	1000	+	.	gene_id "MSTRG.63415"; transcript_id "MSTRG.63415.13"; exon_number "16";
chr15	StringTie	exon	50984022	50984145	1000	+	.	gene_id "MSTRG.63415"; transcript_id "MSTRG.63415.13"; exon_number "17";
chr15	StringTie	exon	50993370	50993625	1000	+	.	gene_id "MSTRG.63415"; transcript_id "MSTRG.63415.13"; exon_number "18";
chr15	StringTie	exon	50997326	50997883	1000	+	.	gene_id "MSTRG.63415"; transcript_id "MSTRG.63415.13"; exon_number "19";
chr15	StringTie	exon	50999072	50999262	1000	+	.	gene_id "MSTRG.63415"; transcript_id "MSTRG.63415.13"; exon_number "20";
chr15	StringTie	exon	51001026	51001183	1000	+	.	gene_id "MSTRG.63415"; transcript_id "MSTRG.63415.13"; exon_number "21";
chr15	StringTie	exon	51002502	51006069	1000	+	.	gene_id "MSTRG.63415"; transcript_id "MSTRG.63415.13"; exon_number "22";
chr15	StringTie	transcript	50908853	51006055	1000	+	.	gene_id "MSTRG.63415"; transcript_id "MSTRG.63415.15";
chr15	StringTie	exon	50908853	50908928	1000	+	.	gene_id "MSTRG.63415"; transcript_id "MSTRG.63415.15"; exon_number "1";
chr15	StringTie	exon	50912078	50912149	1000	+	.	gene_id "MSTRG.63415"; transcript_id "MSTRG.63415.15"; exon_number "2";
chr15	StringTie	exon	50912679	50913024	1000	+	.	gene_id "MSTRG.63415"; transcript_id "MSTRG.63415.15"; exon_number "3";
chr15	StringTie	exon	50915448	50915571	1000	+	.	gene_id "MSTRG.63415"; transcript_id "MSTRG.63415.15"; exon_number "4";
chr15	StringTie	exon	50923931	50924004	1000	+	.	gene_id "MSTRG.63415"; transcript_id "MSTRG.63415.15"; exon_number "5";
chr15	StringTie	exon	50925098	50925219	1000	+	.	gene_id "MSTRG.63415"; transcript_id "MSTRG.63415.15"; exon_number "6";
chr15	StringTie	exon	50929009	50929168	1000	+	.	gene_id "MSTRG.63415"; transcript_id "MSTRG.63415.15"; exon_number "7";
chr15	StringTie	exon	50930805	50930971	1000	+	.	gene_id "MSTRG.63415"; transcript_id "MSTRG.63415.15"; exon_number "8";
chr15	StringTie	exon	50934624	50934697	1000	+	.	gene_id "MSTRG.63415"; transcript_id "MSTRG.63415.15"; exon_number "9";
chr15	StringTie	exon	50941442	50941564	1000	+	.	gene_id "MSTRG.63415"; transcript_id "MSTRG.63415.15"; exon_number "10";
chr15	StringTie	exon	50941666	50941775	1000	+	.	gene_id "MSTRG.63415"; transcript_id "MSTRG.63415.15"; exon_number "11";
chr15	StringTie	exon	50948020	50948159	1000	+	.	gene_id "MSTRG.63415"; transcript_id "MSTRG.63415.15"; exon_number "12";
chr15	StringTie	exon	50949826	50949938	1000	+	.	gene_id "MSTRG.63415"; transcript_id "MSTRG.63415.15"; exon_number "13";
chr15	StringTie	exon	50950051	50950169	1000	+	.	gene_id "MSTRG.63415"; transcript_id "MSTRG.63415.15"; exon_number "14";
chr15	StringTie	exon	50958492	50958794	1000	+	.	gene_id "MSTRG.63415"; transcript_id "MSTRG.63415.15"; exon_number "15";
chr15	StringTie	exon	50968263	50968377	1000	+	.	gene_id "MSTRG.63415"; transcript_id "MSTRG.63415.15"; exon_number "16";
chr15	StringTie	exon	50984022	50984145	1000	+	.	gene_id "MSTRG.63415"; transcript_id "MSTRG.63415.15"; exon_number "17";
chr15	StringTie	exon	50993370	50993625	1000	+	.	gene_id "MSTRG.63415"; transcript_id "MSTRG.63415.15"; exon_number "18";
chr15	StringTie	exon	50997326	50997883	1000	+	.	gene_id "MSTRG.63415"; transcript_id "MSTRG.63415.15"; exon_number "19";
chr15	StringTie	exon	50999072	50999262	1000	+	.	gene_id "MSTRG.63415"; transcript_id "MSTRG.63415.15"; exon_number "20";
chr15	StringTie	exon	51001026	51001183	1000	+	.	gene_id "MSTRG.63415"; transcript_id "MSTRG.63415.15"; exon_number "21";
chr15	StringTie	exon	51002502	51006055	1000	+	.	gene_id "MSTRG.63415"; transcript_id "MSTRG.63415.15"; exon_number "22";
chr15	StringTie	transcript	50909129	51005936	1000	+	.	gene_id "MSTRG.63415"; transcript_id "MSTRG.63415.16";
chr15	StringTie	exon	50909129	50909419	1000	+	.	gene_id "MSTRG.63415"; transcript_id "MSTRG.63415.16"; exon_number "1";
chr15	StringTie	exon	50912078	50912149	1000	+	.	gene_id "MSTRG.63415"; transcript_id "MSTRG.63415.16"; exon_number "2";
chr15	StringTie	exon	50915448	50915571	1000	+	.	gene_id "MSTRG.63415"; transcript_id "MSTRG.63415.16"; exon_number "3";
chr15	StringTie	exon	50923931	50924004	1000	+	.	gene_id "MSTRG.63415"; transcript_id "MSTRG.63415.16"; exon_number "4";
chr15	StringTie	exon	50925098	50925219	1000	+	.	gene_id "MSTRG.63415"; transcript_id "MSTRG.63415.16"; exon_number "5";
chr15	StringTie	exon	50929009	50929168	1000	+	.	gene_id "MSTRG.63415"; transcript_id "MSTRG.63415.16"; exon_number "6";
chr15	StringTie	exon	50930805	50930971	1000	+	.	gene_id "MSTRG.63415"; transcript_id "MSTRG.63415.16"; exon_number "7";
chr15	StringTie	exon	50934624	50934697	1000	+	.	gene_id "MSTRG.63415"; transcript_id "MSTRG.63415.16"; exon_number "8";
chr15	StringTie	exon	50941442	50941564	1000	+	.	gene_id "MSTRG.63415"; transcript_id "MSTRG.63415.16"; exon_number "9";
chr15	StringTie	exon	50941666	50941775	1000	+	.	gene_id "MSTRG.63415"; transcript_id "MSTRG.63415.16"; exon_number "10";
chr15	StringTie	exon	50948020	50948159	1000	+	.	gene_id "MSTRG.63415"; transcript_id "MSTRG.63415.16"; exon_number "11";
chr15	StringTie	exon	50949826	50949938	1000	+	.	gene_id "MSTRG.63415"; transcript_id "MSTRG.63415.16"; exon_number "12";
chr15	StringTie	exon	50950051	50950169	1000	+	.	gene_id "MSTRG.63415"; transcript_id "MSTRG.63415.16"; exon_number "13";
chr15	StringTie	exon	50958492	50958794	1000	+	.	gene_id "MSTRG.63415"; transcript_id "MSTRG.63415.16"; exon_number "14";
chr15	StringTie	exon	50968263	50968377	1000	+	.	gene_id "MSTRG.63415"; transcript_id "MSTRG.63415.16"; exon_number "15";
chr15	StringTie	exon	50984022	50984145	1000	+	.	gene_id "MSTRG.63415"; transcript_id "MSTRG.63415.16"; exon_number "16";
chr15	StringTie	exon	50993370	50993625	1000	+	.	gene_id "MSTRG.63415"; transcript_id "MSTRG.63415.16"; exon_number "17";
chr15	StringTie	exon	50997326	50997883	1000	+	.	gene_id "MSTRG.63415"; transcript_id "MSTRG.63415.16"; exon_number "18";
chr15	StringTie	exon	50999072	50999262	1000	+	.	gene_id "MSTRG.63415"; transcript_id "MSTRG.63415.16"; exon_number "19";
chr15	StringTie	exon	51001026	51001183	1000	+	.	gene_id "MSTRG.63415"; transcript_id "MSTRG.63415.16"; exon_number "20";
chr15	StringTie	exon	51002502	51005936	1000	+	.	gene_id "MSTRG.63415"; transcript_id "MSTRG.63415.16"; exon_number "21";
chr15	StringTie	transcript	50909155	51005987	1000	+	.	gene_id "MSTRG.63415"; transcript_id "MSTRG.63415.17";
chr15	StringTie	exon	50909155	50909419	1000	+	.	gene_id "MSTRG.63415"; transcript_id "MSTRG.63415.17"; exon_number "1";
chr15	StringTie	exon	50912078	50912149	1000	+	.	gene_id "MSTRG.63415"; transcript_id "MSTRG.63415.17"; exon_number "2";
chr15	StringTie	exon	50915448	50915571	1000	+	.	gene_id "MSTRG.63415"; transcript_id "MSTRG.63415.17"; exon_number "3";
chr15	StringTie	exon	50923931	50924004	1000	+	.	gene_id "MSTRG.63415"; transcript_id "MSTRG.63415.17"; exon_number "4";
chr15	StringTie	exon	50925098	50925219	1000	+	.	gene_id "MSTRG.63415"; transcript_id "MSTRG.63415.17"; exon_number "5";
chr15	StringTie	exon	50929009	50929168	1000	+	.	gene_id "MSTRG.63415"; transcript_id "MSTRG.63415.17"; exon_number "6";
chr15	StringTie	exon	50930805	50930971	1000	+	.	gene_id "MSTRG.63415"; transcript_id "MSTRG.63415.17"; exon_number "7";
chr15	StringTie	exon	50934624	50934697	1000	+	.	gene_id "MSTRG.63415"; transcript_id "MSTRG.63415.17"; exon_number "8";
chr15	StringTie	exon	50941442	50941564	1000	+	.	gene_id "MSTRG.63415"; transcript_id "MSTRG.63415.17"; exon_number "9";
chr15	StringTie	exon	50941666	50941775	1000	+	.	gene_id "MSTRG.63415"; transcript_id "MSTRG.63415.17"; exon_number "10";
chr15	StringTie	exon	50948020	50948159	1000	+	.	gene_id "MSTRG.63415"; transcript_id "MSTRG.63415.17"; exon_number "11";
chr15	StringTie	exon	50949826	50949938	1000	+	.	gene_id "MSTRG.63415"; transcript_id "MSTRG.63415.17"; exon_number "12";
chr15	StringTie	exon	50950051	50950169	1000	+	.	gene_id "MSTRG.63415"; transcript_id "MSTRG.63415.17"; exon_number "13";
chr15	StringTie	exon	50958492	50958794	1000	+	.	gene_id "MSTRG.63415"; transcript_id "MSTRG.63415.17"; exon_number "14";
chr15	StringTie	exon	50968263	50968377	1000	+	.	gene_id "MSTRG.63415"; transcript_id "MSTRG.63415.17"; exon_number "15";
chr15	StringTie	exon	50984022	50984145	1000	+	.	gene_id "MSTRG.63415"; transcript_id "MSTRG.63415.17"; exon_number "16";
chr15	StringTie	exon	50993370	50993625	1000	+	.	gene_id "MSTRG.63415"; transcript_id "MSTRG.63415.17"; exon_number "17";
chr15	StringTie	exon	50997326	50997883	1000	+	.	gene_id "MSTRG.63415"; transcript_id "MSTRG.63415.17"; exon_number "18";
chr15	StringTie	exon	50999072	50999262	1000	+	.	gene_id "MSTRG.63415"; transcript_id "MSTRG.63415.17"; exon_number "19";
chr15	StringTie	exon	51001026	51001183	1000	+	.	gene_id "MSTRG.63415"; transcript_id "MSTRG.63415.17"; exon_number "20";
chr15	StringTie	exon	51001904	51002021	1000	+	.	gene_id "MSTRG.63415"; transcript_id "MSTRG.63415.17"; exon_number "21";
chr15	StringTie	exon	51002502	51005987	1000	+	.	gene_id "MSTRG.63415"; transcript_id "MSTRG.63415.17"; exon_number "22";
chr15	StringTie	transcript	50912077	51005895	1000	+	.	gene_id "MSTRG.63415"; transcript_id "MSTRG.63415.18";
chr15	StringTie	exon	50912077	50912149	1000	+	.	gene_id "MSTRG.63415"; transcript_id "MSTRG.63415.18"; exon_number "1";
chr15	StringTie	exon	50915448	50915571	1000	+	.	gene_id "MSTRG.63415"; transcript_id "MSTRG.63415.18"; exon_number "2";
chr15	StringTie	exon	50923931	50924004	1000	+	.	gene_id "MSTRG.63415"; transcript_id "MSTRG.63415.18"; exon_number "3";
chr15	StringTie	exon	50925098	50925219	1000	+	.	gene_id "MSTRG.63415"; transcript_id "MSTRG.63415.18"; exon_number "4";
chr15	StringTie	exon	50929009	50929168	1000	+	.	gene_id "MSTRG.63415"; transcript_id "MSTRG.63415.18"; exon_number "5";
chr15	StringTie	exon	50930805	50930971	1000	+	.	gene_id "MSTRG.63415"; transcript_id "MSTRG.63415.18"; exon_number "6";
chr15	StringTie	exon	50941442	50941564	1000	+	.	gene_id "MSTRG.63415"; transcript_id "MSTRG.63415.18"; exon_number "7";
chr15	StringTie	exon	50941666	50941775	1000	+	.	gene_id "MSTRG.63415"; transcript_id "MSTRG.63415.18"; exon_number "8";
chr15	StringTie	exon	50948020	50948159	1000	+	.	gene_id "MSTRG.63415"; transcript_id "MSTRG.63415.18"; exon_number "9";
chr15	StringTie	exon	50949826	50949938	1000	+	.	gene_id "MSTRG.63415"; transcript_id "MSTRG.63415.18"; exon_number "10";
chr15	StringTie	exon	50950051	50950169	1000	+	.	gene_id "MSTRG.63415"; transcript_id "MSTRG.63415.18"; exon_number "11";
chr15	StringTie	exon	50958492	50958794	1000	+	.	gene_id "MSTRG.63415"; transcript_id "MSTRG.63415.18"; exon_number "12";
chr15	StringTie	exon	50968263	50968377	1000	+	.	gene_id "MSTRG.63415"; transcript_id "MSTRG.63415.18"; exon_number "13";
chr15	StringTie	exon	50984022	50984145	1000	+	.	gene_id "MSTRG.63415"; transcript_id "MSTRG.63415.18"; exon_number "14";
chr15	StringTie	exon	50993370	50993625	1000	+	.	gene_id "MSTRG.63415"; transcript_id "MSTRG.63415.18"; exon_number "15";
chr15	StringTie	exon	50997326	50997883	1000	+	.	gene_id "MSTRG.63415"; transcript_id "MSTRG.63415.18"; exon_number "16";
chr15	StringTie	exon	50999072	50999262	1000	+	.	gene_id "MSTRG.63415"; transcript_id "MSTRG.63415.18"; exon_number "17";
chr15	StringTie	exon	51001026	51001183	1000	+	.	gene_id "MSTRG.63415"; transcript_id "MSTRG.63415.18"; exon_number "18";
chr15	StringTie	exon	51002502	51005895	1000	+	.	gene_id "MSTRG.63415"; transcript_id "MSTRG.63415.18"; exon_number "19";
chr15	StringTie	transcript	50915439	51005915	1000	+	.	gene_id "MSTRG.63415"; transcript_id "MSTRG.63415.19";
chr15	StringTie	exon	50915439	50915567	1000	+	.	gene_id "MSTRG.63415"; transcript_id "MSTRG.63415.19"; exon_number "1";
chr15	StringTie	exon	50923931	50924004	1000	+	.	gene_id "MSTRG.63415"; transcript_id "MSTRG.63415.19"; exon_number "2";
chr15	StringTie	exon	50925098	50925219	1000	+	.	gene_id "MSTRG.63415"; transcript_id "MSTRG.63415.19"; exon_number "3";
chr15	StringTie	exon	50929009	50929168	1000	+	.	gene_id "MSTRG.63415"; transcript_id "MSTRG.63415.19"; exon_number "4";
chr15	StringTie	exon	50930805	50930971	1000	+	.	gene_id "MSTRG.63415"; transcript_id "MSTRG.63415.19"; exon_number "5";
chr15	StringTie	exon	50934624	50934697	1000	+	.	gene_id "MSTRG.63415"; transcript_id "MSTRG.63415.19"; exon_number "6";
chr15	StringTie	exon	50941442	50941564	1000	+	.	gene_id "MSTRG.63415"; transcript_id "MSTRG.63415.19"; exon_number "7";
chr15	StringTie	exon	50941666	50941775	1000	+	.	gene_id "MSTRG.63415"; transcript_id "MSTRG.63415.19"; exon_number "8";
chr15	StringTie	exon	50948020	50948159	1000	+	.	gene_id "MSTRG.63415"; transcript_id "MSTRG.63415.19"; exon_number "9";
chr15	StringTie	exon	50949826	50949938	1000	+	.	gene_id "MSTRG.63415"; transcript_id "MSTRG.63415.19"; exon_number "10";
chr15	StringTie	exon	50950051	50950169	1000	+	.	gene_id "MSTRG.63415"; transcript_id "MSTRG.63415.19"; exon_number "11";
chr15	StringTie	exon	50958492	50958794	1000	+	.	gene_id "MSTRG.63415"; transcript_id "MSTRG.63415.19"; exon_number "12";
chr15	StringTie	exon	50968263	50968377	1000	+	.	gene_id "MSTRG.63415"; transcript_id "MSTRG.63415.19"; exon_number "13";
chr15	StringTie	exon	50984022	50984145	1000	+	.	gene_id "MSTRG.63415"; transcript_id "MSTRG.63415.19"; exon_number "14";
chr15	StringTie	exon	50993370	50993625	1000	+	.	gene_id "MSTRG.63415"; transcript_id "MSTRG.63415.19"; exon_number "15";
chr15	StringTie	exon	50997326	50997883	1000	+	.	gene_id "MSTRG.63415"; transcript_id "MSTRG.63415.19"; exon_number "16";
chr15	StringTie	exon	50999072	50999262	1000	+	.	gene_id "MSTRG.63415"; transcript_id "MSTRG.63415.19"; exon_number "17";
chr15	StringTie	exon	51001026	51001183	1000	+	.	gene_id "MSTRG.63415"; transcript_id "MSTRG.63415.19"; exon_number "18";
chr15	StringTie	exon	51002502	51005915	1000	+	.	gene_id "MSTRG.63415"; transcript_id "MSTRG.63415.19"; exon_number "19";
chr15	StringTie	transcript	50908630	51005900	1000	+	.	gene_id "MSTRG.63415"; transcript_id "MSTRG.63415.2";
chr15	StringTie	exon	50908630	50908928	1000	+	.	gene_id "MSTRG.63415"; transcript_id "MSTRG.63415.2"; exon_number "1";
chr15	StringTie	exon	50912078	50912149	1000	+	.	gene_id "MSTRG.63415"; transcript_id "MSTRG.63415.2"; exon_number "2";
chr15	StringTie	exon	50915448	50915571	1000	+	.	gene_id "MSTRG.63415"; transcript_id "MSTRG.63415.2"; exon_number "3";
chr15	StringTie	exon	50923931	50924004	1000	+	.	gene_id "MSTRG.63415"; transcript_id "MSTRG.63415.2"; exon_number "4";
chr15	StringTie	exon	50925098	50925219	1000	+	.	gene_id "MSTRG.63415"; transcript_id "MSTRG.63415.2"; exon_number "5";
chr15	StringTie	exon	50929009	50929168	1000	+	.	gene_id "MSTRG.63415"; transcript_id "MSTRG.63415.2"; exon_number "6";
chr15	StringTie	exon	50930805	50930971	1000	+	.	gene_id "MSTRG.63415"; transcript_id "MSTRG.63415.2"; exon_number "7";
chr15	StringTie	exon	50934536	50934697	1000	+	.	gene_id "MSTRG.63415"; transcript_id "MSTRG.63415.2"; exon_number "8";
chr15	StringTie	exon	50941442	50941564	1000	+	.	gene_id "MSTRG.63415"; transcript_id "MSTRG.63415.2"; exon_number "9";
chr15	StringTie	exon	50941666	50941775	1000	+	.	gene_id "MSTRG.63415"; transcript_id "MSTRG.63415.2"; exon_number "10";
chr15	StringTie	exon	50948020	50948159	1000	+	.	gene_id "MSTRG.63415"; transcript_id "MSTRG.63415.2"; exon_number "11";
chr15	StringTie	exon	50949826	50949938	1000	+	.	gene_id "MSTRG.63415"; transcript_id "MSTRG.63415.2"; exon_number "12";
chr15	StringTie	exon	50950051	50950169	1000	+	.	gene_id "MSTRG.63415"; transcript_id "MSTRG.63415.2"; exon_number "13";
chr15	StringTie	exon	50958492	50958794	1000	+	.	gene_id "MSTRG.63415"; transcript_id "MSTRG.63415.2"; exon_number "14";
chr15	StringTie	exon	50968263	50968377	1000	+	.	gene_id "MSTRG.63415"; transcript_id "MSTRG.63415.2"; exon_number "15";
chr15	StringTie	exon	50984022	50984145	1000	+	.	gene_id "MSTRG.63415"; transcript_id "MSTRG.63415.2"; exon_number "16";
chr15	StringTie	exon	50993370	50993625	1000	+	.	gene_id "MSTRG.63415"; transcript_id "MSTRG.63415.2"; exon_number "17";
chr15	StringTie	exon	50997326	50997883	1000	+	.	gene_id "MSTRG.63415"; transcript_id "MSTRG.63415.2"; exon_number "18";
chr15	StringTie	exon	50999072	50999262	1000	+	.	gene_id "MSTRG.63415"; transcript_id "MSTRG.63415.2"; exon_number "19";
chr15	StringTie	exon	51001026	51001183	1000	+	.	gene_id "MSTRG.63415"; transcript_id "MSTRG.63415.2"; exon_number "20";
chr15	StringTie	exon	51002502	51005900	1000	+	.	gene_id "MSTRG.63415"; transcript_id "MSTRG.63415.2"; exon_number "21";
chr15	StringTie	transcript	50929021	51005900	1000	+	.	gene_id "MSTRG.63415"; transcript_id "MSTRG.63415.21";
chr15	StringTie	exon	50929021	50929168	1000	+	.	gene_id "MSTRG.63415"; transcript_id "MSTRG.63415.21"; exon_number "1";
chr15	StringTie	exon	50930805	50930971	1000	+	.	gene_id "MSTRG.63415"; transcript_id "MSTRG.63415.21"; exon_number "2";
chr15	StringTie	exon	50934624	50934697	1000	+	.	gene_id "MSTRG.63415"; transcript_id "MSTRG.63415.21"; exon_number "3";
chr15	StringTie	exon	50941442	50941564	1000	+	.	gene_id "MSTRG.63415"; transcript_id "MSTRG.63415.21"; exon_number "4";
chr15	StringTie	exon	50941666	50941775	1000	+	.	gene_id "MSTRG.63415"; transcript_id "MSTRG.63415.21"; exon_number "5";
chr15	StringTie	exon	50949882	50949938	1000	+	.	gene_id "MSTRG.63415"; transcript_id "MSTRG.63415.21"; exon_number "6";
chr15	StringTie	exon	50950051	50950169	1000	+	.	gene_id "MSTRG.63415"; transcript_id "MSTRG.63415.21"; exon_number "7";
chr15	StringTie	exon	50958492	50958794	1000	+	.	gene_id "MSTRG.63415"; transcript_id "MSTRG.63415.21"; exon_number "8";
chr15	StringTie	exon	50968263	50968377	1000	+	.	gene_id "MSTRG.63415"; transcript_id "MSTRG.63415.21"; exon_number "9";
chr15	StringTie	exon	50984022	50984145	1000	+	.	gene_id "MSTRG.63415"; transcript_id "MSTRG.63415.21"; exon_number "10";
chr15	StringTie	exon	50993370	50993625	1000	+	.	gene_id "MSTRG.63415"; transcript_id "MSTRG.63415.21"; exon_number "11";
chr15	StringTie	exon	50997326	50997883	1000	+	.	gene_id "MSTRG.63415"; transcript_id "MSTRG.63415.21"; exon_number "12";
chr15	StringTie	exon	50999072	50999262	1000	+	.	gene_id "MSTRG.63415"; transcript_id "MSTRG.63415.21"; exon_number "13";
chr15	StringTie	exon	51001026	51001183	1000	+	.	gene_id "MSTRG.63415"; transcript_id "MSTRG.63415.21"; exon_number "14";
chr15	StringTie	exon	51002502	51005900	1000	+	.	gene_id "MSTRG.63415"; transcript_id "MSTRG.63415.21"; exon_number "15";
chr15	StringTie	transcript	50949847	51005978	1000	+	.	gene_id "MSTRG.63415"; transcript_id "MSTRG.63415.22";
chr15	StringTie	exon	50949847	50950169	1000	+	.	gene_id "MSTRG.63415"; transcript_id "MSTRG.63415.22"; exon_number "1";
chr15	StringTie	exon	50958492	50958794	1000	+	.	gene_id "MSTRG.63415"; transcript_id "MSTRG.63415.22"; exon_number "2";
chr15	StringTie	exon	50968263	50968377	1000	+	.	gene_id "MSTRG.63415"; transcript_id "MSTRG.63415.22"; exon_number "3";
chr15	StringTie	exon	50984022	50984145	1000	+	.	gene_id "MSTRG.63415"; transcript_id "MSTRG.63415.22"; exon_number "4";
chr15	StringTie	exon	50993370	50993625	1000	+	.	gene_id "MSTRG.63415"; transcript_id "MSTRG.63415.22"; exon_number "5";
chr15	StringTie	exon	50997326	50997883	1000	+	.	gene_id "MSTRG.63415"; transcript_id "MSTRG.63415.22"; exon_number "6";
chr15	StringTie	exon	51001026	51001183	1000	+	.	gene_id "MSTRG.63415"; transcript_id "MSTRG.63415.22"; exon_number "7";
chr15	StringTie	exon	51002502	51005978	1000	+	.	gene_id "MSTRG.63415"; transcript_id "MSTRG.63415.22"; exon_number "8";
chr15	StringTie	transcript	50980460	51005903	1000	+	.	gene_id "MSTRG.63415"; transcript_id "MSTRG.63415.23";
chr15	StringTie	exon	50980460	50980803	1000	+	.	gene_id "MSTRG.63415"; transcript_id "MSTRG.63415.23"; exon_number "1";
chr15	StringTie	exon	50984022	50984145	1000	+	.	gene_id "MSTRG.63415"; transcript_id "MSTRG.63415.23"; exon_number "2";
chr15	StringTie	exon	50993370	50993625	1000	+	.	gene_id "MSTRG.63415"; transcript_id "MSTRG.63415.23"; exon_number "3";
chr15	StringTie	exon	50997326	50997883	1000	+	.	gene_id "MSTRG.63415"; transcript_id "MSTRG.63415.23"; exon_number "4";
chr15	StringTie	exon	50999072	50999262	1000	+	.	gene_id "MSTRG.63415"; transcript_id "MSTRG.63415.23"; exon_number "5";
chr15	StringTie	exon	51001026	51001183	1000	+	.	gene_id "MSTRG.63415"; transcript_id "MSTRG.63415.23"; exon_number "6";
chr15	StringTie	exon	51002502	51005903	1000	+	.	gene_id "MSTRG.63415"; transcript_id "MSTRG.63415.23"; exon_number "7";
chr15	StringTie	transcript	50980679	51005903	1000	+	.	gene_id "MSTRG.63415"; transcript_id "MSTRG.63415.24";
chr15	StringTie	exon	50980679	50980761	1000	+	.	gene_id "MSTRG.63415"; transcript_id "MSTRG.63415.24"; exon_number "1";
chr15	StringTie	exon	50984022	50984145	1000	+	.	gene_id "MSTRG.63415"; transcript_id "MSTRG.63415.24"; exon_number "2";
chr15	StringTie	exon	50993370	50993625	1000	+	.	gene_id "MSTRG.63415"; transcript_id "MSTRG.63415.24"; exon_number "3";
chr15	StringTie	exon	50997326	50997883	1000	+	.	gene_id "MSTRG.63415"; transcript_id "MSTRG.63415.24"; exon_number "4";
chr15	StringTie	exon	50999072	50999262	1000	+	.	gene_id "MSTRG.63415"; transcript_id "MSTRG.63415.24"; exon_number "5";
chr15	StringTie	exon	51001026	51001183	1000	+	.	gene_id "MSTRG.63415"; transcript_id "MSTRG.63415.24"; exon_number "6";
chr15	StringTie	exon	51002502	51005903	1000	+	.	gene_id "MSTRG.63415"; transcript_id "MSTRG.63415.24"; exon_number "7";
chr15	StringTie	transcript	50989618	51005904	1000	+	.	gene_id "MSTRG.63415"; transcript_id "MSTRG.63415.25";
chr15	StringTie	exon	50989618	50989702	1000	+	.	gene_id "MSTRG.63415"; transcript_id "MSTRG.63415.25"; exon_number "1";
chr15	StringTie	exon	50993370	50993625	1000	+	.	gene_id "MSTRG.63415"; transcript_id "MSTRG.63415.25"; exon_number "2";
chr15	StringTie	exon	50997326	50997883	1000	+	.	gene_id "MSTRG.63415"; transcript_id "MSTRG.63415.25"; exon_number "3";
chr15	StringTie	exon	50999072	50999262	1000	+	.	gene_id "MSTRG.63415"; transcript_id "MSTRG.63415.25"; exon_number "4";
chr15	StringTie	exon	51001026	51001183	1000	+	.	gene_id "MSTRG.63415"; transcript_id "MSTRG.63415.25"; exon_number "5";
chr15	StringTie	exon	51002502	51005904	1000	+	.	gene_id "MSTRG.63415"; transcript_id "MSTRG.63415.25"; exon_number "6";
chr15	StringTie	transcript	51036751	51052916	1000	+	.	gene_id "MSTRG.63415"; transcript_id "MSTRG.63415.27";
chr15	StringTie	exon	51036751	51037681	1000	+	.	gene_id "MSTRG.63415"; transcript_id "MSTRG.63415.27"; exon_number "1";
chr15	StringTie	exon	51051367	51052916	1000	+	.	gene_id "MSTRG.63415"; transcript_id "MSTRG.63415.27"; exon_number "2";
chr15	StringTie	transcript	51037199	51050867	1000	+	.	gene_id "MSTRG.63415"; transcript_id "MSTRG.63415.28";
chr15	StringTie	exon	51037199	51037681	1000	+	.	gene_id "MSTRG.63415"; transcript_id "MSTRG.63415.28"; exon_number "1";
chr15	StringTie	exon	51048831	51050867	1000	+	.	gene_id "MSTRG.63415"; transcript_id "MSTRG.63415.28"; exon_number "2";
chr15	StringTie	transcript	51037203	51294610	1000	+	.	gene_id "MSTRG.63415"; transcript_id "MSTRG.63415.29";
chr15	StringTie	exon	51037203	51037307	1000	+	.	gene_id "MSTRG.63415"; transcript_id "MSTRG.63415.29"; exon_number "1";
chr15	StringTie	exon	51037538	51037681	1000	+	.	gene_id "MSTRG.63415"; transcript_id "MSTRG.63415.29"; exon_number "2";
chr15	StringTie	exon	51277983	51278050	1000	+	.	gene_id "MSTRG.63415"; transcript_id "MSTRG.63415.29"; exon_number "3";
chr15	StringTie	exon	51293614	51294610	1000	+	.	gene_id "MSTRG.63415"; transcript_id "MSTRG.63415.29"; exon_number "4";
chr15	StringTie	transcript	50908672	51005896	1000	+	.	gene_id "MSTRG.63415"; transcript_id "MSTRG.63415.3";
chr15	StringTie	exon	50908672	50908928	1000	+	.	gene_id "MSTRG.63415"; transcript_id "MSTRG.63415.3"; exon_number "1";
chr15	StringTie	exon	50912078	50912149	1000	+	.	gene_id "MSTRG.63415"; transcript_id "MSTRG.63415.3"; exon_number "2";
chr15	StringTie	exon	50915448	50915571	1000	+	.	gene_id "MSTRG.63415"; transcript_id "MSTRG.63415.3"; exon_number "3";
chr15	StringTie	exon	50923931	50924004	1000	+	.	gene_id "MSTRG.63415"; transcript_id "MSTRG.63415.3"; exon_number "4";
chr15	StringTie	exon	50925098	50925219	1000	+	.	gene_id "MSTRG.63415"; transcript_id "MSTRG.63415.3"; exon_number "5";
chr15	StringTie	exon	50929009	50929168	1000	+	.	gene_id "MSTRG.63415"; transcript_id "MSTRG.63415.3"; exon_number "6";
chr15	StringTie	exon	50930805	50930971	1000	+	.	gene_id "MSTRG.63415"; transcript_id "MSTRG.63415.3"; exon_number "7";
chr15	StringTie	exon	50934624	50934697	1000	+	.	gene_id "MSTRG.63415"; transcript_id "MSTRG.63415.3"; exon_number "8";
chr15	StringTie	exon	50941442	50941564	1000	+	.	gene_id "MSTRG.63415"; transcript_id "MSTRG.63415.3"; exon_number "9";
chr15	StringTie	exon	50941698	50941775	1000	+	.	gene_id "MSTRG.63415"; transcript_id "MSTRG.63415.3"; exon_number "10";
chr15	StringTie	exon	50948020	50948159	1000	+	.	gene_id "MSTRG.63415"; transcript_id "MSTRG.63415.3"; exon_number "11";
chr15	StringTie	exon	50949826	50949938	1000	+	.	gene_id "MSTRG.63415"; transcript_id "MSTRG.63415.3"; exon_number "12";
chr15	StringTie	exon	50950051	50950169	1000	+	.	gene_id "MSTRG.63415"; transcript_id "MSTRG.63415.3"; exon_number "13";
chr15	StringTie	exon	50958492	50958794	1000	+	.	gene_id "MSTRG.63415"; transcript_id "MSTRG.63415.3"; exon_number "14";
chr15	StringTie	exon	50968263	50968377	1000	+	.	gene_id "MSTRG.63415"; transcript_id "MSTRG.63415.3"; exon_number "15";
chr15	StringTie	exon	50984022	50984145	1000	+	.	gene_id "MSTRG.63415"; transcript_id "MSTRG.63415.3"; exon_number "16";
chr15	StringTie	exon	50993370	50993625	1000	+	.	gene_id "MSTRG.63415"; transcript_id "MSTRG.63415.3"; exon_number "17";
chr15	StringTie	exon	50997326	50997896	1000	+	.	gene_id "MSTRG.63415"; transcript_id "MSTRG.63415.3"; exon_number "18";
chr15	StringTie	exon	50999072	50999262	1000	+	.	gene_id "MSTRG.63415"; transcript_id "MSTRG.63415.3"; exon_number "19";
chr15	StringTie	exon	51001026	51001183	1000	+	.	gene_id "MSTRG.63415"; transcript_id "MSTRG.63415.3"; exon_number "20";
chr15	StringTie	exon	51002502	51005896	1000	+	.	gene_id "MSTRG.63415"; transcript_id "MSTRG.63415.3"; exon_number "21";
chr15	StringTie	transcript	51244531	51286565	1000	+	.	gene_id "MSTRG.63415"; transcript_id "MSTRG.63415.31";
chr15	StringTie	exon	51244531	51244779	1000	+	.	gene_id "MSTRG.63415"; transcript_id "MSTRG.63415.31"; exon_number "1";
chr15	StringTie	exon	51245136	51245314	1000	+	.	gene_id "MSTRG.63415"; transcript_id "MSTRG.63415.31"; exon_number "2";
chr15	StringTie	exon	51258562	51258748	1000	+	.	gene_id "MSTRG.63415"; transcript_id "MSTRG.63415.31"; exon_number "3";
chr15	StringTie	exon	51277983	51278050	1000	+	.	gene_id "MSTRG.63415"; transcript_id "MSTRG.63415.31"; exon_number "4";
chr15	StringTie	exon	51279234	51279326	1000	+	.	gene_id "MSTRG.63415"; transcript_id "MSTRG.63415.31"; exon_number "5";
chr15	StringTie	exon	51281263	51281307	1000	+	.	gene_id "MSTRG.63415"; transcript_id "MSTRG.63415.31"; exon_number "6";
chr15	StringTie	exon	51282074	51286565	1000	+	.	gene_id "MSTRG.63415"; transcript_id "MSTRG.63415.31"; exon_number "7";
chr15	StringTie	transcript	51244627	51283573	1000	+	.	gene_id "MSTRG.63415"; transcript_id "MSTRG.63415.32";
chr15	StringTie	exon	51244627	51244779	1000	+	.	gene_id "MSTRG.63415"; transcript_id "MSTRG.63415.32"; exon_number "1";
chr15	StringTie	exon	51245136	51245314	1000	+	.	gene_id "MSTRG.63415"; transcript_id "MSTRG.63415.32"; exon_number "2";
chr15	StringTie	exon	51258562	51258748	1000	+	.	gene_id "MSTRG.63415"; transcript_id "MSTRG.63415.32"; exon_number "3";
chr15	StringTie	exon	51277983	51278050	1000	+	.	gene_id "MSTRG.63415"; transcript_id "MSTRG.63415.32"; exon_number "4";
chr15	StringTie	exon	51279111	51279150	1000	+	.	gene_id "MSTRG.63415"; transcript_id "MSTRG.63415.32"; exon_number "5";
chr15	StringTie	exon	51279234	51279326	1000	+	.	gene_id "MSTRG.63415"; transcript_id "MSTRG.63415.32"; exon_number "6";
chr15	StringTie	exon	51281263	51281307	1000	+	.	gene_id "MSTRG.63415"; transcript_id "MSTRG.63415.32"; exon_number "7";
chr15	StringTie	exon	51282074	51283573	1000	+	.	gene_id "MSTRG.63415"; transcript_id "MSTRG.63415.32"; exon_number "8";
chr15	StringTie	transcript	51244627	51283035	1000	+	.	gene_id "MSTRG.63415"; transcript_id "MSTRG.63415.33";
chr15	StringTie	exon	51244627	51244779	1000	+	.	gene_id "MSTRG.63415"; transcript_id "MSTRG.63415.33"; exon_number "1";
chr15	StringTie	exon	51245232	51245314	1000	+	.	gene_id "MSTRG.63415"; transcript_id "MSTRG.63415.33"; exon_number "2";
chr15	StringTie	exon	51258562	51258748	1000	+	.	gene_id "MSTRG.63415"; transcript_id "MSTRG.63415.33"; exon_number "3";
chr15	StringTie	exon	51277983	51278050	1000	+	.	gene_id "MSTRG.63415"; transcript_id "MSTRG.63415.33"; exon_number "4";
chr15	StringTie	exon	51281263	51281307	1000	+	.	gene_id "MSTRG.63415"; transcript_id "MSTRG.63415.33"; exon_number "5";
chr15	StringTie	exon	51282074	51283035	1000	+	.	gene_id "MSTRG.63415"; transcript_id "MSTRG.63415.33"; exon_number "6";
chr15	StringTie	transcript	51244627	51283618	1000	+	.	gene_id "MSTRG.63415"; transcript_id "MSTRG.63415.34";
chr15	StringTie	exon	51244627	51244779	1000	+	.	gene_id "MSTRG.63415"; transcript_id "MSTRG.63415.34"; exon_number "1";
chr15	StringTie	exon	51245232	51245314	1000	+	.	gene_id "MSTRG.63415"; transcript_id "MSTRG.63415.34"; exon_number "2";
chr15	StringTie	exon	51258562	51258748	1000	+	.	gene_id "MSTRG.63415"; transcript_id "MSTRG.63415.34"; exon_number "3";
chr15	StringTie	exon	51277983	51278050	1000	+	.	gene_id "MSTRG.63415"; transcript_id "MSTRG.63415.34"; exon_number "4";
chr15	StringTie	exon	51279234	51279326	1000	+	.	gene_id "MSTRG.63415"; transcript_id "MSTRG.63415.34"; exon_number "5";
chr15	StringTie	exon	51281263	51281307	1000	+	.	gene_id "MSTRG.63415"; transcript_id "MSTRG.63415.34"; exon_number "6";
chr15	StringTie	exon	51282074	51283618	1000	+	.	gene_id "MSTRG.63415"; transcript_id "MSTRG.63415.34"; exon_number "7";
chr15	StringTie	transcript	51244627	51283255	1000	+	.	gene_id "MSTRG.63415"; transcript_id "MSTRG.63415.35";
chr15	StringTie	exon	51244627	51244779	1000	+	.	gene_id "MSTRG.63415"; transcript_id "MSTRG.63415.35"; exon_number "1";
chr15	StringTie	exon	51258562	51258748	1000	+	.	gene_id "MSTRG.63415"; transcript_id "MSTRG.63415.35"; exon_number "2";
chr15	StringTie	exon	51277983	51278050	1000	+	.	gene_id "MSTRG.63415"; transcript_id "MSTRG.63415.35"; exon_number "3";
chr15	StringTie	exon	51279234	51279326	1000	+	.	gene_id "MSTRG.63415"; transcript_id "MSTRG.63415.35"; exon_number "4";
chr15	StringTie	exon	51281263	51281307	1000	+	.	gene_id "MSTRG.63415"; transcript_id "MSTRG.63415.35"; exon_number "5";
chr15	StringTie	exon	51282074	51283255	1000	+	.	gene_id "MSTRG.63415"; transcript_id "MSTRG.63415.35"; exon_number "6";
chr15	StringTie	transcript	51258508	51294671	1000	+	.	gene_id "MSTRG.63415"; transcript_id "MSTRG.63415.36";
chr15	StringTie	exon	51258508	51258748	1000	+	.	gene_id "MSTRG.63415"; transcript_id "MSTRG.63415.36"; exon_number "1";
chr15	StringTie	exon	51277983	51278050	1000	+	.	gene_id "MSTRG.63415"; transcript_id "MSTRG.63415.36"; exon_number "2";
chr15	StringTie	exon	51281263	51281307	1000	+	.	gene_id "MSTRG.63415"; transcript_id "MSTRG.63415.36"; exon_number "3";
chr15	StringTie	exon	51293614	51294671	1000	+	.	gene_id "MSTRG.63415"; transcript_id "MSTRG.63415.36"; exon_number "4";
chr15	StringTie	transcript	51258603	51294521	1000	+	.	gene_id "MSTRG.63415"; transcript_id "MSTRG.63415.37";
chr15	StringTie	exon	51258603	51258748	1000	+	.	gene_id "MSTRG.63415"; transcript_id "MSTRG.63415.37"; exon_number "1";
chr15	StringTie	exon	51277983	51278050	1000	+	.	gene_id "MSTRG.63415"; transcript_id "MSTRG.63415.37"; exon_number "2";
chr15	StringTie	exon	51279234	51279326	1000	+	.	gene_id "MSTRG.63415"; transcript_id "MSTRG.63415.37"; exon_number "3";
chr15	StringTie	exon	51281263	51281307	1000	+	.	gene_id "MSTRG.63415"; transcript_id "MSTRG.63415.37"; exon_number "4";
chr15	StringTie	exon	51293614	51294521	1000	+	.	gene_id "MSTRG.63415"; transcript_id "MSTRG.63415.37"; exon_number "5";
chr15	StringTie	transcript	51258686	51287898	1000	+	.	gene_id "MSTRG.63415"; transcript_id "MSTRG.63415.38";
chr15	StringTie	exon	51258686	51258748	1000	+	.	gene_id "MSTRG.63415"; transcript_id "MSTRG.63415.38"; exon_number "1";
chr15	StringTie	exon	51277983	51278050	1000	+	.	gene_id "MSTRG.63415"; transcript_id "MSTRG.63415.38"; exon_number "2";
chr15	StringTie	exon	51279111	51279150	1000	+	.	gene_id "MSTRG.63415"; transcript_id "MSTRG.63415.38"; exon_number "3";
chr15	StringTie	exon	51279234	51279326	1000	+	.	gene_id "MSTRG.63415"; transcript_id "MSTRG.63415.38"; exon_number "4";
chr15	StringTie	exon	51281263	51281307	1000	+	.	gene_id "MSTRG.63415"; transcript_id "MSTRG.63415.38"; exon_number "5";
chr15	StringTie	exon	51287214	51287898	1000	+	.	gene_id "MSTRG.63415"; transcript_id "MSTRG.63415.38"; exon_number "6";
chr15	StringTie	transcript	51258731	51298673	1000	+	.	gene_id "MSTRG.63415"; transcript_id "MSTRG.63415.39";
chr15	StringTie	exon	51258731	51258748	1000	+	.	gene_id "MSTRG.63415"; transcript_id "MSTRG.63415.39"; exon_number "1";
chr15	StringTie	exon	51277983	51278050	1000	+	.	gene_id "MSTRG.63415"; transcript_id "MSTRG.63415.39"; exon_number "2";
chr15	StringTie	exon	51279111	51279326	1000	+	.	gene_id "MSTRG.63415"; transcript_id "MSTRG.63415.39"; exon_number "3";
chr15	StringTie	exon	51281263	51281307	1000	+	.	gene_id "MSTRG.63415"; transcript_id "MSTRG.63415.39"; exon_number "4";
chr15	StringTie	exon	51293614	51298673	1000	+	.	gene_id "MSTRG.63415"; transcript_id "MSTRG.63415.39"; exon_number "5";
chr15	StringTie	transcript	51259795	51282986	1000	+	.	gene_id "MSTRG.63415"; transcript_id "MSTRG.63415.40";
chr15	StringTie	exon	51259795	51259937	1000	+	.	gene_id "MSTRG.63415"; transcript_id "MSTRG.63415.40"; exon_number "1";
chr15	StringTie	exon	51277983	51278050	1000	+	.	gene_id "MSTRG.63415"; transcript_id "MSTRG.63415.40"; exon_number "2";
chr15	StringTie	exon	51279234	51279326	1000	+	.	gene_id "MSTRG.63415"; transcript_id "MSTRG.63415.40"; exon_number "3";
chr15	StringTie	exon	51281263	51281307	1000	+	.	gene_id "MSTRG.63415"; transcript_id "MSTRG.63415.40"; exon_number "4";
chr15	StringTie	exon	51282074	51282986	1000	+	.	gene_id "MSTRG.63415"; transcript_id "MSTRG.63415.40"; exon_number "5";
chr15	StringTie	transcript	51259920	51286382	1000	+	.	gene_id "MSTRG.63415"; transcript_id "MSTRG.63415.41";
chr15	StringTie	exon	51259920	51259937	1000	+	.	gene_id "MSTRG.63415"; transcript_id "MSTRG.63415.41"; exon_number "1";
chr15	StringTie	exon	51271976	51272132	1000	+	.	gene_id "MSTRG.63415"; transcript_id "MSTRG.63415.41"; exon_number "2";
chr15	StringTie	exon	51277983	51278050	1000	+	.	gene_id "MSTRG.63415"; transcript_id "MSTRG.63415.41"; exon_number "3";
chr15	StringTie	exon	51279234	51279326	1000	+	.	gene_id "MSTRG.63415"; transcript_id "MSTRG.63415.41"; exon_number "4";
chr15	StringTie	exon	51281263	51281307	1000	+	.	gene_id "MSTRG.63415"; transcript_id "MSTRG.63415.41"; exon_number "5";
chr15	StringTie	exon	51282074	51286382	1000	+	.	gene_id "MSTRG.63415"; transcript_id "MSTRG.63415.41"; exon_number "6";
chr15	StringTie	transcript	51271974	51283280	1000	+	.	gene_id "MSTRG.63415"; transcript_id "MSTRG.63415.42";
chr15	StringTie	exon	51271974	51272132	1000	+	.	gene_id "MSTRG.63415"; transcript_id "MSTRG.63415.42"; exon_number "1";
chr15	StringTie	exon	51277983	51278050	1000	+	.	gene_id "MSTRG.63415"; transcript_id "MSTRG.63415.42"; exon_number "2";
chr15	StringTie	exon	51281263	51281307	1000	+	.	gene_id "MSTRG.63415"; transcript_id "MSTRG.63415.42"; exon_number "3";
chr15	StringTie	exon	51282074	51283280	1000	+	.	gene_id "MSTRG.63415"; transcript_id "MSTRG.63415.42"; exon_number "4";
chr15	StringTie	transcript	51271977	51282902	1000	+	.	gene_id "MSTRG.63415"; transcript_id "MSTRG.63415.43";
chr15	StringTie	exon	51271977	51272132	1000	+	.	gene_id "MSTRG.63415"; transcript_id "MSTRG.63415.43"; exon_number "1";
chr15	StringTie	exon	51277983	51278050	1000	+	.	gene_id "MSTRG.63415"; transcript_id "MSTRG.63415.43"; exon_number "2";
chr15	StringTie	exon	51279111	51279150	1000	+	.	gene_id "MSTRG.63415"; transcript_id "MSTRG.63415.43"; exon_number "3";
chr15	StringTie	exon	51279234	51279326	1000	+	.	gene_id "MSTRG.63415"; transcript_id "MSTRG.63415.43"; exon_number "4";
chr15	StringTie	exon	51281263	51281307	1000	+	.	gene_id "MSTRG.63415"; transcript_id "MSTRG.63415.43"; exon_number "5";
chr15	StringTie	exon	51282074	51282902	1000	+	.	gene_id "MSTRG.63415"; transcript_id "MSTRG.63415.43"; exon_number "6";
chr15	StringTie	transcript	51272114	51297817	1000	+	.	gene_id "MSTRG.63415"; transcript_id "MSTRG.63415.44";
chr15	StringTie	exon	51272114	51272132	1000	+	.	gene_id "MSTRG.63415"; transcript_id "MSTRG.63415.44"; exon_number "1";
chr15	StringTie	exon	51277983	51278050	1000	+	.	gene_id "MSTRG.63415"; transcript_id "MSTRG.63415.44"; exon_number "2";
chr15	StringTie	exon	51279234	51279326	1000	+	.	gene_id "MSTRG.63415"; transcript_id "MSTRG.63415.44"; exon_number "3";
chr15	StringTie	exon	51281263	51281307	1000	+	.	gene_id "MSTRG.63415"; transcript_id "MSTRG.63415.44"; exon_number "4";
chr15	StringTie	exon	51293614	51297817	1000	+	.	gene_id "MSTRG.63415"; transcript_id "MSTRG.63415.44"; exon_number "5";
chr15	StringTie	transcript	51273581	51282581	1000	+	.	gene_id "MSTRG.63415"; transcript_id "MSTRG.63415.45";
chr15	StringTie	exon	51273581	51273693	1000	+	.	gene_id "MSTRG.63415"; transcript_id "MSTRG.63415.45"; exon_number "1";
chr15	StringTie	exon	51277983	51278050	1000	+	.	gene_id "MSTRG.63415"; transcript_id "MSTRG.63415.45"; exon_number "2";
chr15	StringTie	exon	51279234	51279326	1000	+	.	gene_id "MSTRG.63415"; transcript_id "MSTRG.63415.45"; exon_number "3";
chr15	StringTie	exon	51281263	51281307	1000	+	.	gene_id "MSTRG.63415"; transcript_id "MSTRG.63415.45"; exon_number "4";
chr15	StringTie	exon	51282074	51282581	1000	+	.	gene_id "MSTRG.63415"; transcript_id "MSTRG.63415.45"; exon_number "5";
chr15	StringTie	transcript	51277907	51296735	1000	+	.	gene_id "MSTRG.63415"; transcript_id "MSTRG.63415.46";
chr15	StringTie	exon	51277907	51278050	1000	+	.	gene_id "MSTRG.63415"; transcript_id "MSTRG.63415.46"; exon_number "1";
chr15	StringTie	exon	51279111	51279150	1000	+	.	gene_id "MSTRG.63415"; transcript_id "MSTRG.63415.46"; exon_number "2";
chr15	StringTie	exon	51279234	51279326	1000	+	.	gene_id "MSTRG.63415"; transcript_id "MSTRG.63415.46"; exon_number "3";
chr15	StringTie	exon	51281263	51281307	1000	+	.	gene_id "MSTRG.63415"; transcript_id "MSTRG.63415.46"; exon_number "4";
chr15	StringTie	exon	51293614	51296735	1000	+	.	gene_id "MSTRG.63415"; transcript_id "MSTRG.63415.46"; exon_number "5";
chr15	StringTie	transcript	51277979	51282573	1000	+	.	gene_id "MSTRG.63415"; transcript_id "MSTRG.63415.47";
chr15	StringTie	exon	51277979	51278050	1000	+	.	gene_id "MSTRG.63415"; transcript_id "MSTRG.63415.47"; exon_number "1";
chr15	StringTie	exon	51279234	51279326	1000	+	.	gene_id "MSTRG.63415"; transcript_id "MSTRG.63415.47"; exon_number "2";
chr15	StringTie	exon	51281263	51281307	1000	+	.	gene_id "MSTRG.63415"; transcript_id "MSTRG.63415.47"; exon_number "3";
chr15	StringTie	exon	51282081	51282573	1000	+	.	gene_id "MSTRG.63415"; transcript_id "MSTRG.63415.47"; exon_number "4";
chr15	StringTie	transcript	51306385	51322539	1000	+	.	gene_id "MSTRG.63415"; transcript_id "MSTRG.63415.48";
chr15	StringTie	exon	51306385	51309000	1000	+	.	gene_id "MSTRG.63415"; transcript_id "MSTRG.63415.48"; exon_number "1";
chr15	StringTie	exon	51310689	51313207	1000	+	.	gene_id "MSTRG.63415"; transcript_id "MSTRG.63415.48"; exon_number "2";
chr15	StringTie	exon	51320949	51321039	1000	+	.	gene_id "MSTRG.63415"; transcript_id "MSTRG.63415.48"; exon_number "3";
chr15	StringTie	exon	51321609	51322539	1000	+	.	gene_id "MSTRG.63415"; transcript_id "MSTRG.63415.48"; exon_number "4";
chr15	StringTie	transcript	51307629	51312221	1000	+	.	gene_id "MSTRG.63415"; transcript_id "MSTRG.63415.49";
chr15	StringTie	exon	51307629	51308254	1000	+	.	gene_id "MSTRG.63415"; transcript_id "MSTRG.63415.49"; exon_number "1";
chr15	StringTie	exon	51308962	51309000	1000	+	.	gene_id "MSTRG.63415"; transcript_id "MSTRG.63415.49"; exon_number "2";
chr15	StringTie	exon	51310689	51312221	1000	+	.	gene_id "MSTRG.63415"; transcript_id "MSTRG.63415.49"; exon_number "3";
chr15	StringTie	transcript	51307787	51322759	1000	+	.	gene_id "MSTRG.63415"; transcript_id "MSTRG.63415.50";
chr15	StringTie	exon	51307787	51308254	1000	+	.	gene_id "MSTRG.63415"; transcript_id "MSTRG.63415.50"; exon_number "1";
chr15	StringTie	exon	51308962	51309000	1000	+	.	gene_id "MSTRG.63415"; transcript_id "MSTRG.63415.50"; exon_number "2";
chr15	StringTie	exon	51320949	51322759	1000	+	.	gene_id "MSTRG.63415"; transcript_id "MSTRG.63415.50"; exon_number "3";
chr15	StringTie	transcript	51307880	51322398	1000	+	.	gene_id "MSTRG.63415"; transcript_id "MSTRG.63415.51";
chr15	StringTie	exon	51307880	51308254	1000	+	.	gene_id "MSTRG.63415"; transcript_id "MSTRG.63415.51"; exon_number "1";
chr15	StringTie	exon	51321609	51322398	1000	+	.	gene_id "MSTRG.63415"; transcript_id "MSTRG.63415.51"; exon_number "2";
chr15	StringTie	transcript	51308198	51322536	1000	+	.	gene_id "MSTRG.63415"; transcript_id "MSTRG.63415.52";
chr15	StringTie	exon	51308198	51308254	1000	+	.	gene_id "MSTRG.63415"; transcript_id "MSTRG.63415.52"; exon_number "1";
chr15	StringTie	exon	51308807	51309000	1000	+	.	gene_id "MSTRG.63415"; transcript_id "MSTRG.63415.52"; exon_number "2";
chr15	StringTie	exon	51310689	51311219	1000	+	.	gene_id "MSTRG.63415"; transcript_id "MSTRG.63415.52"; exon_number "3";
chr15	StringTie	exon	51321609	51322536	1000	+	.	gene_id "MSTRG.63415"; transcript_id "MSTRG.63415.52"; exon_number "4";
chr15	StringTie	transcript	51308380	51323811	1000	+	.	gene_id "MSTRG.63415"; transcript_id "MSTRG.63415.53";
chr15	StringTie	exon	51308380	51309000	1000	+	.	gene_id "MSTRG.63415"; transcript_id "MSTRG.63415.53"; exon_number "1";
chr15	StringTie	exon	51321609	51323811	1000	+	.	gene_id "MSTRG.63415"; transcript_id "MSTRG.63415.53"; exon_number "2";
chr15	StringTie	transcript	51316021	51322545	1000	+	.	gene_id "MSTRG.63415"; transcript_id "MSTRG.63415.55";
chr15	StringTie	exon	51316021	51316137	1000	+	.	gene_id "MSTRG.63415"; transcript_id "MSTRG.63415.55"; exon_number "1";
chr15	StringTie	exon	51320949	51321271	1000	+	.	gene_id "MSTRG.63415"; transcript_id "MSTRG.63415.55"; exon_number "2";
chr15	StringTie	exon	51321609	51322545	1000	+	.	gene_id "MSTRG.63415"; transcript_id "MSTRG.63415.55"; exon_number "3";
chr15	StringTie	transcript	51320395	51322605	1000	+	.	gene_id "MSTRG.63415"; transcript_id "MSTRG.63415.56";
chr15	StringTie	exon	51320395	51320453	1000	+	.	gene_id "MSTRG.63415"; transcript_id "MSTRG.63415.56"; exon_number "1";
chr15	StringTie	exon	51320949	51322605	1000	+	.	gene_id "MSTRG.63415"; transcript_id "MSTRG.63415.56"; exon_number "2";
chr15	StringTie	transcript	50908685	51005935	1000	+	.	gene_id "MSTRG.63415"; transcript_id "MSTRG.63415.8";
chr15	StringTie	exon	50908685	50908932	1000	+	.	gene_id "MSTRG.63415"; transcript_id "MSTRG.63415.8"; exon_number "1";
chr15	StringTie	exon	50912078	50912149	1000	+	.	gene_id "MSTRG.63415"; transcript_id "MSTRG.63415.8"; exon_number "2";
chr15	StringTie	exon	50915448	50915571	1000	+	.	gene_id "MSTRG.63415"; transcript_id "MSTRG.63415.8"; exon_number "3";
chr15	StringTie	exon	50923931	50924004	1000	+	.	gene_id "MSTRG.63415"; transcript_id "MSTRG.63415.8"; exon_number "4";
chr15	StringTie	exon	50925098	50925219	1000	+	.	gene_id "MSTRG.63415"; transcript_id "MSTRG.63415.8"; exon_number "5";
chr15	StringTie	exon	50929009	50929168	1000	+	.	gene_id "MSTRG.63415"; transcript_id "MSTRG.63415.8"; exon_number "6";
chr15	StringTie	exon	50930805	50930971	1000	+	.	gene_id "MSTRG.63415"; transcript_id "MSTRG.63415.8"; exon_number "7";
chr15	StringTie	exon	50934624	50934697	1000	+	.	gene_id "MSTRG.63415"; transcript_id "MSTRG.63415.8"; exon_number "8";
chr15	StringTie	exon	50941442	50941564	1000	+	.	gene_id "MSTRG.63415"; transcript_id "MSTRG.63415.8"; exon_number "9";
chr15	StringTie	exon	50941666	50941775	1000	+	.	gene_id "MSTRG.63415"; transcript_id "MSTRG.63415.8"; exon_number "10";
chr15	StringTie	exon	50948020	50948159	1000	+	.	gene_id "MSTRG.63415"; transcript_id "MSTRG.63415.8"; exon_number "11";
chr15	StringTie	exon	50949826	50949938	1000	+	.	gene_id "MSTRG.63415"; transcript_id "MSTRG.63415.8"; exon_number "12";
chr15	StringTie	exon	50950051	50950169	1000	+	.	gene_id "MSTRG.63415"; transcript_id "MSTRG.63415.8"; exon_number "13";
chr15	StringTie	exon	50958492	50958794	1000	+	.	gene_id "MSTRG.63415"; transcript_id "MSTRG.63415.8"; exon_number "14";
chr15	StringTie	exon	50968263	50968377	1000	+	.	gene_id "MSTRG.63415"; transcript_id "MSTRG.63415.8"; exon_number "15";
chr15	StringTie	exon	50984022	50984145	1000	+	.	gene_id "MSTRG.63415"; transcript_id "MSTRG.63415.8"; exon_number "16";
chr15	StringTie	exon	50993370	50993625	1000	+	.	gene_id "MSTRG.63415"; transcript_id "MSTRG.63415.8"; exon_number "17";
chr15	StringTie	exon	50997326	50997883	1000	+	.	gene_id "MSTRG.63415"; transcript_id "MSTRG.63415.8"; exon_number "18";
chr15	StringTie	exon	50999072	50999262	1000	+	.	gene_id "MSTRG.63415"; transcript_id "MSTRG.63415.8"; exon_number "19";
chr15	StringTie	exon	51001026	51001183	1000	+	.	gene_id "MSTRG.63415"; transcript_id "MSTRG.63415.8"; exon_number "20";
chr15	StringTie	exon	51002502	51005935	1000	+	.	gene_id "MSTRG.63415"; transcript_id "MSTRG.63415.8"; exon_number "21";
chr15	StringTie	transcript	50908708	51005999	1000	+	.	gene_id "MSTRG.63415"; transcript_id "MSTRG.63415.9";
chr15	StringTie	exon	50908708	50908928	1000	+	.	gene_id "MSTRG.63415"; transcript_id "MSTRG.63415.9"; exon_number "1";
chr15	StringTie	exon	50912078	50912149	1000	+	.	gene_id "MSTRG.63415"; transcript_id "MSTRG.63415.9"; exon_number "2";
chr15	StringTie	exon	50915448	50915567	1000	+	.	gene_id "MSTRG.63415"; transcript_id "MSTRG.63415.9"; exon_number "3";
chr15	StringTie	exon	50923931	50924004	1000	+	.	gene_id "MSTRG.63415"; transcript_id "MSTRG.63415.9"; exon_number "4";
chr15	StringTie	exon	50925098	50925219	1000	+	.	gene_id "MSTRG.63415"; transcript_id "MSTRG.63415.9"; exon_number "5";
chr15	StringTie	exon	50929009	50929168	1000	+	.	gene_id "MSTRG.63415"; transcript_id "MSTRG.63415.9"; exon_number "6";
chr15	StringTie	exon	50930805	50930971	1000	+	.	gene_id "MSTRG.63415"; transcript_id "MSTRG.63415.9"; exon_number "7";
chr15	StringTie	exon	50934624	50934697	1000	+	.	gene_id "MSTRG.63415"; transcript_id "MSTRG.63415.9"; exon_number "8";
chr15	StringTie	exon	50941442	50941564	1000	+	.	gene_id "MSTRG.63415"; transcript_id "MSTRG.63415.9"; exon_number "9";
chr15	StringTie	exon	50941666	50941775	1000	+	.	gene_id "MSTRG.63415"; transcript_id "MSTRG.63415.9"; exon_number "10";
chr15	StringTie	exon	50948020	50948159	1000	+	.	gene_id "MSTRG.63415"; transcript_id "MSTRG.63415.9"; exon_number "11";
chr15	StringTie	exon	50949826	50949938	1000	+	.	gene_id "MSTRG.63415"; transcript_id "MSTRG.63415.9"; exon_number "12";
chr15	StringTie	exon	50950051	50950169	1000	+	.	gene_id "MSTRG.63415"; transcript_id "MSTRG.63415.9"; exon_number "13";
chr15	StringTie	exon	50958492	50958794	1000	+	.	gene_id "MSTRG.63415"; transcript_id "MSTRG.63415.9"; exon_number "14";
chr15	StringTie	exon	50968263	50968377	1000	+	.	gene_id "MSTRG.63415"; transcript_id "MSTRG.63415.9"; exon_number "15";
chr15	StringTie	exon	50984022	50984145	1000	+	.	gene_id "MSTRG.63415"; transcript_id "MSTRG.63415.9"; exon_number "16";
chr15	StringTie	exon	50993370	50993625	1000	+	.	gene_id "MSTRG.63415"; transcript_id "MSTRG.63415.9"; exon_number "17";
chr15	StringTie	exon	50997326	50997883	1000	+	.	gene_id "MSTRG.63415"; transcript_id "MSTRG.63415.9"; exon_number "18";
chr15	StringTie	exon	50999072	50999262	1000	+	.	gene_id "MSTRG.63415"; transcript_id "MSTRG.63415.9"; exon_number "19";
chr15	StringTie	exon	51001026	51001183	1000	+	.	gene_id "MSTRG.63415"; transcript_id "MSTRG.63415.9"; exon_number "20";
chr15	StringTie	exon	51001904	51002021	1000	+	.	gene_id "MSTRG.63415"; transcript_id "MSTRG.63415.9"; exon_number "21";
chr15	StringTie	exon	51002502	51005999	1000	+	.	gene_id "MSTRG.63415"; transcript_id "MSTRG.63415.9"; exon_number "22";
chr15	StringTie	transcript	50944663	50945996	1000	+	.	gene_id "MSTRG.63416"; transcript_id "ENST00000561147"; gene_name "DCAF13P3"; ref_gene_id "ENSG00000259378";
chr15	StringTie	exon	50944663	50945996	1000	+	.	gene_id "MSTRG.63416"; transcript_id "ENST00000561147"; exon_number "1"; gene_name "DCAF13P3"; ref_gene_id "ENSG00000259378";
chr15	StringTie	transcript	51056598	51105276	1000	-	.	gene_id "MSTRG.63417"; transcript_id "ENST00000327536"; gene_name "TNFAIP8L3"; ref_gene_id "ENSG00000183578";
chr15	StringTie	exon	51056598	51058443	1000	-	.	gene_id "MSTRG.63417"; transcript_id "ENST00000327536"; exon_number "1"; gene_name "TNFAIP8L3"; ref_gene_id "ENSG00000183578";
chr15	StringTie	exon	51094544	51094687	1000	-	.	gene_id "MSTRG.63417"; transcript_id "ENST00000327536"; exon_number "2"; gene_name "TNFAIP8L3"; ref_gene_id "ENSG00000183578";
chr15	StringTie	exon	51105005	51105276	1000	-	.	gene_id "MSTRG.63417"; transcript_id "ENST00000327536"; exon_number "3"; gene_name "TNFAIP8L3"; ref_gene_id "ENSG00000183578";
chr15	StringTie	transcript	51064609	51069586	1000	-	.	gene_id "MSTRG.63417"; transcript_id "ENST00000558938"; gene_name "RP11-394B5.2"; ref_gene_id "ENSG00000259204";
chr15	StringTie	exon	51064609	51064818	1000	-	.	gene_id "MSTRG.63417"; transcript_id "ENST00000558938"; exon_number "1"; gene_name "RP11-394B5.2"; ref_gene_id "ENSG00000259204";
chr15	StringTie	exon	51069489	51069586	1000	-	.	gene_id "MSTRG.63417"; transcript_id "ENST00000558938"; exon_number "2"; gene_name "RP11-394B5.2"; ref_gene_id "ENSG00000259204";
chr15	StringTie	transcript	51056604	51094705	1000	-	.	gene_id "MSTRG.63417"; transcript_id "ENST00000637513"; gene_name "TNFAIP8L3"; ref_gene_id "ENSG00000183578";
chr15	StringTie	exon	51056604	51058443	1000	-	.	gene_id "MSTRG.63417"; transcript_id "ENST00000637513"; exon_number "1"; gene_name "TNFAIP8L3"; ref_gene_id "ENSG00000183578";
chr15	StringTie	exon	51094544	51094705	1000	-	.	gene_id "MSTRG.63417"; transcript_id "ENST00000637513"; exon_number "2"; gene_name "TNFAIP8L3"; ref_gene_id "ENSG00000183578";
chr15	StringTie	transcript	51043882	51094694	1000	-	.	gene_id "MSTRG.63417"; transcript_id "MSTRG.63417.1";
chr15	StringTie	exon	51043882	51058443	1000	-	.	gene_id "MSTRG.63417"; transcript_id "MSTRG.63417.1"; exon_number "1";
chr15	StringTie	exon	51070168	51070266	1000	-	.	gene_id "MSTRG.63417"; transcript_id "MSTRG.63417.1"; exon_number "2";
chr15	StringTie	exon	51085047	51085136	1000	-	.	gene_id "MSTRG.63417"; transcript_id "MSTRG.63417.1"; exon_number "3";
chr15	StringTie	exon	51094544	51094694	1000	-	.	gene_id "MSTRG.63417"; transcript_id "MSTRG.63417.1"; exon_number "4";
chr15	StringTie	transcript	51054244	51087968	1000	-	.	gene_id "MSTRG.63417"; transcript_id "MSTRG.63417.10";
chr15	StringTie	exon	51054244	51058443	1000	-	.	gene_id "MSTRG.63417"; transcript_id "MSTRG.63417.10"; exon_number "1";
chr15	StringTie	exon	51085047	51085136	1000	-	.	gene_id "MSTRG.63417"; transcript_id "MSTRG.63417.10"; exon_number "2";
chr15	StringTie	exon	51086041	51087968	1000	-	.	gene_id "MSTRG.63417"; transcript_id "MSTRG.63417.10"; exon_number "3";
chr15	StringTie	transcript	51055844	51094657	1000	-	.	gene_id "MSTRG.63417"; transcript_id "MSTRG.63417.11";
chr15	StringTie	exon	51055844	51058443	1000	-	.	gene_id "MSTRG.63417"; transcript_id "MSTRG.63417.11"; exon_number "1";
chr15	StringTie	exon	51069489	51069606	1000	-	.	gene_id "MSTRG.63417"; transcript_id "MSTRG.63417.11"; exon_number "2";
chr15	StringTie	exon	51070168	51070245	1000	-	.	gene_id "MSTRG.63417"; transcript_id "MSTRG.63417.11"; exon_number "3";
chr15	StringTie	exon	51085047	51085136	1000	-	.	gene_id "MSTRG.63417"; transcript_id "MSTRG.63417.11"; exon_number "4";
chr15	StringTie	exon	51094544	51094657	1000	-	.	gene_id "MSTRG.63417"; transcript_id "MSTRG.63417.11"; exon_number "5";
chr15	StringTie	transcript	51056585	51069107	1000	-	.	gene_id "MSTRG.63417"; transcript_id "MSTRG.63417.12";
chr15	StringTie	exon	51056585	51058443	1000	-	.	gene_id "MSTRG.63417"; transcript_id "MSTRG.63417.12"; exon_number "1";
chr15	StringTie	exon	51069081	51069107	1000	-	.	gene_id "MSTRG.63417"; transcript_id "MSTRG.63417.12"; exon_number "2";
chr15	StringTie	transcript	51056592	51094940	1000	-	.	gene_id "MSTRG.63417"; transcript_id "MSTRG.63417.13";
chr15	StringTie	exon	51056592	51058443	1000	-	.	gene_id "MSTRG.63417"; transcript_id "MSTRG.63417.13"; exon_number "1";
chr15	StringTie	exon	51085047	51085136	1000	-	.	gene_id "MSTRG.63417"; transcript_id "MSTRG.63417.13"; exon_number "2";
chr15	StringTie	exon	51093648	51093805	1000	-	.	gene_id "MSTRG.63417"; transcript_id "MSTRG.63417.13"; exon_number "3";
chr15	StringTie	exon	51094544	51094940	1000	-	.	gene_id "MSTRG.63417"; transcript_id "MSTRG.63417.13"; exon_number "4";
chr15	StringTie	transcript	51056597	51059160	1000	-	.	gene_id "MSTRG.63417"; transcript_id "MSTRG.63417.14";
chr15	StringTie	exon	51056597	51058443	1000	-	.	gene_id "MSTRG.63417"; transcript_id "MSTRG.63417.14"; exon_number "1";
chr15	StringTie	exon	51059044	51059160	1000	-	.	gene_id "MSTRG.63417"; transcript_id "MSTRG.63417.14"; exon_number "2";
chr15	StringTie	transcript	51064609	51095358	1000	-	.	gene_id "MSTRG.63417"; transcript_id "MSTRG.63417.17";
chr15	StringTie	exon	51064609	51064818	1000	-	.	gene_id "MSTRG.63417"; transcript_id "MSTRG.63417.17"; exon_number "1";
chr15	StringTie	exon	51069489	51070266	1000	-	.	gene_id "MSTRG.63417"; transcript_id "MSTRG.63417.17"; exon_number "2";
chr15	StringTie	exon	51085047	51085136	1000	-	.	gene_id "MSTRG.63417"; transcript_id "MSTRG.63417.17"; exon_number "3";
chr15	StringTie	exon	51094544	51095358	1000	-	.	gene_id "MSTRG.63417"; transcript_id "MSTRG.63417.17"; exon_number "4";
chr15	StringTie	transcript	51064609	51094910	1000	-	.	gene_id "MSTRG.63417"; transcript_id "MSTRG.63417.18";
chr15	StringTie	exon	51064609	51064818	1000	-	.	gene_id "MSTRG.63417"; transcript_id "MSTRG.63417.18"; exon_number "1";
chr15	StringTie	exon	51069489	51069606	1000	-	.	gene_id "MSTRG.63417"; transcript_id "MSTRG.63417.18"; exon_number "2";
chr15	StringTie	exon	51094544	51094910	1000	-	.	gene_id "MSTRG.63417"; transcript_id "MSTRG.63417.18"; exon_number "3";
chr15	StringTie	transcript	51048723	51118689	1000	-	.	gene_id "MSTRG.63417"; transcript_id "MSTRG.63417.2";
chr15	StringTie	exon	51048723	51058443	1000	-	.	gene_id "MSTRG.63417"; transcript_id "MSTRG.63417.2"; exon_number "1";
chr15	StringTie	exon	51085047	51085136	1000	-	.	gene_id "MSTRG.63417"; transcript_id "MSTRG.63417.2"; exon_number "2";
chr15	StringTie	exon	51094544	51118689	1000	-	.	gene_id "MSTRG.63417"; transcript_id "MSTRG.63417.2"; exon_number "3";
chr15	StringTie	transcript	51093686	51094899	1000	-	.	gene_id "MSTRG.63417"; transcript_id "MSTRG.63417.20";
chr15	StringTie	exon	51093686	51093799	1000	-	.	gene_id "MSTRG.63417"; transcript_id "MSTRG.63417.20"; exon_number "1";
chr15	StringTie	exon	51094544	51094899	1000	-	.	gene_id "MSTRG.63417"; transcript_id "MSTRG.63417.20"; exon_number "2";
chr15	StringTie	transcript	51103025	51104683	1000	-	.	gene_id "MSTRG.63417"; transcript_id "MSTRG.63417.21";
chr15	StringTie	exon	51103025	51103903	1000	-	.	gene_id "MSTRG.63417"; transcript_id "MSTRG.63417.21"; exon_number "1";
chr15	StringTie	exon	51104477	51104683	1000	-	.	gene_id "MSTRG.63417"; transcript_id "MSTRG.63417.21"; exon_number "2";
chr15	StringTie	transcript	51103380	51104562	1000	-	.	gene_id "MSTRG.63417"; transcript_id "MSTRG.63417.22";
chr15	StringTie	exon	51103380	51103849	1000	-	.	gene_id "MSTRG.63417"; transcript_id "MSTRG.63417.22"; exon_number "1";
chr15	StringTie	exon	51104477	51104562	1000	-	.	gene_id "MSTRG.63417"; transcript_id "MSTRG.63417.22"; exon_number "2";
chr15	StringTie	transcript	51051124	51094687	1000	-	.	gene_id "MSTRG.63417"; transcript_id "MSTRG.63417.3";
chr15	StringTie	exon	51051124	51058443	1000	-	.	gene_id "MSTRG.63417"; transcript_id "MSTRG.63417.3"; exon_number "1";
chr15	StringTie	exon	51069489	51069606	1000	-	.	gene_id "MSTRG.63417"; transcript_id "MSTRG.63417.3"; exon_number "2";
chr15	StringTie	exon	51094544	51094687	1000	-	.	gene_id "MSTRG.63417"; transcript_id "MSTRG.63417.3"; exon_number "3";
chr15	StringTie	transcript	51053151	51094709	1000	-	.	gene_id "MSTRG.63417"; transcript_id "MSTRG.63417.4";
chr15	StringTie	exon	51053151	51058443	1000	-	.	gene_id "MSTRG.63417"; transcript_id "MSTRG.63417.4"; exon_number "1";
chr15	StringTie	exon	51068020	51068299	1000	-	.	gene_id "MSTRG.63417"; transcript_id "MSTRG.63417.4"; exon_number "2";
chr15	StringTie	exon	51085047	51085136	1000	-	.	gene_id "MSTRG.63417"; transcript_id "MSTRG.63417.4"; exon_number "3";
chr15	StringTie	exon	51094544	51094709	1000	-	.	gene_id "MSTRG.63417"; transcript_id "MSTRG.63417.4"; exon_number "4";
chr15	StringTie	transcript	51053316	51058449	1000	-	.	gene_id "MSTRG.63417"; transcript_id "MSTRG.63417.5";
chr15	StringTie	exon	51053316	51056761	1000	-	.	gene_id "MSTRG.63417"; transcript_id "MSTRG.63417.5"; exon_number "1";
chr15	StringTie	exon	51056862	51058449	1000	-	.	gene_id "MSTRG.63417"; transcript_id "MSTRG.63417.5"; exon_number "2";
chr15	StringTie	transcript	51053451	51094704	1000	-	.	gene_id "MSTRG.63417"; transcript_id "MSTRG.63417.6";
chr15	StringTie	exon	51053451	51058443	1000	-	.	gene_id "MSTRG.63417"; transcript_id "MSTRG.63417.6"; exon_number "1";
chr15	StringTie	exon	51082786	51082922	1000	-	.	gene_id "MSTRG.63417"; transcript_id "MSTRG.63417.6"; exon_number "2";
chr15	StringTie	exon	51085047	51085136	1000	-	.	gene_id "MSTRG.63417"; transcript_id "MSTRG.63417.6"; exon_number "3";
chr15	StringTie	exon	51094544	51094704	1000	-	.	gene_id "MSTRG.63417"; transcript_id "MSTRG.63417.6"; exon_number "4";
chr15	StringTie	transcript	51053536	51094698	1000	-	.	gene_id "MSTRG.63417"; transcript_id "MSTRG.63417.7";
chr15	StringTie	exon	51053536	51058443	1000	-	.	gene_id "MSTRG.63417"; transcript_id "MSTRG.63417.7"; exon_number "1";
chr15	StringTie	exon	51089748	51089821	1000	-	.	gene_id "MSTRG.63417"; transcript_id "MSTRG.63417.7"; exon_number "2";
chr15	StringTie	exon	51094544	51094698	1000	-	.	gene_id "MSTRG.63417"; transcript_id "MSTRG.63417.7"; exon_number "3";
chr15	StringTie	transcript	51053589	51094677	1000	-	.	gene_id "MSTRG.63417"; transcript_id "MSTRG.63417.8";
chr15	StringTie	exon	51053589	51058443	1000	-	.	gene_id "MSTRG.63417"; transcript_id "MSTRG.63417.8"; exon_number "1";
chr15	StringTie	exon	51070168	51070266	1000	-	.	gene_id "MSTRG.63417"; transcript_id "MSTRG.63417.8"; exon_number "2";
chr15	StringTie	exon	51094544	51094677	1000	-	.	gene_id "MSTRG.63417"; transcript_id "MSTRG.63417.8"; exon_number "3";
chr15	StringTie	transcript	51053610	51094673	1000	-	.	gene_id "MSTRG.63417"; transcript_id "MSTRG.63417.9";
chr15	StringTie	exon	51053610	51058443	1000	-	.	gene_id "MSTRG.63417"; transcript_id "MSTRG.63417.9"; exon_number "1";
chr15	StringTie	exon	51070168	51070245	1000	-	.	gene_id "MSTRG.63417"; transcript_id "MSTRG.63417.9"; exon_number "2";
chr15	StringTie	exon	51094544	51094673	1000	-	.	gene_id "MSTRG.63417"; transcript_id "MSTRG.63417.9"; exon_number "3";
chr15	StringTie	transcript	51094745	51096481	1000	+	.	gene_id "MSTRG.63418"; transcript_id "MSTRG.63418.1";
chr15	StringTie	exon	51094745	51095045	1000	+	.	gene_id "MSTRG.63418"; transcript_id "MSTRG.63418.1"; exon_number "1";
chr15	StringTie	exon	51095789	51095970	1000	+	.	gene_id "MSTRG.63418"; transcript_id "MSTRG.63418.1"; exon_number "2";
chr15	StringTie	exon	51096064	51096481	1000	+	.	gene_id "MSTRG.63418"; transcript_id "MSTRG.63418.1"; exon_number "3";
chr15	StringTie	transcript	51094773	51098851	1000	+	.	gene_id "MSTRG.63418"; transcript_id "MSTRG.63418.2";
chr15	StringTie	exon	51094773	51095045	1000	+	.	gene_id "MSTRG.63418"; transcript_id "MSTRG.63418.2"; exon_number "1";
chr15	StringTie	exon	51095789	51098851	1000	+	.	gene_id "MSTRG.63418"; transcript_id "MSTRG.63418.2"; exon_number "2";
chr15	StringTie	transcript	51094779	51096581	1000	+	.	gene_id "MSTRG.63418"; transcript_id "MSTRG.63418.3";
chr15	StringTie	exon	51094779	51095393	1000	+	.	gene_id "MSTRG.63418"; transcript_id "MSTRG.63418.3"; exon_number "1";
chr15	StringTie	exon	51095789	51096581	1000	+	.	gene_id "MSTRG.63418"; transcript_id "MSTRG.63418.3"; exon_number "2";
chr15	StringTie	transcript	51094924	51096521	1000	+	.	gene_id "MSTRG.63418"; transcript_id "MSTRG.63418.4";
chr15	StringTie	exon	51094924	51095045	1000	+	.	gene_id "MSTRG.63418"; transcript_id "MSTRG.63418.4"; exon_number "1";
chr15	StringTie	exon	51096064	51096521	1000	+	.	gene_id "MSTRG.63418"; transcript_id "MSTRG.63418.4"; exon_number "2";
chr15	StringTie	transcript	51208057	51338610	1000	-	.	gene_id "MSTRG.63419"; transcript_id "ENST00000396402"; gene_name "CYP19A1"; ref_gene_id "ENSG00000137869";
chr15	StringTie	exon	51208057	51211056	1000	-	.	gene_id "MSTRG.63419"; transcript_id "ENST00000396402"; exon_number "1"; gene_name "CYP19A1"; ref_gene_id "ENSG00000137869";
chr15	StringTie	exon	51212320	51212561	1000	-	.	gene_id "MSTRG.63419"; transcript_id "ENST00000396402"; exon_number "2"; gene_name "CYP19A1"; ref_gene_id "ENSG00000137869";
chr15	StringTie	exon	51215070	51215232	1000	-	.	gene_id "MSTRG.63419"; transcript_id "ENST00000396402"; exon_number "3"; gene_name "CYP19A1"; ref_gene_id "ENSG00000137869";
chr15	StringTie	exon	51215703	51215817	1000	-	.	gene_id "MSTRG.63419"; transcript_id "ENST00000396402"; exon_number "4"; gene_name "CYP19A1"; ref_gene_id "ENSG00000137869";
chr15	StringTie	exon	51218541	51218655	1000	-	.	gene_id "MSTRG.63419"; transcript_id "ENST00000396402"; exon_number "5"; gene_name "CYP19A1"; ref_gene_id "ENSG00000137869";
chr15	StringTie	exon	51222349	51222525	1000	-	.	gene_id "MSTRG.63419"; transcript_id "ENST00000396402"; exon_number "6"; gene_name "CYP19A1"; ref_gene_id "ENSG00000137869";
chr15	StringTie	exon	51227779	51227933	1000	-	.	gene_id "MSTRG.63419"; transcript_id "ENST00000396402"; exon_number "7"; gene_name "CYP19A1"; ref_gene_id "ENSG00000137869";
chr15	StringTie	exon	51236859	51237009	1000	-	.	gene_id "MSTRG.63419"; transcript_id "ENST00000396402"; exon_number "8"; gene_name "CYP19A1"; ref_gene_id "ENSG00000137869";
chr15	StringTie	exon	51242768	51242950	1000	-	.	gene_id "MSTRG.63419"; transcript_id "ENST00000396402"; exon_number "9"; gene_name "CYP19A1"; ref_gene_id "ENSG00000137869";
chr15	StringTie	exon	51338495	51338610	1000	-	.	gene_id "MSTRG.63419"; transcript_id "ENST00000396402"; exon_number "10"; gene_name "CYP19A1"; ref_gene_id "ENSG00000137869";
chr15	StringTie	transcript	51210181	51338596	1000	-	.	gene_id "MSTRG.63419"; transcript_id "ENST00000396404"; gene_name "CYP19A1"; ref_gene_id "ENSG00000137869";
chr15	StringTie	exon	51210181	51211056	1000	-	.	gene_id "MSTRG.63419"; transcript_id "ENST00000396404"; exon_number "1"; gene_name "CYP19A1"; ref_gene_id "ENSG00000137869";
chr15	StringTie	exon	51212320	51212561	1000	-	.	gene_id "MSTRG.63419"; transcript_id "ENST00000396404"; exon_number "2"; gene_name "CYP19A1"; ref_gene_id "ENSG00000137869";
chr15	StringTie	exon	51215070	51215232	1000	-	.	gene_id "MSTRG.63419"; transcript_id "ENST00000396404"; exon_number "3"; gene_name "CYP19A1"; ref_gene_id "ENSG00000137869";
chr15	StringTie	exon	51215703	51215817	1000	-	.	gene_id "MSTRG.63419"; transcript_id "ENST00000396404"; exon_number "4"; gene_name "CYP19A1"; ref_gene_id "ENSG00000137869";
chr15	StringTie	exon	51218541	51218655	1000	-	.	gene_id "MSTRG.63419"; transcript_id "ENST00000396404"; exon_number "5"; gene_name "CYP19A1"; ref_gene_id "ENSG00000137869";
chr15	StringTie	exon	51222349	51222525	1000	-	.	gene_id "MSTRG.63419"; transcript_id "ENST00000396404"; exon_number "6"; gene_name "CYP19A1"; ref_gene_id "ENSG00000137869";
chr15	StringTie	exon	51227779	51227933	1000	-	.	gene_id "MSTRG.63419"; transcript_id "ENST00000396404"; exon_number "7"; gene_name "CYP19A1"; ref_gene_id "ENSG00000137869";
chr15	StringTie	exon	51236859	51237009	1000	-	.	gene_id "MSTRG.63419"; transcript_id "ENST00000396404"; exon_number "8"; gene_name "CYP19A1"; ref_gene_id "ENSG00000137869";
chr15	StringTie	exon	51242768	51242950	1000	-	.	gene_id "MSTRG.63419"; transcript_id "ENST00000396404"; exon_number "9"; gene_name "CYP19A1"; ref_gene_id "ENSG00000137869";
chr15	StringTie	exon	51323816	51323924	1000	-	.	gene_id "MSTRG.63419"; transcript_id "ENST00000396404"; exon_number "10"; gene_name "CYP19A1"; ref_gene_id "ENSG00000137869";
chr15	StringTie	exon	51338495	51338596	1000	-	.	gene_id "MSTRG.63419"; transcript_id "ENST00000396404"; exon_number "11"; gene_name "CYP19A1"; ref_gene_id "ENSG00000137869";
chr15	StringTie	transcript	51222479	51338597	1000	-	.	gene_id "MSTRG.63419"; transcript_id "ENST00000405011"; gene_name "CYP19A1"; ref_gene_id "ENSG00000137869";
chr15	StringTie	exon	51222479	51222525	1000	-	.	gene_id "MSTRG.63419"; transcript_id "ENST00000405011"; exon_number "1"; gene_name "CYP19A1"; ref_gene_id "ENSG00000137869";
chr15	StringTie	exon	51227779	51227933	1000	-	.	gene_id "MSTRG.63419"; transcript_id "ENST00000405011"; exon_number "2"; gene_name "CYP19A1"; ref_gene_id "ENSG00000137869";
chr15	StringTie	exon	51236859	51237009	1000	-	.	gene_id "MSTRG.63419"; transcript_id "ENST00000405011"; exon_number "3"; gene_name "CYP19A1"; ref_gene_id "ENSG00000137869";
chr15	StringTie	exon	51242768	51242950	1000	-	.	gene_id "MSTRG.63419"; transcript_id "ENST00000405011"; exon_number "4"; gene_name "CYP19A1"; ref_gene_id "ENSG00000137869";
chr15	StringTie	exon	51278008	51278162	1000	-	.	gene_id "MSTRG.63419"; transcript_id "ENST00000405011"; exon_number "5"; gene_name "CYP19A1"; ref_gene_id "ENSG00000137869";
chr15	StringTie	exon	51338495	51338597	1000	-	.	gene_id "MSTRG.63419"; transcript_id "ENST00000405011"; exon_number "6"; gene_name "CYP19A1"; ref_gene_id "ENSG00000137869";
chr15	StringTie	transcript	51221379	51243011	1000	-	.	gene_id "MSTRG.63419"; transcript_id "ENST00000405913"; gene_name "CYP19A1"; ref_gene_id "ENSG00000137869";
chr15	StringTie	exon	51221379	51222525	1000	-	.	gene_id "MSTRG.63419"; transcript_id "ENST00000405913"; exon_number "1"; gene_name "CYP19A1"; ref_gene_id "ENSG00000137869";
chr15	StringTie	exon	51227779	51227933	1000	-	.	gene_id "MSTRG.63419"; transcript_id "ENST00000405913"; exon_number "2"; gene_name "CYP19A1"; ref_gene_id "ENSG00000137869";
chr15	StringTie	exon	51236859	51237009	1000	-	.	gene_id "MSTRG.63419"; transcript_id "ENST00000405913"; exon_number "3"; gene_name "CYP19A1"; ref_gene_id "ENSG00000137869";
chr15	StringTie	exon	51242768	51243011	1000	-	.	gene_id "MSTRG.63419"; transcript_id "ENST00000405913"; exon_number "4"; gene_name "CYP19A1"; ref_gene_id "ENSG00000137869";
chr15	StringTie	transcript	51212527	51338598	1000	-	.	gene_id "MSTRG.63419"; transcript_id "ENST00000439712"; gene_name "CYP19A1"; ref_gene_id "ENSG00000137869";
chr15	StringTie	exon	51212527	51212561	1000	-	.	gene_id "MSTRG.63419"; transcript_id "ENST00000439712"; exon_number "1"; gene_name "CYP19A1"; ref_gene_id "ENSG00000137869";
chr15	StringTie	exon	51215070	51215232	1000	-	.	gene_id "MSTRG.63419"; transcript_id "ENST00000439712"; exon_number "2"; gene_name "CYP19A1"; ref_gene_id "ENSG00000137869";
chr15	StringTie	exon	51215703	51215817	1000	-	.	gene_id "MSTRG.63419"; transcript_id "ENST00000439712"; exon_number "3"; gene_name "CYP19A1"; ref_gene_id "ENSG00000137869";
chr15	StringTie	exon	51218541	51218655	1000	-	.	gene_id "MSTRG.63419"; transcript_id "ENST00000439712"; exon_number "4"; gene_name "CYP19A1"; ref_gene_id "ENSG00000137869";
chr15	StringTie	exon	51222349	51222525	1000	-	.	gene_id "MSTRG.63419"; transcript_id "ENST00000439712"; exon_number "5"; gene_name "CYP19A1"; ref_gene_id "ENSG00000137869";
chr15	StringTie	exon	51227779	51227933	1000	-	.	gene_id "MSTRG.63419"; transcript_id "ENST00000439712"; exon_number "6"; gene_name "CYP19A1"; ref_gene_id "ENSG00000137869";
chr15	StringTie	exon	51236859	51237009	1000	-	.	gene_id "MSTRG.63419"; transcript_id "ENST00000439712"; exon_number "7"; gene_name "CYP19A1"; ref_gene_id "ENSG00000137869";
chr15	StringTie	exon	51242768	51242950	1000	-	.	gene_id "MSTRG.63419"; transcript_id "ENST00000439712"; exon_number "8"; gene_name "CYP19A1"; ref_gene_id "ENSG00000137869";
chr15	StringTie	exon	51255518	51255761	1000	-	.	gene_id "MSTRG.63419"; transcript_id "ENST00000439712"; exon_number "9"; gene_name "CYP19A1"; ref_gene_id "ENSG00000137869";
chr15	StringTie	exon	51338495	51338598	1000	-	.	gene_id "MSTRG.63419"; transcript_id "ENST00000439712"; exon_number "10"; gene_name "CYP19A1"; ref_gene_id "ENSG00000137869";
chr15	StringTie	transcript	51218558	51338601	1000	-	.	gene_id "MSTRG.63419"; transcript_id "ENST00000453807"; gene_name "CYP19A1"; ref_gene_id "ENSG00000137869";
chr15	StringTie	exon	51218558	51218655	1000	-	.	gene_id "MSTRG.63419"; transcript_id "ENST00000453807"; exon_number "1"; gene_name "CYP19A1"; ref_gene_id "ENSG00000137869";
chr15	StringTie	exon	51222349	51222525	1000	-	.	gene_id "MSTRG.63419"; transcript_id "ENST00000453807"; exon_number "2"; gene_name "CYP19A1"; ref_gene_id "ENSG00000137869";
chr15	StringTie	exon	51227779	51227933	1000	-	.	gene_id "MSTRG.63419"; transcript_id "ENST00000453807"; exon_number "3"; gene_name "CYP19A1"; ref_gene_id "ENSG00000137869";
chr15	StringTie	exon	51236859	51237009	1000	-	.	gene_id "MSTRG.63419"; transcript_id "ENST00000453807"; exon_number "4"; gene_name "CYP19A1"; ref_gene_id "ENSG00000137869";
chr15	StringTie	exon	51242768	51242950	1000	-	.	gene_id "MSTRG.63419"; transcript_id "ENST00000453807"; exon_number "5"; gene_name "CYP19A1"; ref_gene_id "ENSG00000137869";
chr15	StringTie	exon	51255518	51255708	1000	-	.	gene_id "MSTRG.63419"; transcript_id "ENST00000453807"; exon_number "6"; gene_name "CYP19A1"; ref_gene_id "ENSG00000137869";
chr15	StringTie	exon	51338495	51338601	1000	-	.	gene_id "MSTRG.63419"; transcript_id "ENST00000453807"; exon_number "7"; gene_name "CYP19A1"; ref_gene_id "ENSG00000137869";
chr15	StringTie	transcript	51215787	51218548	1000	-	.	gene_id "MSTRG.63419"; transcript_id "ENST00000478421"; gene_name "CYP19A1"; ref_gene_id "ENSG00000137869";
chr15	StringTie	exon	51215787	51215817	1000	-	.	gene_id "MSTRG.63419"; transcript_id "ENST00000478421"; exon_number "1"; gene_name "CYP19A1"; ref_gene_id "ENSG00000137869";
chr15	StringTie	exon	51218454	51218548	1000	-	.	gene_id "MSTRG.63419"; transcript_id "ENST00000478421"; exon_number "2"; gene_name "CYP19A1"; ref_gene_id "ENSG00000137869";
chr15	StringTie	transcript	51210981	51215987	1000	-	.	gene_id "MSTRG.63419"; transcript_id "ENST00000490076"; gene_name "CYP19A1"; ref_gene_id "ENSG00000137869";
chr15	StringTie	exon	51210981	51211056	1000	-	.	gene_id "MSTRG.63419"; transcript_id "ENST00000490076"; exon_number "1"; gene_name "CYP19A1"; ref_gene_id "ENSG00000137869";
chr15	StringTie	exon	51212320	51212561	1000	-	.	gene_id "MSTRG.63419"; transcript_id "ENST00000490076"; exon_number "2"; gene_name "CYP19A1"; ref_gene_id "ENSG00000137869";
chr15	StringTie	exon	51215070	51215232	1000	-	.	gene_id "MSTRG.63419"; transcript_id "ENST00000490076"; exon_number "3"; gene_name "CYP19A1"; ref_gene_id "ENSG00000137869";
chr15	StringTie	exon	51215703	51215987	1000	-	.	gene_id "MSTRG.63419"; transcript_id "ENST00000490076"; exon_number "4"; gene_name "CYP19A1"; ref_gene_id "ENSG00000137869";
chr15	StringTie	transcript	51312227	51338581	1000	-	.	gene_id "MSTRG.63419"; transcript_id "ENST00000492852"; gene_name "CYP19A1"; ref_gene_id "ENSG00000137869";
chr15	StringTie	exon	51312227	51313184	1000	-	.	gene_id "MSTRG.63419"; transcript_id "ENST00000492852"; exon_number "1"; gene_name "CYP19A1"; ref_gene_id "ENSG00000137869";
chr15	StringTie	exon	51318433	51318999	1000	-	.	gene_id "MSTRG.63419"; transcript_id "ENST00000492852"; exon_number "2"; gene_name "CYP19A1"; ref_gene_id "ENSG00000137869";
chr15	StringTie	exon	51320228	51320373	1000	-	.	gene_id "MSTRG.63419"; transcript_id "ENST00000492852"; exon_number "3"; gene_name "CYP19A1"; ref_gene_id "ENSG00000137869";
chr15	StringTie	exon	51338495	51338581	1000	-	.	gene_id "MSTRG.63419"; transcript_id "ENST00000492852"; exon_number "4"; gene_name "CYP19A1"; ref_gene_id "ENSG00000137869";
chr15	StringTie	transcript	51222264	51338575	1000	-	.	gene_id "MSTRG.63419"; transcript_id "ENST00000557858"; gene_name "CYP19A1"; ref_gene_id "ENSG00000137869";
chr15	StringTie	exon	51222264	51222525	1000	-	.	gene_id "MSTRG.63419"; transcript_id "ENST00000557858"; exon_number "1"; gene_name "CYP19A1"; ref_gene_id "ENSG00000137869";
chr15	StringTie	exon	51227779	51227933	1000	-	.	gene_id "MSTRG.63419"; transcript_id "ENST00000557858"; exon_number "2"; gene_name "CYP19A1"; ref_gene_id "ENSG00000137869";
chr15	StringTie	exon	51236859	51237009	1000	-	.	gene_id "MSTRG.63419"; transcript_id "ENST00000557858"; exon_number "3"; gene_name "CYP19A1"; ref_gene_id "ENSG00000137869";
chr15	StringTie	exon	51242768	51242950	1000	-	.	gene_id "MSTRG.63419"; transcript_id "ENST00000557858"; exon_number "4"; gene_name "CYP19A1"; ref_gene_id "ENSG00000137869";
chr15	StringTie	exon	51338495	51338575	1000	-	.	gene_id "MSTRG.63419"; transcript_id "ENST00000557858"; exon_number "5"; gene_name "CYP19A1"; ref_gene_id "ENSG00000137869";
chr15	StringTie	transcript	51212527	51338596	1000	-	.	gene_id "MSTRG.63419"; transcript_id "ENST00000557934"; gene_name "CYP19A1"; ref_gene_id "ENSG00000137869";
chr15	StringTie	exon	51212527	51212561	1000	-	.	gene_id "MSTRG.63419"; transcript_id "ENST00000557934"; exon_number "1"; gene_name "CYP19A1"; ref_gene_id "ENSG00000137869";
chr15	StringTie	exon	51215070	51215232	1000	-	.	gene_id "MSTRG.63419"; transcript_id "ENST00000557934"; exon_number "2"; gene_name "CYP19A1"; ref_gene_id "ENSG00000137869";
chr15	StringTie	exon	51215703	51215817	1000	-	.	gene_id "MSTRG.63419"; transcript_id "ENST00000557934"; exon_number "3"; gene_name "CYP19A1"; ref_gene_id "ENSG00000137869";
chr15	StringTie	exon	51218541	51218655	1000	-	.	gene_id "MSTRG.63419"; transcript_id "ENST00000557934"; exon_number "4"; gene_name "CYP19A1"; ref_gene_id "ENSG00000137869";
chr15	StringTie	exon	51222349	51222525	1000	-	.	gene_id "MSTRG.63419"; transcript_id "ENST00000557934"; exon_number "5"; gene_name "CYP19A1"; ref_gene_id "ENSG00000137869";
chr15	StringTie	exon	51227779	51227933	1000	-	.	gene_id "MSTRG.63419"; transcript_id "ENST00000557934"; exon_number "6"; gene_name "CYP19A1"; ref_gene_id "ENSG00000137869";
chr15	StringTie	exon	51236859	51237009	1000	-	.	gene_id "MSTRG.63419"; transcript_id "ENST00000557934"; exon_number "7"; gene_name "CYP19A1"; ref_gene_id "ENSG00000137869";
chr15	StringTie	exon	51242768	51242950	1000	-	.	gene_id "MSTRG.63419"; transcript_id "ENST00000557934"; exon_number "8"; gene_name "CYP19A1"; ref_gene_id "ENSG00000137869";
chr15	StringTie	exon	51338495	51338596	1000	-	.	gene_id "MSTRG.63419"; transcript_id "ENST00000557934"; exon_number "9"; gene_name "CYP19A1"; ref_gene_id "ENSG00000137869";
chr15	StringTie	transcript	51215032	51222354	1000	-	.	gene_id "MSTRG.63419"; transcript_id "ENST00000558066"; gene_name "CYP19A1"; ref_gene_id "ENSG00000137869";
chr15	StringTie	exon	51215032	51215232	1000	-	.	gene_id "MSTRG.63419"; transcript_id "ENST00000558066"; exon_number "1"; gene_name "CYP19A1"; ref_gene_id "ENSG00000137869";
chr15	StringTie	exon	51215703	51215817	1000	-	.	gene_id "MSTRG.63419"; transcript_id "ENST00000558066"; exon_number "2"; gene_name "CYP19A1"; ref_gene_id "ENSG00000137869";
chr15	StringTie	exon	51218541	51218655	1000	-	.	gene_id "MSTRG.63419"; transcript_id "ENST00000558066"; exon_number "3"; gene_name "CYP19A1"; ref_gene_id "ENSG00000137869";
chr15	StringTie	exon	51222349	51222354	1000	-	.	gene_id "MSTRG.63419"; transcript_id "ENST00000558066"; exon_number "4"; gene_name "CYP19A1"; ref_gene_id "ENSG00000137869";
chr15	StringTie	transcript	51215711	51338580	1000	-	.	gene_id "MSTRG.63419"; transcript_id "ENST00000558328"; gene_name "CYP19A1"; ref_gene_id "ENSG00000137869";
chr15	StringTie	exon	51215711	51215817	1000	-	.	gene_id "MSTRG.63419"; transcript_id "ENST00000558328"; exon_number "1"; gene_name "CYP19A1"; ref_gene_id "ENSG00000137869";
chr15	StringTie	exon	51218541	51218655	1000	-	.	gene_id "MSTRG.63419"; transcript_id "ENST00000558328"; exon_number "2"; gene_name "CYP19A1"; ref_gene_id "ENSG00000137869";
chr15	StringTie	exon	51222349	51222525	1000	-	.	gene_id "MSTRG.63419"; transcript_id "ENST00000558328"; exon_number "3"; gene_name "CYP19A1"; ref_gene_id "ENSG00000137869";
chr15	StringTie	exon	51227779	51227933	1000	-	.	gene_id "MSTRG.63419"; transcript_id "ENST00000558328"; exon_number "4"; gene_name "CYP19A1"; ref_gene_id "ENSG00000137869";
chr15	StringTie	exon	51236859	51237009	1000	-	.	gene_id "MSTRG.63419"; transcript_id "ENST00000558328"; exon_number "5"; gene_name "CYP19A1"; ref_gene_id "ENSG00000137869";
chr15	StringTie	exon	51242768	51242950	1000	-	.	gene_id "MSTRG.63419"; transcript_id "ENST00000558328"; exon_number "6"; gene_name "CYP19A1"; ref_gene_id "ENSG00000137869";
chr15	StringTie	exon	51338437	51338580	1000	-	.	gene_id "MSTRG.63419"; transcript_id "ENST00000558328"; exon_number "7"; gene_name "CYP19A1"; ref_gene_id "ENSG00000137869";
chr15	StringTie	transcript	51222483	51318492	1000	-	.	gene_id "MSTRG.63419"; transcript_id "ENST00000559646"; gene_name "CYP19A1"; ref_gene_id "ENSG00000137869";
chr15	StringTie	exon	51222483	51222525	1000	-	.	gene_id "MSTRG.63419"; transcript_id "ENST00000559646"; exon_number "1"; gene_name "CYP19A1"; ref_gene_id "ENSG00000137869";
chr15	StringTie	exon	51227779	51227933	1000	-	.	gene_id "MSTRG.63419"; transcript_id "ENST00000559646"; exon_number "2"; gene_name "CYP19A1"; ref_gene_id "ENSG00000137869";
chr15	StringTie	exon	51236859	51237009	1000	-	.	gene_id "MSTRG.63419"; transcript_id "ENST00000559646"; exon_number "3"; gene_name "CYP19A1"; ref_gene_id "ENSG00000137869";
chr15	StringTie	exon	51242768	51242950	1000	-	.	gene_id "MSTRG.63419"; transcript_id "ENST00000559646"; exon_number "4"; gene_name "CYP19A1"; ref_gene_id "ENSG00000137869";
chr15	StringTie	exon	51318433	51318492	1000	-	.	gene_id "MSTRG.63419"; transcript_id "ENST00000559646"; exon_number "5"; gene_name "CYP19A1"; ref_gene_id "ENSG00000137869";
chr15	StringTie	transcript	51212259	51215224	1000	-	.	gene_id "MSTRG.63419"; transcript_id "ENST00000559653"; gene_name "CYP19A1"; ref_gene_id "ENSG00000137869";
chr15	StringTie	exon	51212259	51212561	1000	-	.	gene_id "MSTRG.63419"; transcript_id "ENST00000559653"; exon_number "1"; gene_name "CYP19A1"; ref_gene_id "ENSG00000137869";
chr15	StringTie	exon	51215070	51215224	1000	-	.	gene_id "MSTRG.63419"; transcript_id "ENST00000559653"; exon_number "2"; gene_name "CYP19A1"; ref_gene_id "ENSG00000137869";
chr15	StringTie	transcript	51210514	51243064	1000	-	.	gene_id "MSTRG.63419"; transcript_id "ENST00000559878"; gene_name "CYP19A1"; ref_gene_id "ENSG00000137869";
chr15	StringTie	exon	51210514	51211056	1000	-	.	gene_id "MSTRG.63419"; transcript_id "ENST00000559878"; exon_number "1"; gene_name "CYP19A1"; ref_gene_id "ENSG00000137869";
chr15	StringTie	exon	51212320	51212561	1000	-	.	gene_id "MSTRG.63419"; transcript_id "ENST00000559878"; exon_number "2"; gene_name "CYP19A1"; ref_gene_id "ENSG00000137869";
chr15	StringTie	exon	51215070	51215232	1000	-	.	gene_id "MSTRG.63419"; transcript_id "ENST00000559878"; exon_number "3"; gene_name "CYP19A1"; ref_gene_id "ENSG00000137869";
chr15	StringTie	exon	51215703	51215817	1000	-	.	gene_id "MSTRG.63419"; transcript_id "ENST00000559878"; exon_number "4"; gene_name "CYP19A1"; ref_gene_id "ENSG00000137869";
chr15	StringTie	exon	51218541	51218655	1000	-	.	gene_id "MSTRG.63419"; transcript_id "ENST00000559878"; exon_number "5"; gene_name "CYP19A1"; ref_gene_id "ENSG00000137869";
chr15	StringTie	exon	51222349	51222525	1000	-	.	gene_id "MSTRG.63419"; transcript_id "ENST00000559878"; exon_number "6"; gene_name "CYP19A1"; ref_gene_id "ENSG00000137869";
chr15	StringTie	exon	51227779	51227933	1000	-	.	gene_id "MSTRG.63419"; transcript_id "ENST00000559878"; exon_number "7"; gene_name "CYP19A1"; ref_gene_id "ENSG00000137869";
chr15	StringTie	exon	51236859	51237009	1000	-	.	gene_id "MSTRG.63419"; transcript_id "ENST00000559878"; exon_number "8"; gene_name "CYP19A1"; ref_gene_id "ENSG00000137869";
chr15	StringTie	exon	51242768	51243064	1000	-	.	gene_id "MSTRG.63419"; transcript_id "ENST00000559878"; exon_number "9"; gene_name "CYP19A1"; ref_gene_id "ENSG00000137869";
chr15	StringTie	transcript	51222461	51338598	1000	-	.	gene_id "MSTRG.63419"; transcript_id "ENST00000559980"; gene_name "CYP19A1"; ref_gene_id "ENSG00000137869";
chr15	StringTie	exon	51222461	51222525	1000	-	.	gene_id "MSTRG.63419"; transcript_id "ENST00000559980"; exon_number "1"; gene_name "CYP19A1"; ref_gene_id "ENSG00000137869";
chr15	StringTie	exon	51227779	51227933	1000	-	.	gene_id "MSTRG.63419"; transcript_id "ENST00000559980"; exon_number "2"; gene_name "CYP19A1"; ref_gene_id "ENSG00000137869";
chr15	StringTie	exon	51236859	51237009	1000	-	.	gene_id "MSTRG.63419"; transcript_id "ENST00000559980"; exon_number "3"; gene_name "CYP19A1"; ref_gene_id "ENSG00000137869";
chr15	StringTie	exon	51242768	51242950	1000	-	.	gene_id "MSTRG.63419"; transcript_id "ENST00000559980"; exon_number "4"; gene_name "CYP19A1"; ref_gene_id "ENSG00000137869";
chr15	StringTie	exon	51255518	51255761	1000	-	.	gene_id "MSTRG.63419"; transcript_id "ENST00000559980"; exon_number "5"; gene_name "CYP19A1"; ref_gene_id "ENSG00000137869";
chr15	StringTie	exon	51337818	51337908	1000	-	.	gene_id "MSTRG.63419"; transcript_id "ENST00000559980"; exon_number "6"; gene_name "CYP19A1"; ref_gene_id "ENSG00000137869";
chr15	StringTie	exon	51338495	51338598	1000	-	.	gene_id "MSTRG.63419"; transcript_id "ENST00000559980"; exon_number "7"; gene_name "CYP19A1"; ref_gene_id "ENSG00000137869";
chr15	StringTie	transcript	51278927	51280015	1000	-	.	gene_id "MSTRG.63419"; transcript_id "ENST00000560011"; gene_name "RP11-108K3.3"; ref_gene_id "ENSG00000259701";
chr15	StringTie	exon	51278927	51279127	1000	-	.	gene_id "MSTRG.63419"; transcript_id "ENST00000560011"; exon_number "1"; gene_name "RP11-108K3.3"; ref_gene_id "ENSG00000259701";
chr15	StringTie	exon	51279854	51280015	1000	-	.	gene_id "MSTRG.63419"; transcript_id "ENST00000560011"; exon_number "2"; gene_name "RP11-108K3.3"; ref_gene_id "ENSG00000259701";
chr15	StringTie	transcript	51277136	51278160	1000	-	.	gene_id "MSTRG.63419"; transcript_id "ENST00000561066"; gene_name "CYP19A1"; ref_gene_id "ENSG00000137869";
chr15	StringTie	exon	51277136	51277387	1000	-	.	gene_id "MSTRG.63419"; transcript_id "ENST00000561066"; exon_number "1"; gene_name "CYP19A1"; ref_gene_id "ENSG00000137869";
chr15	StringTie	exon	51278008	51278160	1000	-	.	gene_id "MSTRG.63419"; transcript_id "ENST00000561066"; exon_number "2"; gene_name "CYP19A1"; ref_gene_id "ENSG00000137869";
chr15	StringTie	transcript	51215182	51338596	1000	-	.	gene_id "MSTRG.63419"; transcript_id "ENST00000561075"; gene_name "CYP19A1"; ref_gene_id "ENSG00000137869";
chr15	StringTie	exon	51215182	51215232	1000	-	.	gene_id "MSTRG.63419"; transcript_id "ENST00000561075"; exon_number "1"; gene_name "CYP19A1"; ref_gene_id "ENSG00000137869";
chr15	StringTie	exon	51215703	51215817	1000	-	.	gene_id "MSTRG.63419"; transcript_id "ENST00000561075"; exon_number "2"; gene_name "CYP19A1"; ref_gene_id "ENSG00000137869";
chr15	StringTie	exon	51218541	51218655	1000	-	.	gene_id "MSTRG.63419"; transcript_id "ENST00000561075"; exon_number "3"; gene_name "CYP19A1"; ref_gene_id "ENSG00000137869";
chr15	StringTie	exon	51227779	51227933	1000	-	.	gene_id "MSTRG.63419"; transcript_id "ENST00000561075"; exon_number "4"; gene_name "CYP19A1"; ref_gene_id "ENSG00000137869";
chr15	StringTie	exon	51236859	51237009	1000	-	.	gene_id "MSTRG.63419"; transcript_id "ENST00000561075"; exon_number "5"; gene_name "CYP19A1"; ref_gene_id "ENSG00000137869";
chr15	StringTie	exon	51242768	51242950	1000	-	.	gene_id "MSTRG.63419"; transcript_id "ENST00000561075"; exon_number "6"; gene_name "CYP19A1"; ref_gene_id "ENSG00000137869";
chr15	StringTie	exon	51338495	51338596	1000	-	.	gene_id "MSTRG.63419"; transcript_id "ENST00000561075"; exon_number "7"; gene_name "CYP19A1"; ref_gene_id "ENSG00000137869";
chr15	StringTie	transcript	51207343	51260686	1000	-	.	gene_id "MSTRG.63419"; transcript_id "MSTRG.63419.1";
chr15	StringTie	exon	51207343	51211056	1000	-	.	gene_id "MSTRG.63419"; transcript_id "MSTRG.63419.1"; exon_number "1";
chr15	StringTie	exon	51212320	51212561	1000	-	.	gene_id "MSTRG.63419"; transcript_id "MSTRG.63419.1"; exon_number "2";
chr15	StringTie	exon	51215070	51215232	1000	-	.	gene_id "MSTRG.63419"; transcript_id "MSTRG.63419.1"; exon_number "3";
chr15	StringTie	exon	51215703	51215817	1000	-	.	gene_id "MSTRG.63419"; transcript_id "MSTRG.63419.1"; exon_number "4";
chr15	StringTie	exon	51218541	51218655	1000	-	.	gene_id "MSTRG.63419"; transcript_id "MSTRG.63419.1"; exon_number "5";
chr15	StringTie	exon	51222349	51222525	1000	-	.	gene_id "MSTRG.63419"; transcript_id "MSTRG.63419.1"; exon_number "6";
chr15	StringTie	exon	51227779	51227933	1000	-	.	gene_id "MSTRG.63419"; transcript_id "MSTRG.63419.1"; exon_number "7";
chr15	StringTie	exon	51236859	51237009	1000	-	.	gene_id "MSTRG.63419"; transcript_id "MSTRG.63419.1"; exon_number "8";
chr15	StringTie	exon	51242768	51242950	1000	-	.	gene_id "MSTRG.63419"; transcript_id "MSTRG.63419.1"; exon_number "9";
chr15	StringTie	exon	51260664	51260686	1000	-	.	gene_id "MSTRG.63419"; transcript_id "MSTRG.63419.1"; exon_number "10";
chr15	StringTie	transcript	51209063	51243244	1000	-	.	gene_id "MSTRG.63419"; transcript_id "MSTRG.63419.10";
chr15	StringTie	exon	51209063	51211056	1000	-	.	gene_id "MSTRG.63419"; transcript_id "MSTRG.63419.10"; exon_number "1";
chr15	StringTie	exon	51212320	51212561	1000	-	.	gene_id "MSTRG.63419"; transcript_id "MSTRG.63419.10"; exon_number "2";
chr15	StringTie	exon	51215070	51215232	1000	-	.	gene_id "MSTRG.63419"; transcript_id "MSTRG.63419.10"; exon_number "3";
chr15	StringTie	exon	51215703	51215817	1000	-	.	gene_id "MSTRG.63419"; transcript_id "MSTRG.63419.10"; exon_number "4";
chr15	StringTie	exon	51218541	51218655	1000	-	.	gene_id "MSTRG.63419"; transcript_id "MSTRG.63419.10"; exon_number "5";
chr15	StringTie	exon	51227779	51227933	1000	-	.	gene_id "MSTRG.63419"; transcript_id "MSTRG.63419.10"; exon_number "6";
chr15	StringTie	exon	51236859	51237009	1000	-	.	gene_id "MSTRG.63419"; transcript_id "MSTRG.63419.10"; exon_number "7";
chr15	StringTie	exon	51242768	51242950	1000	-	.	gene_id "MSTRG.63419"; transcript_id "MSTRG.63419.10"; exon_number "8";
chr15	StringTie	exon	51243158	51243244	1000	-	.	gene_id "MSTRG.63419"; transcript_id "MSTRG.63419.10"; exon_number "9";
chr15	StringTie	transcript	51209255	51319012	1000	-	.	gene_id "MSTRG.63419"; transcript_id "MSTRG.63419.11";
chr15	StringTie	exon	51209255	51211056	1000	-	.	gene_id "MSTRG.63419"; transcript_id "MSTRG.63419.11"; exon_number "1";
chr15	StringTie	exon	51212320	51212561	1000	-	.	gene_id "MSTRG.63419"; transcript_id "MSTRG.63419.11"; exon_number "2";
chr15	StringTie	exon	51215070	51215232	1000	-	.	gene_id "MSTRG.63419"; transcript_id "MSTRG.63419.11"; exon_number "3";
chr15	StringTie	exon	51215703	51215817	1000	-	.	gene_id "MSTRG.63419"; transcript_id "MSTRG.63419.11"; exon_number "4";
chr15	StringTie	exon	51218541	51218655	1000	-	.	gene_id "MSTRG.63419"; transcript_id "MSTRG.63419.11"; exon_number "5";
chr15	StringTie	exon	51222349	51222525	1000	-	.	gene_id "MSTRG.63419"; transcript_id "MSTRG.63419.11"; exon_number "6";
chr15	StringTie	exon	51227779	51227933	1000	-	.	gene_id "MSTRG.63419"; transcript_id "MSTRG.63419.11"; exon_number "7";
chr15	StringTie	exon	51236859	51237009	1000	-	.	gene_id "MSTRG.63419"; transcript_id "MSTRG.63419.11"; exon_number "8";
chr15	StringTie	exon	51242768	51242950	1000	-	.	gene_id "MSTRG.63419"; transcript_id "MSTRG.63419.11"; exon_number "9";
chr15	StringTie	exon	51318433	51319012	1000	-	.	gene_id "MSTRG.63419"; transcript_id "MSTRG.63419.11"; exon_number "10";
chr15	StringTie	transcript	51209439	51228584	1000	-	.	gene_id "MSTRG.63419"; transcript_id "MSTRG.63419.12";
chr15	StringTie	exon	51209439	51211056	1000	-	.	gene_id "MSTRG.63419"; transcript_id "MSTRG.63419.12"; exon_number "1";
chr15	StringTie	exon	51212320	51212561	1000	-	.	gene_id "MSTRG.63419"; transcript_id "MSTRG.63419.12"; exon_number "2";
chr15	StringTie	exon	51215070	51215232	1000	-	.	gene_id "MSTRG.63419"; transcript_id "MSTRG.63419.12"; exon_number "3";
chr15	StringTie	exon	51215703	51215817	1000	-	.	gene_id "MSTRG.63419"; transcript_id "MSTRG.63419.12"; exon_number "4";
chr15	StringTie	exon	51218541	51218655	1000	-	.	gene_id "MSTRG.63419"; transcript_id "MSTRG.63419.12"; exon_number "5";
chr15	StringTie	exon	51222349	51222525	1000	-	.	gene_id "MSTRG.63419"; transcript_id "MSTRG.63419.12"; exon_number "6";
chr15	StringTie	exon	51227779	51227933	1000	-	.	gene_id "MSTRG.63419"; transcript_id "MSTRG.63419.12"; exon_number "7";
chr15	StringTie	exon	51228437	51228584	1000	-	.	gene_id "MSTRG.63419"; transcript_id "MSTRG.63419.12"; exon_number "8";
chr15	StringTie	transcript	51209439	51228584	1000	-	.	gene_id "MSTRG.63419"; transcript_id "MSTRG.63419.13";
chr15	StringTie	exon	51209439	51211056	1000	-	.	gene_id "MSTRG.63419"; transcript_id "MSTRG.63419.13"; exon_number "1";
chr15	StringTie	exon	51212320	51212561	1000	-	.	gene_id "MSTRG.63419"; transcript_id "MSTRG.63419.13"; exon_number "2";
chr15	StringTie	exon	51215070	51215232	1000	-	.	gene_id "MSTRG.63419"; transcript_id "MSTRG.63419.13"; exon_number "3";
chr15	StringTie	exon	51215703	51215817	1000	-	.	gene_id "MSTRG.63419"; transcript_id "MSTRG.63419.13"; exon_number "4";
chr15	StringTie	exon	51218541	51218655	1000	-	.	gene_id "MSTRG.63419"; transcript_id "MSTRG.63419.13"; exon_number "5";
chr15	StringTie	exon	51222349	51222525	1000	-	.	gene_id "MSTRG.63419"; transcript_id "MSTRG.63419.13"; exon_number "6";
chr15	StringTie	exon	51227779	51227933	1000	-	.	gene_id "MSTRG.63419"; transcript_id "MSTRG.63419.13"; exon_number "7";
chr15	StringTie	exon	51228440	51228584	1000	-	.	gene_id "MSTRG.63419"; transcript_id "MSTRG.63419.13"; exon_number "8";
chr15	StringTie	transcript	51209460	51243912	1000	-	.	gene_id "MSTRG.63419"; transcript_id "MSTRG.63419.14";
chr15	StringTie	exon	51209460	51211056	1000	-	.	gene_id "MSTRG.63419"; transcript_id "MSTRG.63419.14"; exon_number "1";
chr15	StringTie	exon	51212320	51212561	1000	-	.	gene_id "MSTRG.63419"; transcript_id "MSTRG.63419.14"; exon_number "2";
chr15	StringTie	exon	51215070	51215232	1000	-	.	gene_id "MSTRG.63419"; transcript_id "MSTRG.63419.14"; exon_number "3";
chr15	StringTie	exon	51215703	51215817	1000	-	.	gene_id "MSTRG.63419"; transcript_id "MSTRG.63419.14"; exon_number "4";
chr15	StringTie	exon	51218541	51218655	1000	-	.	gene_id "MSTRG.63419"; transcript_id "MSTRG.63419.14"; exon_number "5";
chr15	StringTie	exon	51222349	51222525	1000	-	.	gene_id "MSTRG.63419"; transcript_id "MSTRG.63419.14"; exon_number "6";
chr15	StringTie	exon	51227779	51227933	1000	-	.	gene_id "MSTRG.63419"; transcript_id "MSTRG.63419.14"; exon_number "7";
chr15	StringTie	exon	51236859	51237009	1000	-	.	gene_id "MSTRG.63419"; transcript_id "MSTRG.63419.14"; exon_number "8";
chr15	StringTie	exon	51242768	51242950	1000	-	.	gene_id "MSTRG.63419"; transcript_id "MSTRG.63419.14"; exon_number "9";
chr15	StringTie	exon	51243529	51243912	1000	-	.	gene_id "MSTRG.63419"; transcript_id "MSTRG.63419.14"; exon_number "10";
chr15	StringTie	transcript	51209538	51338596	1000	-	.	gene_id "MSTRG.63419"; transcript_id "MSTRG.63419.15";
chr15	StringTie	exon	51209538	51211056	1000	-	.	gene_id "MSTRG.63419"; transcript_id "MSTRG.63419.15"; exon_number "1";
chr15	StringTie	exon	51212320	51212561	1000	-	.	gene_id "MSTRG.63419"; transcript_id "MSTRG.63419.15"; exon_number "2";
chr15	StringTie	exon	51215070	51215232	1000	-	.	gene_id "MSTRG.63419"; transcript_id "MSTRG.63419.15"; exon_number "3";
chr15	StringTie	exon	51215703	51215817	1000	-	.	gene_id "MSTRG.63419"; transcript_id "MSTRG.63419.15"; exon_number "4";
chr15	StringTie	exon	51218541	51218655	1000	-	.	gene_id "MSTRG.63419"; transcript_id "MSTRG.63419.15"; exon_number "5";
chr15	StringTie	exon	51227779	51227933	1000	-	.	gene_id "MSTRG.63419"; transcript_id "MSTRG.63419.15"; exon_number "6";
chr15	StringTie	exon	51236859	51237009	1000	-	.	gene_id "MSTRG.63419"; transcript_id "MSTRG.63419.15"; exon_number "7";
chr15	StringTie	exon	51242768	51242950	1000	-	.	gene_id "MSTRG.63419"; transcript_id "MSTRG.63419.15"; exon_number "8";
chr15	StringTie	exon	51338495	51338596	1000	-	.	gene_id "MSTRG.63419"; transcript_id "MSTRG.63419.15"; exon_number "9";
chr15	StringTie	transcript	51210981	51338601	1000	-	.	gene_id "MSTRG.63419"; transcript_id "MSTRG.63419.18";
chr15	StringTie	exon	51210981	51211056	1000	-	.	gene_id "MSTRG.63419"; transcript_id "MSTRG.63419.18"; exon_number "1";
chr15	StringTie	exon	51212320	51212561	1000	-	.	gene_id "MSTRG.63419"; transcript_id "MSTRG.63419.18"; exon_number "2";
chr15	StringTie	exon	51215070	51215232	1000	-	.	gene_id "MSTRG.63419"; transcript_id "MSTRG.63419.18"; exon_number "3";
chr15	StringTie	exon	51215703	51215813	1000	-	.	gene_id "MSTRG.63419"; transcript_id "MSTRG.63419.18"; exon_number "4";
chr15	StringTie	exon	51218541	51218655	1000	-	.	gene_id "MSTRG.63419"; transcript_id "MSTRG.63419.18"; exon_number "5";
chr15	StringTie	exon	51222349	51222525	1000	-	.	gene_id "MSTRG.63419"; transcript_id "MSTRG.63419.18"; exon_number "6";
chr15	StringTie	exon	51227779	51227933	1000	-	.	gene_id "MSTRG.63419"; transcript_id "MSTRG.63419.18"; exon_number "7";
chr15	StringTie	exon	51236859	51237009	1000	-	.	gene_id "MSTRG.63419"; transcript_id "MSTRG.63419.18"; exon_number "8";
chr15	StringTie	exon	51242768	51242950	1000	-	.	gene_id "MSTRG.63419"; transcript_id "MSTRG.63419.18"; exon_number "9";
chr15	StringTie	exon	51255518	51255708	1000	-	.	gene_id "MSTRG.63419"; transcript_id "MSTRG.63419.18"; exon_number "10";
chr15	StringTie	exon	51338495	51338601	1000	-	.	gene_id "MSTRG.63419"; transcript_id "MSTRG.63419.18"; exon_number "11";
chr15	StringTie	transcript	51208042	51243912	1000	-	.	gene_id "MSTRG.63419"; transcript_id "MSTRG.63419.2";
chr15	StringTie	exon	51208042	51211056	1000	-	.	gene_id "MSTRG.63419"; transcript_id "MSTRG.63419.2"; exon_number "1";
chr15	StringTie	exon	51212320	51212561	1000	-	.	gene_id "MSTRG.63419"; transcript_id "MSTRG.63419.2"; exon_number "2";
chr15	StringTie	exon	51215070	51215232	1000	-	.	gene_id "MSTRG.63419"; transcript_id "MSTRG.63419.2"; exon_number "3";
chr15	StringTie	exon	51215703	51215817	1000	-	.	gene_id "MSTRG.63419"; transcript_id "MSTRG.63419.2"; exon_number "4";
chr15	StringTie	exon	51218541	51218655	1000	-	.	gene_id "MSTRG.63419"; transcript_id "MSTRG.63419.2"; exon_number "5";
chr15	StringTie	exon	51222349	51222525	1000	-	.	gene_id "MSTRG.63419"; transcript_id "MSTRG.63419.2"; exon_number "6";
chr15	StringTie	exon	51227779	51227933	1000	-	.	gene_id "MSTRG.63419"; transcript_id "MSTRG.63419.2"; exon_number "7";
chr15	StringTie	exon	51236859	51237009	1000	-	.	gene_id "MSTRG.63419"; transcript_id "MSTRG.63419.2"; exon_number "8";
chr15	StringTie	exon	51242768	51242950	1000	-	.	gene_id "MSTRG.63419"; transcript_id "MSTRG.63419.2"; exon_number "9";
chr15	StringTie	exon	51243158	51243912	1000	-	.	gene_id "MSTRG.63419"; transcript_id "MSTRG.63419.2"; exon_number "10";
chr15	StringTie	transcript	51208057	51243912	1000	-	.	gene_id "MSTRG.63419"; transcript_id "MSTRG.63419.3";
chr15	StringTie	exon	51208057	51211056	1000	-	.	gene_id "MSTRG.63419"; transcript_id "MSTRG.63419.3"; exon_number "1";
chr15	StringTie	exon	51212320	51212561	1000	-	.	gene_id "MSTRG.63419"; transcript_id "MSTRG.63419.3"; exon_number "2";
chr15	StringTie	exon	51215070	51215232	1000	-	.	gene_id "MSTRG.63419"; transcript_id "MSTRG.63419.3"; exon_number "3";
chr15	StringTie	exon	51215703	51215817	1000	-	.	gene_id "MSTRG.63419"; transcript_id "MSTRG.63419.3"; exon_number "4";
chr15	StringTie	exon	51218541	51218655	1000	-	.	gene_id "MSTRG.63419"; transcript_id "MSTRG.63419.3"; exon_number "5";
chr15	StringTie	exon	51222349	51222525	1000	-	.	gene_id "MSTRG.63419"; transcript_id "MSTRG.63419.3"; exon_number "6";
chr15	StringTie	exon	51227779	51227933	1000	-	.	gene_id "MSTRG.63419"; transcript_id "MSTRG.63419.3"; exon_number "7";
chr15	StringTie	exon	51236859	51237009	1000	-	.	gene_id "MSTRG.63419"; transcript_id "MSTRG.63419.3"; exon_number "8";
chr15	StringTie	exon	51242768	51242950	1000	-	.	gene_id "MSTRG.63419"; transcript_id "MSTRG.63419.3"; exon_number "9";
chr15	StringTie	exon	51243052	51243912	1000	-	.	gene_id "MSTRG.63419"; transcript_id "MSTRG.63419.3"; exon_number "10";
chr15	StringTie	transcript	51277120	51284586	1000	-	.	gene_id "MSTRG.63419"; transcript_id "MSTRG.63419.33";
chr15	StringTie	exon	51277120	51277387	1000	-	.	gene_id "MSTRG.63419"; transcript_id "MSTRG.63419.33"; exon_number "1";
chr15	StringTie	exon	51278008	51278162	1000	-	.	gene_id "MSTRG.63419"; transcript_id "MSTRG.63419.33"; exon_number "2";
chr15	StringTie	exon	51282162	51284586	1000	-	.	gene_id "MSTRG.63419"; transcript_id "MSTRG.63419.33"; exon_number "3";
chr15	StringTie	transcript	51277132	51280015	1000	-	.	gene_id "MSTRG.63419"; transcript_id "MSTRG.63419.34";
chr15	StringTie	exon	51277132	51277387	1000	-	.	gene_id "MSTRG.63419"; transcript_id "MSTRG.63419.34"; exon_number "1";
chr15	StringTie	exon	51278008	51278162	1000	-	.	gene_id "MSTRG.63419"; transcript_id "MSTRG.63419.34"; exon_number "2";
chr15	StringTie	exon	51279066	51279127	1000	-	.	gene_id "MSTRG.63419"; transcript_id "MSTRG.63419.34"; exon_number "3";
chr15	StringTie	exon	51279854	51280015	1000	-	.	gene_id "MSTRG.63419"; transcript_id "MSTRG.63419.34"; exon_number "4";
chr15	StringTie	transcript	51278863	51282563	1000	-	.	gene_id "MSTRG.63419"; transcript_id "MSTRG.63419.36";
chr15	StringTie	exon	51278863	51279127	1000	-	.	gene_id "MSTRG.63419"; transcript_id "MSTRG.63419.36"; exon_number "1";
chr15	StringTie	exon	51282162	51282563	1000	-	.	gene_id "MSTRG.63419"; transcript_id "MSTRG.63419.36"; exon_number "2";
chr15	StringTie	transcript	51208069	51228842	1000	-	.	gene_id "MSTRG.63419"; transcript_id "MSTRG.63419.5";
chr15	StringTie	exon	51208069	51211056	1000	-	.	gene_id "MSTRG.63419"; transcript_id "MSTRG.63419.5"; exon_number "1";
chr15	StringTie	exon	51212320	51212561	1000	-	.	gene_id "MSTRG.63419"; transcript_id "MSTRG.63419.5"; exon_number "2";
chr15	StringTie	exon	51215070	51215232	1000	-	.	gene_id "MSTRG.63419"; transcript_id "MSTRG.63419.5"; exon_number "3";
chr15	StringTie	exon	51215703	51215817	1000	-	.	gene_id "MSTRG.63419"; transcript_id "MSTRG.63419.5"; exon_number "4";
chr15	StringTie	exon	51218541	51218655	1000	-	.	gene_id "MSTRG.63419"; transcript_id "MSTRG.63419.5"; exon_number "5";
chr15	StringTie	exon	51222349	51222525	1000	-	.	gene_id "MSTRG.63419"; transcript_id "MSTRG.63419.5"; exon_number "6";
chr15	StringTie	exon	51227779	51227933	1000	-	.	gene_id "MSTRG.63419"; transcript_id "MSTRG.63419.5"; exon_number "7";
chr15	StringTie	exon	51228283	51228842	1000	-	.	gene_id "MSTRG.63419"; transcript_id "MSTRG.63419.5"; exon_number "8";
chr15	StringTie	transcript	51208090	51261218	1000	-	.	gene_id "MSTRG.63419"; transcript_id "MSTRG.63419.6";
chr15	StringTie	exon	51208090	51211056	1000	-	.	gene_id "MSTRG.63419"; transcript_id "MSTRG.63419.6"; exon_number "1";
chr15	StringTie	exon	51212320	51212561	1000	-	.	gene_id "MSTRG.63419"; transcript_id "MSTRG.63419.6"; exon_number "2";
chr15	StringTie	exon	51215070	51215232	1000	-	.	gene_id "MSTRG.63419"; transcript_id "MSTRG.63419.6"; exon_number "3";
chr15	StringTie	exon	51215703	51215817	1000	-	.	gene_id "MSTRG.63419"; transcript_id "MSTRG.63419.6"; exon_number "4";
chr15	StringTie	exon	51218541	51218655	1000	-	.	gene_id "MSTRG.63419"; transcript_id "MSTRG.63419.6"; exon_number "5";
chr15	StringTie	exon	51222349	51222525	1000	-	.	gene_id "MSTRG.63419"; transcript_id "MSTRG.63419.6"; exon_number "6";
chr15	StringTie	exon	51227779	51227933	1000	-	.	gene_id "MSTRG.63419"; transcript_id "MSTRG.63419.6"; exon_number "7";
chr15	StringTie	exon	51236859	51237009	1000	-	.	gene_id "MSTRG.63419"; transcript_id "MSTRG.63419.6"; exon_number "8";
chr15	StringTie	exon	51242768	51242950	1000	-	.	gene_id "MSTRG.63419"; transcript_id "MSTRG.63419.6"; exon_number "9";
chr15	StringTie	exon	51261047	51261218	1000	-	.	gene_id "MSTRG.63419"; transcript_id "MSTRG.63419.6"; exon_number "10";
chr15	StringTie	transcript	51208090	51261169	1000	-	.	gene_id "MSTRG.63419"; transcript_id "MSTRG.63419.7";
chr15	StringTie	exon	51208090	51211056	1000	-	.	gene_id "MSTRG.63419"; transcript_id "MSTRG.63419.7"; exon_number "1";
chr15	StringTie	exon	51212320	51212561	1000	-	.	gene_id "MSTRG.63419"; transcript_id "MSTRG.63419.7"; exon_number "2";
chr15	StringTie	exon	51215070	51215232	1000	-	.	gene_id "MSTRG.63419"; transcript_id "MSTRG.63419.7"; exon_number "3";
chr15	StringTie	exon	51215703	51215817	1000	-	.	gene_id "MSTRG.63419"; transcript_id "MSTRG.63419.7"; exon_number "4";
chr15	StringTie	exon	51218541	51218655	1000	-	.	gene_id "MSTRG.63419"; transcript_id "MSTRG.63419.7"; exon_number "5";
chr15	StringTie	exon	51222349	51222525	1000	-	.	gene_id "MSTRG.63419"; transcript_id "MSTRG.63419.7"; exon_number "6";
chr15	StringTie	exon	51227779	51227933	1000	-	.	gene_id "MSTRG.63419"; transcript_id "MSTRG.63419.7"; exon_number "7";
chr15	StringTie	exon	51236859	51237009	1000	-	.	gene_id "MSTRG.63419"; transcript_id "MSTRG.63419.7"; exon_number "8";
chr15	StringTie	exon	51242768	51242950	1000	-	.	gene_id "MSTRG.63419"; transcript_id "MSTRG.63419.7"; exon_number "9";
chr15	StringTie	exon	51255518	51255708	1000	-	.	gene_id "MSTRG.63419"; transcript_id "MSTRG.63419.7"; exon_number "10";
chr15	StringTie	exon	51261047	51261169	1000	-	.	gene_id "MSTRG.63419"; transcript_id "MSTRG.63419.7"; exon_number "11";
chr15	StringTie	transcript	51208119	51250402	1000	-	.	gene_id "MSTRG.63419"; transcript_id "MSTRG.63419.8";
chr15	StringTie	exon	51208119	51211056	1000	-	.	gene_id "MSTRG.63419"; transcript_id "MSTRG.63419.8"; exon_number "1";
chr15	StringTie	exon	51212320	51212561	1000	-	.	gene_id "MSTRG.63419"; transcript_id "MSTRG.63419.8"; exon_number "2";
chr15	StringTie	exon	51215070	51215232	1000	-	.	gene_id "MSTRG.63419"; transcript_id "MSTRG.63419.8"; exon_number "3";
chr15	StringTie	exon	51215703	51215817	1000	-	.	gene_id "MSTRG.63419"; transcript_id "MSTRG.63419.8"; exon_number "4";
chr15	StringTie	exon	51218541	51218655	1000	-	.	gene_id "MSTRG.63419"; transcript_id "MSTRG.63419.8"; exon_number "5";
chr15	StringTie	exon	51222349	51222525	1000	-	.	gene_id "MSTRG.63419"; transcript_id "MSTRG.63419.8"; exon_number "6";
chr15	StringTie	exon	51227779	51227933	1000	-	.	gene_id "MSTRG.63419"; transcript_id "MSTRG.63419.8"; exon_number "7";
chr15	StringTie	exon	51236859	51237009	1000	-	.	gene_id "MSTRG.63419"; transcript_id "MSTRG.63419.8"; exon_number "8";
chr15	StringTie	exon	51242768	51242950	1000	-	.	gene_id "MSTRG.63419"; transcript_id "MSTRG.63419.8"; exon_number "9";
chr15	StringTie	exon	51249796	51250402	1000	-	.	gene_id "MSTRG.63419"; transcript_id "MSTRG.63419.8"; exon_number "10";
chr15	StringTie	transcript	51208144	51338598	1000	-	.	gene_id "MSTRG.63419"; transcript_id "MSTRG.63419.9";
chr15	StringTie	exon	51208144	51211056	1000	-	.	gene_id "MSTRG.63419"; transcript_id "MSTRG.63419.9"; exon_number "1";
chr15	StringTie	exon	51212320	51212561	1000	-	.	gene_id "MSTRG.63419"; transcript_id "MSTRG.63419.9"; exon_number "2";
chr15	StringTie	exon	51215070	51215232	1000	-	.	gene_id "MSTRG.63419"; transcript_id "MSTRG.63419.9"; exon_number "3";
chr15	StringTie	exon	51215703	51215817	1000	-	.	gene_id "MSTRG.63419"; transcript_id "MSTRG.63419.9"; exon_number "4";
chr15	StringTie	exon	51218541	51218655	1000	-	.	gene_id "MSTRG.63419"; transcript_id "MSTRG.63419.9"; exon_number "5";
chr15	StringTie	exon	51222349	51222525	1000	-	.	gene_id "MSTRG.63419"; transcript_id "MSTRG.63419.9"; exon_number "6";
chr15	StringTie	exon	51227779	51227933	1000	-	.	gene_id "MSTRG.63419"; transcript_id "MSTRG.63419.9"; exon_number "7";
chr15	StringTie	exon	51236859	51237009	1000	-	.	gene_id "MSTRG.63419"; transcript_id "MSTRG.63419.9"; exon_number "8";
chr15	StringTie	exon	51242768	51242950	1000	-	.	gene_id "MSTRG.63419"; transcript_id "MSTRG.63419.9"; exon_number "9";
chr15	StringTie	exon	51255518	51255761	1000	-	.	gene_id "MSTRG.63419"; transcript_id "MSTRG.63419.9"; exon_number "10";
chr15	StringTie	exon	51338495	51338598	1000	-	.	gene_id "MSTRG.63419"; transcript_id "MSTRG.63419.9"; exon_number "11";
chr1	StringTie	transcript	88458286	88458954	1000	.	.	gene_id "MSTRG.6342"; transcript_id "MSTRG.6342.1";
chr1	StringTie	exon	88458286	88458954	1000	.	.	gene_id "MSTRG.6342"; transcript_id "MSTRG.6342.1"; exon_number "1";
chr15	StringTie	transcript	51209848	51210421	1000	+	.	gene_id "MSTRG.63420"; transcript_id "MSTRG.63420.1";
chr15	StringTie	exon	51209848	51210098	1000	+	.	gene_id "MSTRG.63420"; transcript_id "MSTRG.63420.1"; exon_number "1";
chr15	StringTie	exon	51210393	51210421	1000	+	.	gene_id "MSTRG.63420"; transcript_id "MSTRG.63420.1"; exon_number "2";
chr15	StringTie	transcript	51242190	51242264	1000	+	.	gene_id "MSTRG.63421"; transcript_id "ENST00000582691"; gene_name "MIR4713"; ref_gene_id "ENSG00000266593";
chr15	StringTie	exon	51242190	51242264	1000	+	.	gene_id "MSTRG.63421"; transcript_id "ENST00000582691"; exon_number "1"; gene_name "MIR4713"; ref_gene_id "ENSG00000266593";
chr15	StringTie	transcript	51293970	51298673	1000	-	.	gene_id "MSTRG.63422"; transcript_id "MSTRG.63422.1";
chr15	StringTie	exon	51293970	51294273	1000	-	.	gene_id "MSTRG.63422"; transcript_id "MSTRG.63422.1"; exon_number "1";
chr15	StringTie	exon	51294350	51298673	1000	-	.	gene_id "MSTRG.63422"; transcript_id "MSTRG.63422.1"; exon_number "2";
chr15	StringTie	transcript	51314032	51314107	1000	-	.	gene_id "MSTRG.63423"; transcript_id "ENST00000635975"; gene_name "MIR7973-2"; ref_gene_id "ENSG00000283614";
chr15	StringTie	exon	51314032	51314107	1000	-	.	gene_id "MSTRG.63423"; transcript_id "ENST00000635975"; exon_number "1"; gene_name "MIR7973-2"; ref_gene_id "ENSG00000283614";
chr15	StringTie	transcript	51314034	51314109	1000	+	.	gene_id "MSTRG.63424"; transcript_id "ENST00000614683"; gene_name "MIR7973-1"; ref_gene_id "ENSG00000278098";
chr15	StringTie	exon	51314034	51314109	1000	+	.	gene_id "MSTRG.63424"; transcript_id "ENST00000614683"; exon_number "1"; gene_name "MIR7973-1"; ref_gene_id "ENSG00000278098";
chr15	StringTie	transcript	51341629	51408013	1000	+	.	gene_id "MSTRG.63425"; transcript_id "ENST00000335449"; gene_name "GLDN"; ref_gene_id "ENSG00000186417";
chr15	StringTie	exon	51341629	51342047	1000	+	.	gene_id "MSTRG.63425"; transcript_id "ENST00000335449"; exon_number "1"; gene_name "GLDN"; ref_gene_id "ENSG00000186417";
chr15	StringTie	exon	51377449	51377500	1000	+	.	gene_id "MSTRG.63425"; transcript_id "ENST00000335449"; exon_number "2"; gene_name "GLDN"; ref_gene_id "ENSG00000186417";
chr15	StringTie	exon	51383436	51383453	1000	+	.	gene_id "MSTRG.63425"; transcript_id "ENST00000335449"; exon_number "3"; gene_name "GLDN"; ref_gene_id "ENSG00000186417";
chr15	StringTie	exon	51383785	51383892	1000	+	.	gene_id "MSTRG.63425"; transcript_id "ENST00000335449"; exon_number "4"; gene_name "GLDN"; ref_gene_id "ENSG00000186417";
chr15	StringTie	exon	51394835	51394981	1000	+	.	gene_id "MSTRG.63425"; transcript_id "ENST00000335449"; exon_number "5"; gene_name "GLDN"; ref_gene_id "ENSG00000186417";
chr15	StringTie	exon	51397470	51397598	1000	+	.	gene_id "MSTRG.63425"; transcript_id "ENST00000335449"; exon_number "6"; gene_name "GLDN"; ref_gene_id "ENSG00000186417";
chr15	StringTie	exon	51400192	51400275	1000	+	.	gene_id "MSTRG.63425"; transcript_id "ENST00000335449"; exon_number "7"; gene_name "GLDN"; ref_gene_id "ENSG00000186417";
chr15	StringTie	exon	51400373	51400498	1000	+	.	gene_id "MSTRG.63425"; transcript_id "ENST00000335449"; exon_number "8"; gene_name "GLDN"; ref_gene_id "ENSG00000186417";
chr15	StringTie	exon	51401593	51401743	1000	+	.	gene_id "MSTRG.63425"; transcript_id "ENST00000335449"; exon_number "9"; gene_name "GLDN"; ref_gene_id "ENSG00000186417";
chr15	StringTie	exon	51404277	51408013	1000	+	.	gene_id "MSTRG.63425"; transcript_id "ENST00000335449"; exon_number "10"; gene_name "GLDN"; ref_gene_id "ENSG00000186417";
chr15	StringTie	transcript	51377258	51408005	1000	+	.	gene_id "MSTRG.63425"; transcript_id "ENST00000396399"; gene_name "GLDN"; ref_gene_id "ENSG00000186417";
chr15	StringTie	exon	51377258	51377297	1000	+	.	gene_id "MSTRG.63425"; transcript_id "ENST00000396399"; exon_number "1"; gene_name "GLDN"; ref_gene_id "ENSG00000186417";
chr15	StringTie	exon	51377449	51377500	1000	+	.	gene_id "MSTRG.63425"; transcript_id "ENST00000396399"; exon_number "2"; gene_name "GLDN"; ref_gene_id "ENSG00000186417";
chr15	StringTie	exon	51383436	51383453	1000	+	.	gene_id "MSTRG.63425"; transcript_id "ENST00000396399"; exon_number "3"; gene_name "GLDN"; ref_gene_id "ENSG00000186417";
chr15	StringTie	exon	51383785	51383892	1000	+	.	gene_id "MSTRG.63425"; transcript_id "ENST00000396399"; exon_number "4"; gene_name "GLDN"; ref_gene_id "ENSG00000186417";
chr15	StringTie	exon	51394835	51394981	1000	+	.	gene_id "MSTRG.63425"; transcript_id "ENST00000396399"; exon_number "5"; gene_name "GLDN"; ref_gene_id "ENSG00000186417";
chr15	StringTie	exon	51397470	51397598	1000	+	.	gene_id "MSTRG.63425"; transcript_id "ENST00000396399"; exon_number "6"; gene_name "GLDN"; ref_gene_id "ENSG00000186417";
chr15	StringTie	exon	51400192	51400275	1000	+	.	gene_id "MSTRG.63425"; transcript_id "ENST00000396399"; exon_number "7"; gene_name "GLDN"; ref_gene_id "ENSG00000186417";
chr15	StringTie	exon	51400373	51400498	1000	+	.	gene_id "MSTRG.63425"; transcript_id "ENST00000396399"; exon_number "8"; gene_name "GLDN"; ref_gene_id "ENSG00000186417";
chr15	StringTie	exon	51401593	51401743	1000	+	.	gene_id "MSTRG.63425"; transcript_id "ENST00000396399"; exon_number "9"; gene_name "GLDN"; ref_gene_id "ENSG00000186417";
chr15	StringTie	exon	51404277	51408005	1000	+	.	gene_id "MSTRG.63425"; transcript_id "ENST00000396399"; exon_number "10"; gene_name "GLDN"; ref_gene_id "ENSG00000186417";
chr15	StringTie	transcript	51377258	51385552	1000	+	.	gene_id "MSTRG.63425"; transcript_id "ENST00000464150"; gene_name "GLDN"; ref_gene_id "ENSG00000186417";
chr15	StringTie	exon	51377258	51377500	1000	+	.	gene_id "MSTRG.63425"; transcript_id "ENST00000464150"; exon_number "1"; gene_name "GLDN"; ref_gene_id "ENSG00000186417";
chr15	StringTie	exon	51383436	51383453	1000	+	.	gene_id "MSTRG.63425"; transcript_id "ENST00000464150"; exon_number "2"; gene_name "GLDN"; ref_gene_id "ENSG00000186417";
chr15	StringTie	exon	51383785	51385552	1000	+	.	gene_id "MSTRG.63425"; transcript_id "ENST00000464150"; exon_number "3"; gene_name "GLDN"; ref_gene_id "ENSG00000186417";
chr15	StringTie	transcript	51341874	51384634	1000	+	.	gene_id "MSTRG.63425"; transcript_id "ENST00000558286"; gene_name "GLDN"; ref_gene_id "ENSG00000186417";
chr15	StringTie	exon	51341874	51342047	1000	+	.	gene_id "MSTRG.63425"; transcript_id "ENST00000558286"; exon_number "1"; gene_name "GLDN"; ref_gene_id "ENSG00000186417";
chr15	StringTie	exon	51383436	51383453	1000	+	.	gene_id "MSTRG.63425"; transcript_id "ENST00000558286"; exon_number "2"; gene_name "GLDN"; ref_gene_id "ENSG00000186417";
chr15	StringTie	exon	51383785	51384634	1000	+	.	gene_id "MSTRG.63425"; transcript_id "ENST00000558286"; exon_number "3"; gene_name "GLDN"; ref_gene_id "ENSG00000186417";
chr15	StringTie	transcript	51377352	51400211	1000	+	.	gene_id "MSTRG.63425"; transcript_id "ENST00000558426"; gene_name "GLDN"; ref_gene_id "ENSG00000186417";
chr15	StringTie	exon	51377352	51377500	1000	+	.	gene_id "MSTRG.63425"; transcript_id "ENST00000558426"; exon_number "1"; gene_name "GLDN"; ref_gene_id "ENSG00000186417";
chr15	StringTie	exon	51383436	51383453	1000	+	.	gene_id "MSTRG.63425"; transcript_id "ENST00000558426"; exon_number "2"; gene_name "GLDN"; ref_gene_id "ENSG00000186417";
chr15	StringTie	exon	51383785	51383892	1000	+	.	gene_id "MSTRG.63425"; transcript_id "ENST00000558426"; exon_number "3"; gene_name "GLDN"; ref_gene_id "ENSG00000186417";
chr15	StringTie	exon	51394835	51394981	1000	+	.	gene_id "MSTRG.63425"; transcript_id "ENST00000558426"; exon_number "4"; gene_name "GLDN"; ref_gene_id "ENSG00000186417";
chr15	StringTie	exon	51397470	51397598	1000	+	.	gene_id "MSTRG.63425"; transcript_id "ENST00000558426"; exon_number "5"; gene_name "GLDN"; ref_gene_id "ENSG00000186417";
chr15	StringTie	exon	51400192	51400211	1000	+	.	gene_id "MSTRG.63425"; transcript_id "ENST00000558426"; exon_number "6"; gene_name "GLDN"; ref_gene_id "ENSG00000186417";
chr15	StringTie	transcript	51367377	51369110	1000	+	.	gene_id "MSTRG.63425"; transcript_id "ENST00000558785"; gene_name "RP11-108K3.4"; ref_gene_id "ENSG00000259194";
chr15	StringTie	exon	51367377	51367475	1000	+	.	gene_id "MSTRG.63425"; transcript_id "ENST00000558785"; exon_number "1"; gene_name "RP11-108K3.4"; ref_gene_id "ENSG00000259194";
chr15	StringTie	exon	51369036	51369110	1000	+	.	gene_id "MSTRG.63425"; transcript_id "ENST00000558785"; exon_number "2"; gene_name "RP11-108K3.4"; ref_gene_id "ENSG00000259194";
chr15	StringTie	transcript	51360254	51384414	1000	+	.	gene_id "MSTRG.63425"; transcript_id "ENST00000559317"; gene_name "GLDN"; ref_gene_id "ENSG00000186417";
chr15	StringTie	exon	51360254	51360537	1000	+	.	gene_id "MSTRG.63425"; transcript_id "ENST00000559317"; exon_number "1"; gene_name "GLDN"; ref_gene_id "ENSG00000186417";
chr15	StringTie	exon	51377449	51377500	1000	+	.	gene_id "MSTRG.63425"; transcript_id "ENST00000559317"; exon_number "2"; gene_name "GLDN"; ref_gene_id "ENSG00000186417";
chr15	StringTie	exon	51383436	51383453	1000	+	.	gene_id "MSTRG.63425"; transcript_id "ENST00000559317"; exon_number "3"; gene_name "GLDN"; ref_gene_id "ENSG00000186417";
chr15	StringTie	exon	51383785	51384414	1000	+	.	gene_id "MSTRG.63425"; transcript_id "ENST00000559317"; exon_number "4"; gene_name "GLDN"; ref_gene_id "ENSG00000186417";
chr15	StringTie	transcript	51341798	51385552	1000	+	.	gene_id "MSTRG.63425"; transcript_id "ENST00000560215"; gene_name "GLDN"; ref_gene_id "ENSG00000186417";
chr15	StringTie	exon	51341798	51342047	1000	+	.	gene_id "MSTRG.63425"; transcript_id "ENST00000560215"; exon_number "1"; gene_name "GLDN"; ref_gene_id "ENSG00000186417";
chr15	StringTie	exon	51377449	51377500	1000	+	.	gene_id "MSTRG.63425"; transcript_id "ENST00000560215"; exon_number "2"; gene_name "GLDN"; ref_gene_id "ENSG00000186417";
chr15	StringTie	exon	51383436	51383453	1000	+	.	gene_id "MSTRG.63425"; transcript_id "ENST00000560215"; exon_number "3"; gene_name "GLDN"; ref_gene_id "ENSG00000186417";
chr15	StringTie	exon	51383785	51385552	1000	+	.	gene_id "MSTRG.63425"; transcript_id "ENST00000560215"; exon_number "4"; gene_name "GLDN"; ref_gene_id "ENSG00000186417";
chr15	StringTie	transcript	51341946	51384633	1000	+	.	gene_id "MSTRG.63425"; transcript_id "ENST00000560690"; gene_name "GLDN"; ref_gene_id "ENSG00000186417";
chr15	StringTie	exon	51341946	51342085	1000	+	.	gene_id "MSTRG.63425"; transcript_id "ENST00000560690"; exon_number "1"; gene_name "GLDN"; ref_gene_id "ENSG00000186417";
chr15	StringTie	exon	51377449	51377500	1000	+	.	gene_id "MSTRG.63425"; transcript_id "ENST00000560690"; exon_number "2"; gene_name "GLDN"; ref_gene_id "ENSG00000186417";
chr15	StringTie	exon	51383436	51383453	1000	+	.	gene_id "MSTRG.63425"; transcript_id "ENST00000560690"; exon_number "3"; gene_name "GLDN"; ref_gene_id "ENSG00000186417";
chr15	StringTie	exon	51383785	51384633	1000	+	.	gene_id "MSTRG.63425"; transcript_id "ENST00000560690"; exon_number "4"; gene_name "GLDN"; ref_gene_id "ENSG00000186417";
chr15	StringTie	transcript	51377348	51384222	1000	+	.	gene_id "MSTRG.63425"; transcript_id "ENST00000561194"; gene_name "GLDN"; ref_gene_id "ENSG00000186417";
chr15	StringTie	exon	51377348	51377500	1000	+	.	gene_id "MSTRG.63425"; transcript_id "ENST00000561194"; exon_number "1"; gene_name "GLDN"; ref_gene_id "ENSG00000186417";
chr15	StringTie	exon	51383785	51384222	1000	+	.	gene_id "MSTRG.63425"; transcript_id "ENST00000561194"; exon_number "2"; gene_name "GLDN"; ref_gene_id "ENSG00000186417";
chr15	StringTie	transcript	51377456	51405244	1000	+	.	gene_id "MSTRG.63425"; transcript_id "ENST00000612989"; gene_name "GLDN"; ref_gene_id "ENSG00000186417";
chr15	StringTie	exon	51377456	51377500	1000	+	.	gene_id "MSTRG.63425"; transcript_id "ENST00000612989"; exon_number "1"; gene_name "GLDN"; ref_gene_id "ENSG00000186417";
chr15	StringTie	exon	51383436	51383453	1000	+	.	gene_id "MSTRG.63425"; transcript_id "ENST00000612989"; exon_number "2"; gene_name "GLDN"; ref_gene_id "ENSG00000186417";
chr15	StringTie	exon	51383785	51383892	1000	+	.	gene_id "MSTRG.63425"; transcript_id "ENST00000612989"; exon_number "3"; gene_name "GLDN"; ref_gene_id "ENSG00000186417";
chr15	StringTie	exon	51394835	51394981	1000	+	.	gene_id "MSTRG.63425"; transcript_id "ENST00000612989"; exon_number "4"; gene_name "GLDN"; ref_gene_id "ENSG00000186417";
chr15	StringTie	exon	51397470	51397598	1000	+	.	gene_id "MSTRG.63425"; transcript_id "ENST00000612989"; exon_number "5"; gene_name "GLDN"; ref_gene_id "ENSG00000186417";
chr15	StringTie	exon	51400192	51400275	1000	+	.	gene_id "MSTRG.63425"; transcript_id "ENST00000612989"; exon_number "6"; gene_name "GLDN"; ref_gene_id "ENSG00000186417";
chr15	StringTie	exon	51400373	51400498	1000	+	.	gene_id "MSTRG.63425"; transcript_id "ENST00000612989"; exon_number "7"; gene_name "GLDN"; ref_gene_id "ENSG00000186417";
chr15	StringTie	exon	51401593	51401743	1000	+	.	gene_id "MSTRG.63425"; transcript_id "ENST00000612989"; exon_number "8"; gene_name "GLDN"; ref_gene_id "ENSG00000186417";
chr15	StringTie	exon	51404277	51404935	1000	+	.	gene_id "MSTRG.63425"; transcript_id "ENST00000612989"; exon_number "9"; gene_name "GLDN"; ref_gene_id "ENSG00000186417";
chr15	StringTie	exon	51405036	51405244	1000	+	.	gene_id "MSTRG.63425"; transcript_id "ENST00000612989"; exon_number "10"; gene_name "GLDN"; ref_gene_id "ENSG00000186417";
chr15	StringTie	transcript	51339826	51342762	1000	+	.	gene_id "MSTRG.63425"; transcript_id "MSTRG.63425.1";
chr15	StringTie	exon	51339826	51342047	1000	+	.	gene_id "MSTRG.63425"; transcript_id "MSTRG.63425.1"; exon_number "1";
chr15	StringTie	exon	51342350	51342762	1000	+	.	gene_id "MSTRG.63425"; transcript_id "MSTRG.63425.1"; exon_number "2";
chr15	StringTie	transcript	51341798	51413360	1000	+	.	gene_id "MSTRG.63425"; transcript_id "MSTRG.63425.10";
chr15	StringTie	exon	51341798	51342047	1000	+	.	gene_id "MSTRG.63425"; transcript_id "MSTRG.63425.10"; exon_number "1";
chr15	StringTie	exon	51377449	51377500	1000	+	.	gene_id "MSTRG.63425"; transcript_id "MSTRG.63425.10"; exon_number "2";
chr15	StringTie	exon	51383436	51383453	1000	+	.	gene_id "MSTRG.63425"; transcript_id "MSTRG.63425.10"; exon_number "3";
chr15	StringTie	exon	51383785	51383892	1000	+	.	gene_id "MSTRG.63425"; transcript_id "MSTRG.63425.10"; exon_number "4";
chr15	StringTie	exon	51394835	51394981	1000	+	.	gene_id "MSTRG.63425"; transcript_id "MSTRG.63425.10"; exon_number "5";
chr15	StringTie	exon	51397470	51397598	1000	+	.	gene_id "MSTRG.63425"; transcript_id "MSTRG.63425.10"; exon_number "6";
chr15	StringTie	exon	51400192	51400275	1000	+	.	gene_id "MSTRG.63425"; transcript_id "MSTRG.63425.10"; exon_number "7";
chr15	StringTie	exon	51400373	51400498	1000	+	.	gene_id "MSTRG.63425"; transcript_id "MSTRG.63425.10"; exon_number "8";
chr15	StringTie	exon	51401593	51401743	1000	+	.	gene_id "MSTRG.63425"; transcript_id "MSTRG.63425.10"; exon_number "9";
chr15	StringTie	exon	51413227	51413360	1000	+	.	gene_id "MSTRG.63425"; transcript_id "MSTRG.63425.10"; exon_number "10";
chr15	StringTie	transcript	51341798	51408099	1000	+	.	gene_id "MSTRG.63425"; transcript_id "MSTRG.63425.11";
chr15	StringTie	exon	51341798	51342047	1000	+	.	gene_id "MSTRG.63425"; transcript_id "MSTRG.63425.11"; exon_number "1";
chr15	StringTie	exon	51377449	51377500	1000	+	.	gene_id "MSTRG.63425"; transcript_id "MSTRG.63425.11"; exon_number "2";
chr15	StringTie	exon	51383436	51383453	1000	+	.	gene_id "MSTRG.63425"; transcript_id "MSTRG.63425.11"; exon_number "3";
chr15	StringTie	exon	51383785	51383892	1000	+	.	gene_id "MSTRG.63425"; transcript_id "MSTRG.63425.11"; exon_number "4";
chr15	StringTie	exon	51394835	51394981	1000	+	.	gene_id "MSTRG.63425"; transcript_id "MSTRG.63425.11"; exon_number "5";
chr15	StringTie	exon	51396964	51397076	1000	+	.	gene_id "MSTRG.63425"; transcript_id "MSTRG.63425.11"; exon_number "6";
chr15	StringTie	exon	51397470	51397598	1000	+	.	gene_id "MSTRG.63425"; transcript_id "MSTRG.63425.11"; exon_number "7";
chr15	StringTie	exon	51400192	51400275	1000	+	.	gene_id "MSTRG.63425"; transcript_id "MSTRG.63425.11"; exon_number "8";
chr15	StringTie	exon	51400373	51400498	1000	+	.	gene_id "MSTRG.63425"; transcript_id "MSTRG.63425.11"; exon_number "9";
chr15	StringTie	exon	51401593	51401743	1000	+	.	gene_id "MSTRG.63425"; transcript_id "MSTRG.63425.11"; exon_number "10";
chr15	StringTie	exon	51404277	51408099	1000	+	.	gene_id "MSTRG.63425"; transcript_id "MSTRG.63425.11"; exon_number "11";
chr15	StringTie	transcript	51341798	51408374	1000	+	.	gene_id "MSTRG.63425"; transcript_id "MSTRG.63425.12";
chr15	StringTie	exon	51341798	51342047	1000	+	.	gene_id "MSTRG.63425"; transcript_id "MSTRG.63425.12"; exon_number "1";
chr15	StringTie	exon	51377449	51377500	1000	+	.	gene_id "MSTRG.63425"; transcript_id "MSTRG.63425.12"; exon_number "2";
chr15	StringTie	exon	51383436	51383453	1000	+	.	gene_id "MSTRG.63425"; transcript_id "MSTRG.63425.12"; exon_number "3";
chr15	StringTie	exon	51383785	51383892	1000	+	.	gene_id "MSTRG.63425"; transcript_id "MSTRG.63425.12"; exon_number "4";
chr15	StringTie	exon	51394835	51394981	1000	+	.	gene_id "MSTRG.63425"; transcript_id "MSTRG.63425.12"; exon_number "5";
chr15	StringTie	exon	51396964	51397076	1000	+	.	gene_id "MSTRG.63425"; transcript_id "MSTRG.63425.12"; exon_number "6";
chr15	StringTie	exon	51397470	51397598	1000	+	.	gene_id "MSTRG.63425"; transcript_id "MSTRG.63425.12"; exon_number "7";
chr15	StringTie	exon	51400192	51400275	1000	+	.	gene_id "MSTRG.63425"; transcript_id "MSTRG.63425.12"; exon_number "8";
chr15	StringTie	exon	51400373	51400498	1000	+	.	gene_id "MSTRG.63425"; transcript_id "MSTRG.63425.12"; exon_number "9";
chr15	StringTie	exon	51404277	51408374	1000	+	.	gene_id "MSTRG.63425"; transcript_id "MSTRG.63425.12"; exon_number "10";
chr15	StringTie	transcript	51341874	51408356	1000	+	.	gene_id "MSTRG.63425"; transcript_id "MSTRG.63425.14";
chr15	StringTie	exon	51341874	51342047	1000	+	.	gene_id "MSTRG.63425"; transcript_id "MSTRG.63425.14"; exon_number "1";
chr15	StringTie	exon	51383436	51383453	1000	+	.	gene_id "MSTRG.63425"; transcript_id "MSTRG.63425.14"; exon_number "2";
chr15	StringTie	exon	51383785	51383892	1000	+	.	gene_id "MSTRG.63425"; transcript_id "MSTRG.63425.14"; exon_number "3";
chr15	StringTie	exon	51394835	51394981	1000	+	.	gene_id "MSTRG.63425"; transcript_id "MSTRG.63425.14"; exon_number "4";
chr15	StringTie	exon	51397470	51397598	1000	+	.	gene_id "MSTRG.63425"; transcript_id "MSTRG.63425.14"; exon_number "5";
chr15	StringTie	exon	51400192	51400275	1000	+	.	gene_id "MSTRG.63425"; transcript_id "MSTRG.63425.14"; exon_number "6";
chr15	StringTie	exon	51400373	51400498	1000	+	.	gene_id "MSTRG.63425"; transcript_id "MSTRG.63425.14"; exon_number "7";
chr15	StringTie	exon	51401593	51401743	1000	+	.	gene_id "MSTRG.63425"; transcript_id "MSTRG.63425.14"; exon_number "8";
chr15	StringTie	exon	51404277	51408356	1000	+	.	gene_id "MSTRG.63425"; transcript_id "MSTRG.63425.14"; exon_number "9";
chr15	StringTie	transcript	51341893	51408005	1000	+	.	gene_id "MSTRG.63425"; transcript_id "MSTRG.63425.16";
chr15	StringTie	exon	51341893	51342085	1000	+	.	gene_id "MSTRG.63425"; transcript_id "MSTRG.63425.16"; exon_number "1";
chr15	StringTie	exon	51377449	51377500	1000	+	.	gene_id "MSTRG.63425"; transcript_id "MSTRG.63425.16"; exon_number "2";
chr15	StringTie	exon	51383436	51383453	1000	+	.	gene_id "MSTRG.63425"; transcript_id "MSTRG.63425.16"; exon_number "3";
chr15	StringTie	exon	51383785	51383892	1000	+	.	gene_id "MSTRG.63425"; transcript_id "MSTRG.63425.16"; exon_number "4";
chr15	StringTie	exon	51394835	51394981	1000	+	.	gene_id "MSTRG.63425"; transcript_id "MSTRG.63425.16"; exon_number "5";
chr15	StringTie	exon	51397470	51397598	1000	+	.	gene_id "MSTRG.63425"; transcript_id "MSTRG.63425.16"; exon_number "6";
chr15	StringTie	exon	51400192	51400275	1000	+	.	gene_id "MSTRG.63425"; transcript_id "MSTRG.63425.16"; exon_number "7";
chr15	StringTie	exon	51400373	51400498	1000	+	.	gene_id "MSTRG.63425"; transcript_id "MSTRG.63425.16"; exon_number "8";
chr15	StringTie	exon	51401593	51401743	1000	+	.	gene_id "MSTRG.63425"; transcript_id "MSTRG.63425.16"; exon_number "9";
chr15	StringTie	exon	51404277	51408005	1000	+	.	gene_id "MSTRG.63425"; transcript_id "MSTRG.63425.16"; exon_number "10";
chr15	StringTie	transcript	51341946	51413976	1000	+	.	gene_id "MSTRG.63425"; transcript_id "MSTRG.63425.17";
chr15	StringTie	exon	51341946	51342085	1000	+	.	gene_id "MSTRG.63425"; transcript_id "MSTRG.63425.17"; exon_number "1";
chr15	StringTie	exon	51377449	51377500	1000	+	.	gene_id "MSTRG.63425"; transcript_id "MSTRG.63425.17"; exon_number "2";
chr15	StringTie	exon	51383436	51383453	1000	+	.	gene_id "MSTRG.63425"; transcript_id "MSTRG.63425.17"; exon_number "3";
chr15	StringTie	exon	51383785	51383892	1000	+	.	gene_id "MSTRG.63425"; transcript_id "MSTRG.63425.17"; exon_number "4";
chr15	StringTie	exon	51394835	51394981	1000	+	.	gene_id "MSTRG.63425"; transcript_id "MSTRG.63425.17"; exon_number "5";
chr15	StringTie	exon	51397470	51397598	1000	+	.	gene_id "MSTRG.63425"; transcript_id "MSTRG.63425.17"; exon_number "6";
chr15	StringTie	exon	51400192	51400275	1000	+	.	gene_id "MSTRG.63425"; transcript_id "MSTRG.63425.17"; exon_number "7";
chr15	StringTie	exon	51400373	51400498	1000	+	.	gene_id "MSTRG.63425"; transcript_id "MSTRG.63425.17"; exon_number "8";
chr15	StringTie	exon	51401593	51401743	1000	+	.	gene_id "MSTRG.63425"; transcript_id "MSTRG.63425.17"; exon_number "9";
chr15	StringTie	exon	51413227	51413976	1000	+	.	gene_id "MSTRG.63425"; transcript_id "MSTRG.63425.17"; exon_number "10";
chr15	StringTie	transcript	51355999	51408917	1000	+	.	gene_id "MSTRG.63425"; transcript_id "MSTRG.63425.19";
chr15	StringTie	exon	51355999	51357399	1000	+	.	gene_id "MSTRG.63425"; transcript_id "MSTRG.63425.19"; exon_number "1";
chr15	StringTie	exon	51377449	51377500	1000	+	.	gene_id "MSTRG.63425"; transcript_id "MSTRG.63425.19"; exon_number "2";
chr15	StringTie	exon	51383436	51383453	1000	+	.	gene_id "MSTRG.63425"; transcript_id "MSTRG.63425.19"; exon_number "3";
chr15	StringTie	exon	51383785	51383892	1000	+	.	gene_id "MSTRG.63425"; transcript_id "MSTRG.63425.19"; exon_number "4";
chr15	StringTie	exon	51394835	51394981	1000	+	.	gene_id "MSTRG.63425"; transcript_id "MSTRG.63425.19"; exon_number "5";
chr15	StringTie	exon	51397470	51397598	1000	+	.	gene_id "MSTRG.63425"; transcript_id "MSTRG.63425.19"; exon_number "6";
chr15	StringTie	exon	51400192	51400275	1000	+	.	gene_id "MSTRG.63425"; transcript_id "MSTRG.63425.19"; exon_number "7";
chr15	StringTie	exon	51400373	51400498	1000	+	.	gene_id "MSTRG.63425"; transcript_id "MSTRG.63425.19"; exon_number "8";
chr15	StringTie	exon	51401593	51401743	1000	+	.	gene_id "MSTRG.63425"; transcript_id "MSTRG.63425.19"; exon_number "9";
chr15	StringTie	exon	51404277	51408917	1000	+	.	gene_id "MSTRG.63425"; transcript_id "MSTRG.63425.19"; exon_number "10";
chr15	StringTie	transcript	51341178	51408007	1000	+	.	gene_id "MSTRG.63425"; transcript_id "MSTRG.63425.2";
chr15	StringTie	exon	51341178	51342047	1000	+	.	gene_id "MSTRG.63425"; transcript_id "MSTRG.63425.2"; exon_number "1";
chr15	StringTie	exon	51367293	51369226	1000	+	.	gene_id "MSTRG.63425"; transcript_id "MSTRG.63425.2"; exon_number "2";
chr15	StringTie	exon	51377449	51377500	1000	+	.	gene_id "MSTRG.63425"; transcript_id "MSTRG.63425.2"; exon_number "3";
chr15	StringTie	exon	51383436	51383453	1000	+	.	gene_id "MSTRG.63425"; transcript_id "MSTRG.63425.2"; exon_number "4";
chr15	StringTie	exon	51383785	51383892	1000	+	.	gene_id "MSTRG.63425"; transcript_id "MSTRG.63425.2"; exon_number "5";
chr15	StringTie	exon	51394835	51394981	1000	+	.	gene_id "MSTRG.63425"; transcript_id "MSTRG.63425.2"; exon_number "6";
chr15	StringTie	exon	51397470	51397598	1000	+	.	gene_id "MSTRG.63425"; transcript_id "MSTRG.63425.2"; exon_number "7";
chr15	StringTie	exon	51400192	51400275	1000	+	.	gene_id "MSTRG.63425"; transcript_id "MSTRG.63425.2"; exon_number "8";
chr15	StringTie	exon	51400373	51400498	1000	+	.	gene_id "MSTRG.63425"; transcript_id "MSTRG.63425.2"; exon_number "9";
chr15	StringTie	exon	51401593	51401743	1000	+	.	gene_id "MSTRG.63425"; transcript_id "MSTRG.63425.2"; exon_number "10";
chr15	StringTie	exon	51404277	51408007	1000	+	.	gene_id "MSTRG.63425"; transcript_id "MSTRG.63425.2"; exon_number "11";
chr15	StringTie	transcript	51356078	51408393	1000	+	.	gene_id "MSTRG.63425"; transcript_id "MSTRG.63425.20";
chr15	StringTie	exon	51356078	51367475	1000	+	.	gene_id "MSTRG.63425"; transcript_id "MSTRG.63425.20"; exon_number "1";
chr15	StringTie	exon	51369036	51369231	1000	+	.	gene_id "MSTRG.63425"; transcript_id "MSTRG.63425.20"; exon_number "2";
chr15	StringTie	exon	51377449	51377500	1000	+	.	gene_id "MSTRG.63425"; transcript_id "MSTRG.63425.20"; exon_number "3";
chr15	StringTie	exon	51383436	51383453	1000	+	.	gene_id "MSTRG.63425"; transcript_id "MSTRG.63425.20"; exon_number "4";
chr15	StringTie	exon	51383785	51383892	1000	+	.	gene_id "MSTRG.63425"; transcript_id "MSTRG.63425.20"; exon_number "5";
chr15	StringTie	exon	51394835	51394981	1000	+	.	gene_id "MSTRG.63425"; transcript_id "MSTRG.63425.20"; exon_number "6";
chr15	StringTie	exon	51397470	51397598	1000	+	.	gene_id "MSTRG.63425"; transcript_id "MSTRG.63425.20"; exon_number "7";
chr15	StringTie	exon	51400192	51400275	1000	+	.	gene_id "MSTRG.63425"; transcript_id "MSTRG.63425.20"; exon_number "8";
chr15	StringTie	exon	51400373	51400498	1000	+	.	gene_id "MSTRG.63425"; transcript_id "MSTRG.63425.20"; exon_number "9";
chr15	StringTie	exon	51401593	51401743	1000	+	.	gene_id "MSTRG.63425"; transcript_id "MSTRG.63425.20"; exon_number "10";
chr15	StringTie	exon	51404277	51408393	1000	+	.	gene_id "MSTRG.63425"; transcript_id "MSTRG.63425.20"; exon_number "11";
chr15	StringTie	transcript	51357164	51408000	1000	+	.	gene_id "MSTRG.63425"; transcript_id "MSTRG.63425.21";
chr15	StringTie	exon	51357164	51357399	1000	+	.	gene_id "MSTRG.63425"; transcript_id "MSTRG.63425.21"; exon_number "1";
chr15	StringTie	exon	51377449	51377500	1000	+	.	gene_id "MSTRG.63425"; transcript_id "MSTRG.63425.21"; exon_number "2";
chr15	StringTie	exon	51383436	51383453	1000	+	.	gene_id "MSTRG.63425"; transcript_id "MSTRG.63425.21"; exon_number "3";
chr15	StringTie	exon	51383785	51383892	1000	+	.	gene_id "MSTRG.63425"; transcript_id "MSTRG.63425.21"; exon_number "4";
chr15	StringTie	exon	51394835	51394981	1000	+	.	gene_id "MSTRG.63425"; transcript_id "MSTRG.63425.21"; exon_number "5";
chr15	StringTie	exon	51397470	51397598	1000	+	.	gene_id "MSTRG.63425"; transcript_id "MSTRG.63425.21"; exon_number "6";
chr15	StringTie	exon	51400192	51400275	1000	+	.	gene_id "MSTRG.63425"; transcript_id "MSTRG.63425.21"; exon_number "7";
chr15	StringTie	exon	51400373	51400498	1000	+	.	gene_id "MSTRG.63425"; transcript_id "MSTRG.63425.21"; exon_number "8";
chr15	StringTie	exon	51401593	51401743	1000	+	.	gene_id "MSTRG.63425"; transcript_id "MSTRG.63425.21"; exon_number "9";
chr15	StringTie	exon	51404277	51404935	1000	+	.	gene_id "MSTRG.63425"; transcript_id "MSTRG.63425.21"; exon_number "10";
chr15	StringTie	exon	51405036	51408000	1000	+	.	gene_id "MSTRG.63425"; transcript_id "MSTRG.63425.21"; exon_number "11";
chr15	StringTie	transcript	51357170	51408238	1000	+	.	gene_id "MSTRG.63425"; transcript_id "MSTRG.63425.22";
chr15	StringTie	exon	51357170	51357399	1000	+	.	gene_id "MSTRG.63425"; transcript_id "MSTRG.63425.22"; exon_number "1";
chr15	StringTie	exon	51369162	51369226	1000	+	.	gene_id "MSTRG.63425"; transcript_id "MSTRG.63425.22"; exon_number "2";
chr15	StringTie	exon	51377449	51377500	1000	+	.	gene_id "MSTRG.63425"; transcript_id "MSTRG.63425.22"; exon_number "3";
chr15	StringTie	exon	51383436	51383453	1000	+	.	gene_id "MSTRG.63425"; transcript_id "MSTRG.63425.22"; exon_number "4";
chr15	StringTie	exon	51383785	51383892	1000	+	.	gene_id "MSTRG.63425"; transcript_id "MSTRG.63425.22"; exon_number "5";
chr15	StringTie	exon	51394835	51394981	1000	+	.	gene_id "MSTRG.63425"; transcript_id "MSTRG.63425.22"; exon_number "6";
chr15	StringTie	exon	51397470	51397598	1000	+	.	gene_id "MSTRG.63425"; transcript_id "MSTRG.63425.22"; exon_number "7";
chr15	StringTie	exon	51400192	51400275	1000	+	.	gene_id "MSTRG.63425"; transcript_id "MSTRG.63425.22"; exon_number "8";
chr15	StringTie	exon	51400373	51400498	1000	+	.	gene_id "MSTRG.63425"; transcript_id "MSTRG.63425.22"; exon_number "9";
chr15	StringTie	exon	51401593	51401743	1000	+	.	gene_id "MSTRG.63425"; transcript_id "MSTRG.63425.22"; exon_number "10";
chr15	StringTie	exon	51404277	51408238	1000	+	.	gene_id "MSTRG.63425"; transcript_id "MSTRG.63425.22"; exon_number "11";
chr15	StringTie	transcript	51357224	51408099	1000	+	.	gene_id "MSTRG.63425"; transcript_id "MSTRG.63425.23";
chr15	StringTie	exon	51357224	51357399	1000	+	.	gene_id "MSTRG.63425"; transcript_id "MSTRG.63425.23"; exon_number "1";
chr15	StringTie	exon	51365560	51367475	1000	+	.	gene_id "MSTRG.63425"; transcript_id "MSTRG.63425.23"; exon_number "2";
chr15	StringTie	exon	51369036	51369226	1000	+	.	gene_id "MSTRG.63425"; transcript_id "MSTRG.63425.23"; exon_number "3";
chr15	StringTie	exon	51377449	51377500	1000	+	.	gene_id "MSTRG.63425"; transcript_id "MSTRG.63425.23"; exon_number "4";
chr15	StringTie	exon	51383436	51383453	1000	+	.	gene_id "MSTRG.63425"; transcript_id "MSTRG.63425.23"; exon_number "5";
chr15	StringTie	exon	51383785	51383892	1000	+	.	gene_id "MSTRG.63425"; transcript_id "MSTRG.63425.23"; exon_number "6";
chr15	StringTie	exon	51394835	51394981	1000	+	.	gene_id "MSTRG.63425"; transcript_id "MSTRG.63425.23"; exon_number "7";
chr15	StringTie	exon	51397470	51397598	1000	+	.	gene_id "MSTRG.63425"; transcript_id "MSTRG.63425.23"; exon_number "8";
chr15	StringTie	exon	51400192	51400275	1000	+	.	gene_id "MSTRG.63425"; transcript_id "MSTRG.63425.23"; exon_number "9";
chr15	StringTie	exon	51400373	51400498	1000	+	.	gene_id "MSTRG.63425"; transcript_id "MSTRG.63425.23"; exon_number "10";
chr15	StringTie	exon	51401593	51401743	1000	+	.	gene_id "MSTRG.63425"; transcript_id "MSTRG.63425.23"; exon_number "11";
chr15	StringTie	exon	51404277	51408099	1000	+	.	gene_id "MSTRG.63425"; transcript_id "MSTRG.63425.23"; exon_number "12";
chr15	StringTie	transcript	51357248	51408323	1000	+	.	gene_id "MSTRG.63425"; transcript_id "MSTRG.63425.24";
chr15	StringTie	exon	51357248	51357399	1000	+	.	gene_id "MSTRG.63425"; transcript_id "MSTRG.63425.24"; exon_number "1";
chr15	StringTie	exon	51377449	51377500	1000	+	.	gene_id "MSTRG.63425"; transcript_id "MSTRG.63425.24"; exon_number "2";
chr15	StringTie	exon	51383785	51383892	1000	+	.	gene_id "MSTRG.63425"; transcript_id "MSTRG.63425.24"; exon_number "3";
chr15	StringTie	exon	51394835	51394981	1000	+	.	gene_id "MSTRG.63425"; transcript_id "MSTRG.63425.24"; exon_number "4";
chr15	StringTie	exon	51397470	51397598	1000	+	.	gene_id "MSTRG.63425"; transcript_id "MSTRG.63425.24"; exon_number "5";
chr15	StringTie	exon	51400192	51400275	1000	+	.	gene_id "MSTRG.63425"; transcript_id "MSTRG.63425.24"; exon_number "6";
chr15	StringTie	exon	51400373	51400498	1000	+	.	gene_id "MSTRG.63425"; transcript_id "MSTRG.63425.24"; exon_number "7";
chr15	StringTie	exon	51401593	51401743	1000	+	.	gene_id "MSTRG.63425"; transcript_id "MSTRG.63425.24"; exon_number "8";
chr15	StringTie	exon	51404277	51408323	1000	+	.	gene_id "MSTRG.63425"; transcript_id "MSTRG.63425.24"; exon_number "9";
chr15	StringTie	transcript	51359745	51408089	1000	+	.	gene_id "MSTRG.63425"; transcript_id "MSTRG.63425.25";
chr15	StringTie	exon	51359745	51360537	1000	+	.	gene_id "MSTRG.63425"; transcript_id "MSTRG.63425.25"; exon_number "1";
chr15	StringTie	exon	51377449	51377500	1000	+	.	gene_id "MSTRG.63425"; transcript_id "MSTRG.63425.25"; exon_number "2";
chr15	StringTie	exon	51383436	51383453	1000	+	.	gene_id "MSTRG.63425"; transcript_id "MSTRG.63425.25"; exon_number "3";
chr15	StringTie	exon	51383785	51383892	1000	+	.	gene_id "MSTRG.63425"; transcript_id "MSTRG.63425.25"; exon_number "4";
chr15	StringTie	exon	51394835	51394981	1000	+	.	gene_id "MSTRG.63425"; transcript_id "MSTRG.63425.25"; exon_number "5";
chr15	StringTie	exon	51397470	51397598	1000	+	.	gene_id "MSTRG.63425"; transcript_id "MSTRG.63425.25"; exon_number "6";
chr15	StringTie	exon	51400192	51400275	1000	+	.	gene_id "MSTRG.63425"; transcript_id "MSTRG.63425.25"; exon_number "7";
chr15	StringTie	exon	51400373	51400498	1000	+	.	gene_id "MSTRG.63425"; transcript_id "MSTRG.63425.25"; exon_number "8";
chr15	StringTie	exon	51401593	51401743	1000	+	.	gene_id "MSTRG.63425"; transcript_id "MSTRG.63425.25"; exon_number "9";
chr15	StringTie	exon	51404277	51408089	1000	+	.	gene_id "MSTRG.63425"; transcript_id "MSTRG.63425.25"; exon_number "10";
chr15	StringTie	transcript	51360189	51408016	1000	+	.	gene_id "MSTRG.63425"; transcript_id "MSTRG.63425.26";
chr15	StringTie	exon	51360189	51360537	1000	+	.	gene_id "MSTRG.63425"; transcript_id "MSTRG.63425.26"; exon_number "1";
chr15	StringTie	exon	51365560	51365638	1000	+	.	gene_id "MSTRG.63425"; transcript_id "MSTRG.63425.26"; exon_number "2";
chr15	StringTie	exon	51377449	51377500	1000	+	.	gene_id "MSTRG.63425"; transcript_id "MSTRG.63425.26"; exon_number "3";
chr15	StringTie	exon	51383436	51383453	1000	+	.	gene_id "MSTRG.63425"; transcript_id "MSTRG.63425.26"; exon_number "4";
chr15	StringTie	exon	51383785	51383892	1000	+	.	gene_id "MSTRG.63425"; transcript_id "MSTRG.63425.26"; exon_number "5";
chr15	StringTie	exon	51394835	51394981	1000	+	.	gene_id "MSTRG.63425"; transcript_id "MSTRG.63425.26"; exon_number "6";
chr15	StringTie	exon	51397470	51397598	1000	+	.	gene_id "MSTRG.63425"; transcript_id "MSTRG.63425.26"; exon_number "7";
chr15	StringTie	exon	51400192	51400275	1000	+	.	gene_id "MSTRG.63425"; transcript_id "MSTRG.63425.26"; exon_number "8";
chr15	StringTie	exon	51400373	51400498	1000	+	.	gene_id "MSTRG.63425"; transcript_id "MSTRG.63425.26"; exon_number "9";
chr15	StringTie	exon	51401593	51401743	1000	+	.	gene_id "MSTRG.63425"; transcript_id "MSTRG.63425.26"; exon_number "10";
chr15	StringTie	exon	51404277	51408016	1000	+	.	gene_id "MSTRG.63425"; transcript_id "MSTRG.63425.26"; exon_number "11";
chr15	StringTie	transcript	51360246	51408071	1000	+	.	gene_id "MSTRG.63425"; transcript_id "MSTRG.63425.27";
chr15	StringTie	exon	51360246	51360537	1000	+	.	gene_id "MSTRG.63425"; transcript_id "MSTRG.63425.27"; exon_number "1";
chr15	StringTie	exon	51377449	51377500	1000	+	.	gene_id "MSTRG.63425"; transcript_id "MSTRG.63425.27"; exon_number "2";
chr15	StringTie	exon	51383436	51383453	1000	+	.	gene_id "MSTRG.63425"; transcript_id "MSTRG.63425.27"; exon_number "3";
chr15	StringTie	exon	51383785	51383892	1000	+	.	gene_id "MSTRG.63425"; transcript_id "MSTRG.63425.27"; exon_number "4";
chr15	StringTie	exon	51394835	51394981	1000	+	.	gene_id "MSTRG.63425"; transcript_id "MSTRG.63425.27"; exon_number "5";
chr15	StringTie	exon	51397470	51397598	1000	+	.	gene_id "MSTRG.63425"; transcript_id "MSTRG.63425.27"; exon_number "6";
chr15	StringTie	exon	51400192	51400275	1000	+	.	gene_id "MSTRG.63425"; transcript_id "MSTRG.63425.27"; exon_number "7";
chr15	StringTie	exon	51400373	51400498	1000	+	.	gene_id "MSTRG.63425"; transcript_id "MSTRG.63425.27"; exon_number "8";
chr15	StringTie	exon	51404277	51408071	1000	+	.	gene_id "MSTRG.63425"; transcript_id "MSTRG.63425.27"; exon_number "9";
chr15	StringTie	transcript	51362468	51408065	1000	+	.	gene_id "MSTRG.63425"; transcript_id "MSTRG.63425.29";
chr15	StringTie	exon	51362468	51367475	1000	+	.	gene_id "MSTRG.63425"; transcript_id "MSTRG.63425.29"; exon_number "1";
chr15	StringTie	exon	51369085	51369226	1000	+	.	gene_id "MSTRG.63425"; transcript_id "MSTRG.63425.29"; exon_number "2";
chr15	StringTie	exon	51377449	51377500	1000	+	.	gene_id "MSTRG.63425"; transcript_id "MSTRG.63425.29"; exon_number "3";
chr15	StringTie	exon	51383436	51383453	1000	+	.	gene_id "MSTRG.63425"; transcript_id "MSTRG.63425.29"; exon_number "4";
chr15	StringTie	exon	51383785	51383892	1000	+	.	gene_id "MSTRG.63425"; transcript_id "MSTRG.63425.29"; exon_number "5";
chr15	StringTie	exon	51394835	51394981	1000	+	.	gene_id "MSTRG.63425"; transcript_id "MSTRG.63425.29"; exon_number "6";
chr15	StringTie	exon	51397470	51397598	1000	+	.	gene_id "MSTRG.63425"; transcript_id "MSTRG.63425.29"; exon_number "7";
chr15	StringTie	exon	51400192	51400275	1000	+	.	gene_id "MSTRG.63425"; transcript_id "MSTRG.63425.29"; exon_number "8";
chr15	StringTie	exon	51400373	51400498	1000	+	.	gene_id "MSTRG.63425"; transcript_id "MSTRG.63425.29"; exon_number "9";
chr15	StringTie	exon	51401593	51401743	1000	+	.	gene_id "MSTRG.63425"; transcript_id "MSTRG.63425.29"; exon_number "10";
chr15	StringTie	exon	51404277	51408065	1000	+	.	gene_id "MSTRG.63425"; transcript_id "MSTRG.63425.29"; exon_number "11";
chr15	StringTie	transcript	51341484	51354977	1000	+	.	gene_id "MSTRG.63425"; transcript_id "MSTRG.63425.3";
chr15	StringTie	exon	51341484	51342047	1000	+	.	gene_id "MSTRG.63425"; transcript_id "MSTRG.63425.3"; exon_number "1";
chr15	StringTie	exon	51352519	51354977	1000	+	.	gene_id "MSTRG.63425"; transcript_id "MSTRG.63425.3"; exon_number "2";
chr15	StringTie	transcript	51362546	51408393	1000	+	.	gene_id "MSTRG.63425"; transcript_id "MSTRG.63425.30";
chr15	StringTie	exon	51362546	51367475	1000	+	.	gene_id "MSTRG.63425"; transcript_id "MSTRG.63425.30"; exon_number "1";
chr15	StringTie	exon	51369036	51369226	1000	+	.	gene_id "MSTRG.63425"; transcript_id "MSTRG.63425.30"; exon_number "2";
chr15	StringTie	exon	51377449	51377500	1000	+	.	gene_id "MSTRG.63425"; transcript_id "MSTRG.63425.30"; exon_number "3";
chr15	StringTie	exon	51383436	51383453	1000	+	.	gene_id "MSTRG.63425"; transcript_id "MSTRG.63425.30"; exon_number "4";
chr15	StringTie	exon	51383785	51383892	1000	+	.	gene_id "MSTRG.63425"; transcript_id "MSTRG.63425.30"; exon_number "5";
chr15	StringTie	exon	51394835	51394981	1000	+	.	gene_id "MSTRG.63425"; transcript_id "MSTRG.63425.30"; exon_number "6";
chr15	StringTie	exon	51396964	51397076	1000	+	.	gene_id "MSTRG.63425"; transcript_id "MSTRG.63425.30"; exon_number "7";
chr15	StringTie	exon	51397470	51397598	1000	+	.	gene_id "MSTRG.63425"; transcript_id "MSTRG.63425.30"; exon_number "8";
chr15	StringTie	exon	51400192	51400275	1000	+	.	gene_id "MSTRG.63425"; transcript_id "MSTRG.63425.30"; exon_number "9";
chr15	StringTie	exon	51400373	51400498	1000	+	.	gene_id "MSTRG.63425"; transcript_id "MSTRG.63425.30"; exon_number "10";
chr15	StringTie	exon	51401593	51401743	1000	+	.	gene_id "MSTRG.63425"; transcript_id "MSTRG.63425.30"; exon_number "11";
chr15	StringTie	exon	51404277	51408393	1000	+	.	gene_id "MSTRG.63425"; transcript_id "MSTRG.63425.30"; exon_number "12";
chr15	StringTie	transcript	51362678	51408117	1000	+	.	gene_id "MSTRG.63425"; transcript_id "MSTRG.63425.31";
chr15	StringTie	exon	51362678	51365689	1000	+	.	gene_id "MSTRG.63425"; transcript_id "MSTRG.63425.31"; exon_number "1";
chr15	StringTie	exon	51365808	51367475	1000	+	.	gene_id "MSTRG.63425"; transcript_id "MSTRG.63425.31"; exon_number "2";
chr15	StringTie	exon	51369036	51369226	1000	+	.	gene_id "MSTRG.63425"; transcript_id "MSTRG.63425.31"; exon_number "3";
chr15	StringTie	exon	51377449	51377500	1000	+	.	gene_id "MSTRG.63425"; transcript_id "MSTRG.63425.31"; exon_number "4";
chr15	StringTie	exon	51383436	51383892	1000	+	.	gene_id "MSTRG.63425"; transcript_id "MSTRG.63425.31"; exon_number "5";
chr15	StringTie	exon	51394835	51394981	1000	+	.	gene_id "MSTRG.63425"; transcript_id "MSTRG.63425.31"; exon_number "6";
chr15	StringTie	exon	51397470	51397598	1000	+	.	gene_id "MSTRG.63425"; transcript_id "MSTRG.63425.31"; exon_number "7";
chr15	StringTie	exon	51400192	51400275	1000	+	.	gene_id "MSTRG.63425"; transcript_id "MSTRG.63425.31"; exon_number "8";
chr15	StringTie	exon	51400373	51400498	1000	+	.	gene_id "MSTRG.63425"; transcript_id "MSTRG.63425.31"; exon_number "9";
chr15	StringTie	exon	51401593	51401743	1000	+	.	gene_id "MSTRG.63425"; transcript_id "MSTRG.63425.31"; exon_number "10";
chr15	StringTie	exon	51404277	51408117	1000	+	.	gene_id "MSTRG.63425"; transcript_id "MSTRG.63425.31"; exon_number "11";
chr15	StringTie	transcript	51363339	51408305	1000	+	.	gene_id "MSTRG.63425"; transcript_id "MSTRG.63425.32";
chr15	StringTie	exon	51363339	51363801	1000	+	.	gene_id "MSTRG.63425"; transcript_id "MSTRG.63425.32"; exon_number "1";
chr15	StringTie	exon	51377449	51377500	1000	+	.	gene_id "MSTRG.63425"; transcript_id "MSTRG.63425.32"; exon_number "2";
chr15	StringTie	exon	51383436	51383453	1000	+	.	gene_id "MSTRG.63425"; transcript_id "MSTRG.63425.32"; exon_number "3";
chr15	StringTie	exon	51383785	51383892	1000	+	.	gene_id "MSTRG.63425"; transcript_id "MSTRG.63425.32"; exon_number "4";
chr15	StringTie	exon	51394835	51394981	1000	+	.	gene_id "MSTRG.63425"; transcript_id "MSTRG.63425.32"; exon_number "5";
chr15	StringTie	exon	51397470	51397598	1000	+	.	gene_id "MSTRG.63425"; transcript_id "MSTRG.63425.32"; exon_number "6";
chr15	StringTie	exon	51400192	51400275	1000	+	.	gene_id "MSTRG.63425"; transcript_id "MSTRG.63425.32"; exon_number "7";
chr15	StringTie	exon	51400373	51400498	1000	+	.	gene_id "MSTRG.63425"; transcript_id "MSTRG.63425.32"; exon_number "8";
chr15	StringTie	exon	51401593	51401743	1000	+	.	gene_id "MSTRG.63425"; transcript_id "MSTRG.63425.32"; exon_number "9";
chr15	StringTie	exon	51404277	51408305	1000	+	.	gene_id "MSTRG.63425"; transcript_id "MSTRG.63425.32"; exon_number "10";
chr15	StringTie	transcript	51363809	51408042	1000	+	.	gene_id "MSTRG.63425"; transcript_id "MSTRG.63425.33";
chr15	StringTie	exon	51363809	51367475	1000	+	.	gene_id "MSTRG.63425"; transcript_id "MSTRG.63425.33"; exon_number "1";
chr15	StringTie	exon	51369162	51369226	1000	+	.	gene_id "MSTRG.63425"; transcript_id "MSTRG.63425.33"; exon_number "2";
chr15	StringTie	exon	51377449	51377500	1000	+	.	gene_id "MSTRG.63425"; transcript_id "MSTRG.63425.33"; exon_number "3";
chr15	StringTie	exon	51383436	51383453	1000	+	.	gene_id "MSTRG.63425"; transcript_id "MSTRG.63425.33"; exon_number "4";
chr15	StringTie	exon	51383785	51383892	1000	+	.	gene_id "MSTRG.63425"; transcript_id "MSTRG.63425.33"; exon_number "5";
chr15	StringTie	exon	51394835	51394981	1000	+	.	gene_id "MSTRG.63425"; transcript_id "MSTRG.63425.33"; exon_number "6";
chr15	StringTie	exon	51397470	51397598	1000	+	.	gene_id "MSTRG.63425"; transcript_id "MSTRG.63425.33"; exon_number "7";
chr15	StringTie	exon	51400192	51400275	1000	+	.	gene_id "MSTRG.63425"; transcript_id "MSTRG.63425.33"; exon_number "8";
chr15	StringTie	exon	51400373	51400498	1000	+	.	gene_id "MSTRG.63425"; transcript_id "MSTRG.63425.33"; exon_number "9";
chr15	StringTie	exon	51401593	51401743	1000	+	.	gene_id "MSTRG.63425"; transcript_id "MSTRG.63425.33"; exon_number "10";
chr15	StringTie	exon	51404277	51408042	1000	+	.	gene_id "MSTRG.63425"; transcript_id "MSTRG.63425.33"; exon_number "11";
chr15	StringTie	transcript	51365390	51408029	1000	+	.	gene_id "MSTRG.63425"; transcript_id "MSTRG.63425.34";
chr15	StringTie	exon	51365390	51367475	1000	+	.	gene_id "MSTRG.63425"; transcript_id "MSTRG.63425.34"; exon_number "1";
chr15	StringTie	exon	51377449	51377500	1000	+	.	gene_id "MSTRG.63425"; transcript_id "MSTRG.63425.34"; exon_number "2";
chr15	StringTie	exon	51383436	51383453	1000	+	.	gene_id "MSTRG.63425"; transcript_id "MSTRG.63425.34"; exon_number "3";
chr15	StringTie	exon	51383785	51383892	1000	+	.	gene_id "MSTRG.63425"; transcript_id "MSTRG.63425.34"; exon_number "4";
chr15	StringTie	exon	51394835	51394981	1000	+	.	gene_id "MSTRG.63425"; transcript_id "MSTRG.63425.34"; exon_number "5";
chr15	StringTie	exon	51397470	51397598	1000	+	.	gene_id "MSTRG.63425"; transcript_id "MSTRG.63425.34"; exon_number "6";
chr15	StringTie	exon	51400192	51400275	1000	+	.	gene_id "MSTRG.63425"; transcript_id "MSTRG.63425.34"; exon_number "7";
chr15	StringTie	exon	51400373	51400498	1000	+	.	gene_id "MSTRG.63425"; transcript_id "MSTRG.63425.34"; exon_number "8";
chr15	StringTie	exon	51401593	51401743	1000	+	.	gene_id "MSTRG.63425"; transcript_id "MSTRG.63425.34"; exon_number "9";
chr15	StringTie	exon	51404277	51408029	1000	+	.	gene_id "MSTRG.63425"; transcript_id "MSTRG.63425.34"; exon_number "10";
chr15	StringTie	transcript	51369101	51408017	1000	+	.	gene_id "MSTRG.63425"; transcript_id "MSTRG.63425.36";
chr15	StringTie	exon	51369101	51369226	1000	+	.	gene_id "MSTRG.63425"; transcript_id "MSTRG.63425.36"; exon_number "1";
chr15	StringTie	exon	51377449	51377500	1000	+	.	gene_id "MSTRG.63425"; transcript_id "MSTRG.63425.36"; exon_number "2";
chr15	StringTie	exon	51383785	51383892	1000	+	.	gene_id "MSTRG.63425"; transcript_id "MSTRG.63425.36"; exon_number "3";
chr15	StringTie	exon	51394835	51394981	1000	+	.	gene_id "MSTRG.63425"; transcript_id "MSTRG.63425.36"; exon_number "4";
chr15	StringTie	exon	51397470	51397598	1000	+	.	gene_id "MSTRG.63425"; transcript_id "MSTRG.63425.36"; exon_number "5";
chr15	StringTie	exon	51400192	51400275	1000	+	.	gene_id "MSTRG.63425"; transcript_id "MSTRG.63425.36"; exon_number "6";
chr15	StringTie	exon	51400373	51400498	1000	+	.	gene_id "MSTRG.63425"; transcript_id "MSTRG.63425.36"; exon_number "7";
chr15	StringTie	exon	51401593	51401743	1000	+	.	gene_id "MSTRG.63425"; transcript_id "MSTRG.63425.36"; exon_number "8";
chr15	StringTie	exon	51404277	51408017	1000	+	.	gene_id "MSTRG.63425"; transcript_id "MSTRG.63425.36"; exon_number "9";
chr15	StringTie	transcript	51377141	51408028	1000	+	.	gene_id "MSTRG.63425"; transcript_id "MSTRG.63425.37";
chr15	StringTie	exon	51377141	51377226	1000	+	.	gene_id "MSTRG.63425"; transcript_id "MSTRG.63425.37"; exon_number "1";
chr15	StringTie	exon	51377449	51377500	1000	+	.	gene_id "MSTRG.63425"; transcript_id "MSTRG.63425.37"; exon_number "2";
chr15	StringTie	exon	51383436	51383453	1000	+	.	gene_id "MSTRG.63425"; transcript_id "MSTRG.63425.37"; exon_number "3";
chr15	StringTie	exon	51383785	51383892	1000	+	.	gene_id "MSTRG.63425"; transcript_id "MSTRG.63425.37"; exon_number "4";
chr15	StringTie	exon	51394835	51394981	1000	+	.	gene_id "MSTRG.63425"; transcript_id "MSTRG.63425.37"; exon_number "5";
chr15	StringTie	exon	51397470	51397598	1000	+	.	gene_id "MSTRG.63425"; transcript_id "MSTRG.63425.37"; exon_number "6";
chr15	StringTie	exon	51400192	51400275	1000	+	.	gene_id "MSTRG.63425"; transcript_id "MSTRG.63425.37"; exon_number "7";
chr15	StringTie	exon	51400373	51400498	1000	+	.	gene_id "MSTRG.63425"; transcript_id "MSTRG.63425.37"; exon_number "8";
chr15	StringTie	exon	51401593	51401743	1000	+	.	gene_id "MSTRG.63425"; transcript_id "MSTRG.63425.37"; exon_number "9";
chr15	StringTie	exon	51404277	51408028	1000	+	.	gene_id "MSTRG.63425"; transcript_id "MSTRG.63425.37"; exon_number "10";
chr15	StringTie	transcript	51341505	51354905	1000	+	.	gene_id "MSTRG.63425"; transcript_id "MSTRG.63425.4";
chr15	StringTie	exon	51341505	51342085	1000	+	.	gene_id "MSTRG.63425"; transcript_id "MSTRG.63425.4"; exon_number "1";
chr15	StringTie	exon	51354324	51354905	1000	+	.	gene_id "MSTRG.63425"; transcript_id "MSTRG.63425.4"; exon_number "2";
chr15	StringTie	transcript	51377339	51408368	1000	+	.	gene_id "MSTRG.63425"; transcript_id "MSTRG.63425.40";
chr15	StringTie	exon	51377339	51377500	1000	+	.	gene_id "MSTRG.63425"; transcript_id "MSTRG.63425.40"; exon_number "1";
chr15	StringTie	exon	51383436	51383703	1000	+	.	gene_id "MSTRG.63425"; transcript_id "MSTRG.63425.40"; exon_number "2";
chr15	StringTie	exon	51383785	51383892	1000	+	.	gene_id "MSTRG.63425"; transcript_id "MSTRG.63425.40"; exon_number "3";
chr15	StringTie	exon	51394835	51394981	1000	+	.	gene_id "MSTRG.63425"; transcript_id "MSTRG.63425.40"; exon_number "4";
chr15	StringTie	exon	51397470	51397598	1000	+	.	gene_id "MSTRG.63425"; transcript_id "MSTRG.63425.40"; exon_number "5";
chr15	StringTie	exon	51400192	51400275	1000	+	.	gene_id "MSTRG.63425"; transcript_id "MSTRG.63425.40"; exon_number "6";
chr15	StringTie	exon	51400373	51400498	1000	+	.	gene_id "MSTRG.63425"; transcript_id "MSTRG.63425.40"; exon_number "7";
chr15	StringTie	exon	51401593	51401743	1000	+	.	gene_id "MSTRG.63425"; transcript_id "MSTRG.63425.40"; exon_number "8";
chr15	StringTie	exon	51404277	51408368	1000	+	.	gene_id "MSTRG.63425"; transcript_id "MSTRG.63425.40"; exon_number "9";
chr15	StringTie	transcript	51377348	51408363	1000	+	.	gene_id "MSTRG.63425"; transcript_id "MSTRG.63425.41";
chr15	StringTie	exon	51377348	51377500	1000	+	.	gene_id "MSTRG.63425"; transcript_id "MSTRG.63425.41"; exon_number "1";
chr15	StringTie	exon	51383785	51394981	1000	+	.	gene_id "MSTRG.63425"; transcript_id "MSTRG.63425.41"; exon_number "2";
chr15	StringTie	exon	51396964	51397076	1000	+	.	gene_id "MSTRG.63425"; transcript_id "MSTRG.63425.41"; exon_number "3";
chr15	StringTie	exon	51397470	51397598	1000	+	.	gene_id "MSTRG.63425"; transcript_id "MSTRG.63425.41"; exon_number "4";
chr15	StringTie	exon	51400192	51400275	1000	+	.	gene_id "MSTRG.63425"; transcript_id "MSTRG.63425.41"; exon_number "5";
chr15	StringTie	exon	51400373	51400498	1000	+	.	gene_id "MSTRG.63425"; transcript_id "MSTRG.63425.41"; exon_number "6";
chr15	StringTie	exon	51401593	51401743	1000	+	.	gene_id "MSTRG.63425"; transcript_id "MSTRG.63425.41"; exon_number "7";
chr15	StringTie	exon	51404277	51408363	1000	+	.	gene_id "MSTRG.63425"; transcript_id "MSTRG.63425.41"; exon_number "8";
chr15	StringTie	transcript	51391414	51408088	1000	+	.	gene_id "MSTRG.63425"; transcript_id "MSTRG.63425.45";
chr15	StringTie	exon	51391414	51391622	1000	+	.	gene_id "MSTRG.63425"; transcript_id "MSTRG.63425.45"; exon_number "1";
chr15	StringTie	exon	51394835	51394981	1000	+	.	gene_id "MSTRG.63425"; transcript_id "MSTRG.63425.45"; exon_number "2";
chr15	StringTie	exon	51397470	51397598	1000	+	.	gene_id "MSTRG.63425"; transcript_id "MSTRG.63425.45"; exon_number "3";
chr15	StringTie	exon	51400192	51400275	1000	+	.	gene_id "MSTRG.63425"; transcript_id "MSTRG.63425.45"; exon_number "4";
chr15	StringTie	exon	51400373	51400498	1000	+	.	gene_id "MSTRG.63425"; transcript_id "MSTRG.63425.45"; exon_number "5";
chr15	StringTie	exon	51401593	51401743	1000	+	.	gene_id "MSTRG.63425"; transcript_id "MSTRG.63425.45"; exon_number "6";
chr15	StringTie	exon	51404277	51408088	1000	+	.	gene_id "MSTRG.63425"; transcript_id "MSTRG.63425.45"; exon_number "7";
chr15	StringTie	transcript	51394851	51407967	1000	+	.	gene_id "MSTRG.63425"; transcript_id "MSTRG.63425.46";
chr15	StringTie	exon	51394851	51394981	1000	+	.	gene_id "MSTRG.63425"; transcript_id "MSTRG.63425.46"; exon_number "1";
chr15	StringTie	exon	51400192	51400275	1000	+	.	gene_id "MSTRG.63425"; transcript_id "MSTRG.63425.46"; exon_number "2";
chr15	StringTie	exon	51400373	51400498	1000	+	.	gene_id "MSTRG.63425"; transcript_id "MSTRG.63425.46"; exon_number "3";
chr15	StringTie	exon	51401593	51401743	1000	+	.	gene_id "MSTRG.63425"; transcript_id "MSTRG.63425.46"; exon_number "4";
chr15	StringTie	exon	51404277	51407967	1000	+	.	gene_id "MSTRG.63425"; transcript_id "MSTRG.63425.46"; exon_number "5";
chr15	StringTie	transcript	51394883	51408008	1000	+	.	gene_id "MSTRG.63425"; transcript_id "MSTRG.63425.47";
chr15	StringTie	exon	51394883	51394970	1000	+	.	gene_id "MSTRG.63425"; transcript_id "MSTRG.63425.47"; exon_number "1";
chr15	StringTie	exon	51405761	51408008	1000	+	.	gene_id "MSTRG.63425"; transcript_id "MSTRG.63425.47"; exon_number "2";
chr15	StringTie	transcript	51401080	51408339	1000	+	.	gene_id "MSTRG.63425"; transcript_id "MSTRG.63425.48";
chr15	StringTie	exon	51401080	51403294	1000	+	.	gene_id "MSTRG.63425"; transcript_id "MSTRG.63425.48"; exon_number "1";
chr15	StringTie	exon	51404277	51408339	1000	+	.	gene_id "MSTRG.63425"; transcript_id "MSTRG.63425.48"; exon_number "2";
chr15	StringTie	transcript	51341521	51343750	1000	+	.	gene_id "MSTRG.63425"; transcript_id "MSTRG.63425.5";
chr15	StringTie	exon	51341521	51342047	1000	+	.	gene_id "MSTRG.63425"; transcript_id "MSTRG.63425.5"; exon_number "1";
chr15	StringTie	exon	51343714	51343750	1000	+	.	gene_id "MSTRG.63425"; transcript_id "MSTRG.63425.5"; exon_number "2";
chr15	StringTie	transcript	51341550	51355675	1000	+	.	gene_id "MSTRG.63425"; transcript_id "MSTRG.63425.6";
chr15	StringTie	exon	51341550	51342047	1000	+	.	gene_id "MSTRG.63425"; transcript_id "MSTRG.63425.6"; exon_number "1";
chr15	StringTie	exon	51353156	51355675	1000	+	.	gene_id "MSTRG.63425"; transcript_id "MSTRG.63425.6"; exon_number "2";
chr15	StringTie	transcript	51341596	51408393	1000	+	.	gene_id "MSTRG.63425"; transcript_id "MSTRG.63425.7";
chr15	StringTie	exon	51341596	51342085	1000	+	.	gene_id "MSTRG.63425"; transcript_id "MSTRG.63425.7"; exon_number "1";
chr15	StringTie	exon	51365560	51367475	1000	+	.	gene_id "MSTRG.63425"; transcript_id "MSTRG.63425.7"; exon_number "2";
chr15	StringTie	exon	51369036	51369226	1000	+	.	gene_id "MSTRG.63425"; transcript_id "MSTRG.63425.7"; exon_number "3";
chr15	StringTie	exon	51377449	51377500	1000	+	.	gene_id "MSTRG.63425"; transcript_id "MSTRG.63425.7"; exon_number "4";
chr15	StringTie	exon	51383436	51383453	1000	+	.	gene_id "MSTRG.63425"; transcript_id "MSTRG.63425.7"; exon_number "5";
chr15	StringTie	exon	51383785	51383892	1000	+	.	gene_id "MSTRG.63425"; transcript_id "MSTRG.63425.7"; exon_number "6";
chr15	StringTie	exon	51394835	51394981	1000	+	.	gene_id "MSTRG.63425"; transcript_id "MSTRG.63425.7"; exon_number "7";
chr15	StringTie	exon	51397470	51397598	1000	+	.	gene_id "MSTRG.63425"; transcript_id "MSTRG.63425.7"; exon_number "8";
chr15	StringTie	exon	51400192	51400275	1000	+	.	gene_id "MSTRG.63425"; transcript_id "MSTRG.63425.7"; exon_number "9";
chr15	StringTie	exon	51400373	51400498	1000	+	.	gene_id "MSTRG.63425"; transcript_id "MSTRG.63425.7"; exon_number "10";
chr15	StringTie	exon	51401593	51401743	1000	+	.	gene_id "MSTRG.63425"; transcript_id "MSTRG.63425.7"; exon_number "11";
chr15	StringTie	exon	51404277	51408393	1000	+	.	gene_id "MSTRG.63425"; transcript_id "MSTRG.63425.7"; exon_number "12";
chr15	StringTie	transcript	51341670	51413364	1000	+	.	gene_id "MSTRG.63425"; transcript_id "MSTRG.63425.9";
chr15	StringTie	exon	51341670	51342047	1000	+	.	gene_id "MSTRG.63425"; transcript_id "MSTRG.63425.9"; exon_number "1";
chr15	StringTie	exon	51360398	51369226	1000	+	.	gene_id "MSTRG.63425"; transcript_id "MSTRG.63425.9"; exon_number "2";
chr15	StringTie	exon	51377449	51377500	1000	+	.	gene_id "MSTRG.63425"; transcript_id "MSTRG.63425.9"; exon_number "3";
chr15	StringTie	exon	51383436	51383453	1000	+	.	gene_id "MSTRG.63425"; transcript_id "MSTRG.63425.9"; exon_number "4";
chr15	StringTie	exon	51383785	51383892	1000	+	.	gene_id "MSTRG.63425"; transcript_id "MSTRG.63425.9"; exon_number "5";
chr15	StringTie	exon	51394835	51394981	1000	+	.	gene_id "MSTRG.63425"; transcript_id "MSTRG.63425.9"; exon_number "6";
chr15	StringTie	exon	51397470	51397598	1000	+	.	gene_id "MSTRG.63425"; transcript_id "MSTRG.63425.9"; exon_number "7";
chr15	StringTie	exon	51400192	51400275	1000	+	.	gene_id "MSTRG.63425"; transcript_id "MSTRG.63425.9"; exon_number "8";
chr15	StringTie	exon	51400373	51400498	1000	+	.	gene_id "MSTRG.63425"; transcript_id "MSTRG.63425.9"; exon_number "9";
chr15	StringTie	exon	51401593	51401743	1000	+	.	gene_id "MSTRG.63425"; transcript_id "MSTRG.63425.9"; exon_number "10";
chr15	StringTie	exon	51404277	51411363	1000	+	.	gene_id "MSTRG.63425"; transcript_id "MSTRG.63425.9"; exon_number "11";
chr15	StringTie	exon	51413227	51413364	1000	+	.	gene_id "MSTRG.63425"; transcript_id "MSTRG.63425.9"; exon_number "12";
chr15	StringTie	transcript	51351100	51351192	1000	-	.	gene_id "MSTRG.63426"; transcript_id "ENST00000605745"; gene_name "RP11-108K3.5"; ref_gene_id "ENSG00000270378";
chr15	StringTie	exon	51351100	51351192	1000	-	.	gene_id "MSTRG.63426"; transcript_id "ENST00000605745"; exon_number "1"; gene_name "RP11-108K3.5"; ref_gene_id "ENSG00000270378";
chr15	StringTie	transcript	51457916	51460566	1000	+	.	gene_id "MSTRG.63427"; transcript_id "ENST00000559173"; gene_name "RP11-707P17.2"; ref_gene_id "ENSG00000259668";
chr15	StringTie	exon	51457916	51458053	1000	+	.	gene_id "MSTRG.63427"; transcript_id "ENST00000559173"; exon_number "1"; gene_name "RP11-707P17.2"; ref_gene_id "ENSG00000259668";
chr15	StringTie	exon	51458720	51458929	1000	+	.	gene_id "MSTRG.63427"; transcript_id "ENST00000559173"; exon_number "2"; gene_name "RP11-707P17.2"; ref_gene_id "ENSG00000259668";
chr15	StringTie	exon	51460355	51460566	1000	+	.	gene_id "MSTRG.63427"; transcript_id "ENST00000559173"; exon_number "3"; gene_name "RP11-707P17.2"; ref_gene_id "ENSG00000259668";
chr15	StringTie	transcript	51457286	51460582	1000	+	.	gene_id "MSTRG.63427"; transcript_id "ENST00000559977"; gene_name "RP11-707P17.2"; ref_gene_id "ENSG00000259668";
chr15	StringTie	exon	51457286	51458053	1000	+	.	gene_id "MSTRG.63427"; transcript_id "ENST00000559977"; exon_number "1"; gene_name "RP11-707P17.2"; ref_gene_id "ENSG00000259668";
chr15	StringTie	exon	51460298	51460582	1000	+	.	gene_id "MSTRG.63427"; transcript_id "ENST00000559977"; exon_number "2"; gene_name "RP11-707P17.2"; ref_gene_id "ENSG00000259668";
chr15	StringTie	transcript	51457904	51460567	1000	+	.	gene_id "MSTRG.63427"; transcript_id "ENST00000560727"; gene_name "RP11-707P17.2"; ref_gene_id "ENSG00000259668";
chr15	StringTie	exon	51457904	51458053	1000	+	.	gene_id "MSTRG.63427"; transcript_id "ENST00000560727"; exon_number "1"; gene_name "RP11-707P17.2"; ref_gene_id "ENSG00000259668";
chr15	StringTie	exon	51458720	51458929	1000	+	.	gene_id "MSTRG.63427"; transcript_id "ENST00000560727"; exon_number "2"; gene_name "RP11-707P17.2"; ref_gene_id "ENSG00000259668";
chr15	StringTie	exon	51460298	51460567	1000	+	.	gene_id "MSTRG.63427"; transcript_id "ENST00000560727"; exon_number "3"; gene_name "RP11-707P17.2"; ref_gene_id "ENSG00000259668";
chr15	StringTie	transcript	51414097	51498833	1000	+	.	gene_id "MSTRG.63427"; transcript_id "ENST00000561007"; gene_name "RP11-707P17.1"; ref_gene_id "ENSG00000259678";
chr15	StringTie	exon	51414097	51414200	1000	+	.	gene_id "MSTRG.63427"; transcript_id "ENST00000561007"; exon_number "1"; gene_name "RP11-707P17.1"; ref_gene_id "ENSG00000259678";
chr15	StringTie	exon	51448458	51448614	1000	+	.	gene_id "MSTRG.63427"; transcript_id "ENST00000561007"; exon_number "2"; gene_name "RP11-707P17.1"; ref_gene_id "ENSG00000259678";
chr15	StringTie	exon	51454075	51454139	1000	+	.	gene_id "MSTRG.63427"; transcript_id "ENST00000561007"; exon_number "3"; gene_name "RP11-707P17.1"; ref_gene_id "ENSG00000259678";
chr15	StringTie	exon	51466190	51466323	1000	+	.	gene_id "MSTRG.63427"; transcript_id "ENST00000561007"; exon_number "4"; gene_name "RP11-707P17.1"; ref_gene_id "ENSG00000259678";
chr15	StringTie	exon	51466496	51466529	1000	+	.	gene_id "MSTRG.63427"; transcript_id "ENST00000561007"; exon_number "5"; gene_name "RP11-707P17.1"; ref_gene_id "ENSG00000259678";
chr15	StringTie	exon	51498768	51498833	1000	+	.	gene_id "MSTRG.63427"; transcript_id "ENST00000561007"; exon_number "6"; gene_name "RP11-707P17.1"; ref_gene_id "ENSG00000259678";
chr15	StringTie	transcript	51448439	51463540	1000	+	.	gene_id "MSTRG.63427"; transcript_id "MSTRG.63427.2";
chr15	StringTie	exon	51448439	51448614	1000	+	.	gene_id "MSTRG.63427"; transcript_id "MSTRG.63427.2"; exon_number "1";
chr15	StringTie	exon	51450175	51450395	1000	+	.	gene_id "MSTRG.63427"; transcript_id "MSTRG.63427.2"; exon_number "2";
chr15	StringTie	exon	51453456	51453496	1000	+	.	gene_id "MSTRG.63427"; transcript_id "MSTRG.63427.2"; exon_number "3";
chr15	StringTie	exon	51454075	51454139	1000	+	.	gene_id "MSTRG.63427"; transcript_id "MSTRG.63427.2"; exon_number "4";
chr15	StringTie	exon	51457910	51458053	1000	+	.	gene_id "MSTRG.63427"; transcript_id "MSTRG.63427.2"; exon_number "5";
chr15	StringTie	exon	51460298	51463540	1000	+	.	gene_id "MSTRG.63427"; transcript_id "MSTRG.63427.2"; exon_number "6";
chr15	StringTie	transcript	51448453	51463078	1000	+	.	gene_id "MSTRG.63427"; transcript_id "MSTRG.63427.3";
chr15	StringTie	exon	51448453	51448614	1000	+	.	gene_id "MSTRG.63427"; transcript_id "MSTRG.63427.3"; exon_number "1";
chr15	StringTie	exon	51450175	51450395	1000	+	.	gene_id "MSTRG.63427"; transcript_id "MSTRG.63427.3"; exon_number "2";
chr15	StringTie	exon	51453456	51453496	1000	+	.	gene_id "MSTRG.63427"; transcript_id "MSTRG.63427.3"; exon_number "3";
chr15	StringTie	exon	51454075	51454139	1000	+	.	gene_id "MSTRG.63427"; transcript_id "MSTRG.63427.3"; exon_number "4";
chr15	StringTie	exon	51457910	51458053	1000	+	.	gene_id "MSTRG.63427"; transcript_id "MSTRG.63427.3"; exon_number "5";
chr15	StringTie	exon	51458720	51458929	1000	+	.	gene_id "MSTRG.63427"; transcript_id "MSTRG.63427.3"; exon_number "6";
chr15	StringTie	exon	51460198	51463078	1000	+	.	gene_id "MSTRG.63427"; transcript_id "MSTRG.63427.3"; exon_number "7";
chr15	StringTie	transcript	51448454	51463074	1000	+	.	gene_id "MSTRG.63427"; transcript_id "MSTRG.63427.4";
chr15	StringTie	exon	51448454	51448614	1000	+	.	gene_id "MSTRG.63427"; transcript_id "MSTRG.63427.4"; exon_number "1";
chr15	StringTie	exon	51450175	51450395	1000	+	.	gene_id "MSTRG.63427"; transcript_id "MSTRG.63427.4"; exon_number "2";
chr15	StringTie	exon	51453456	51453496	1000	+	.	gene_id "MSTRG.63427"; transcript_id "MSTRG.63427.4"; exon_number "3";
chr15	StringTie	exon	51454075	51454139	1000	+	.	gene_id "MSTRG.63427"; transcript_id "MSTRG.63427.4"; exon_number "4";
chr15	StringTie	exon	51457910	51458053	1000	+	.	gene_id "MSTRG.63427"; transcript_id "MSTRG.63427.4"; exon_number "5";
chr15	StringTie	exon	51458720	51458929	1000	+	.	gene_id "MSTRG.63427"; transcript_id "MSTRG.63427.4"; exon_number "6";
chr15	StringTie	exon	51460298	51463074	1000	+	.	gene_id "MSTRG.63427"; transcript_id "MSTRG.63427.4"; exon_number "7";
chr15	StringTie	transcript	51448456	51463079	1000	+	.	gene_id "MSTRG.63427"; transcript_id "MSTRG.63427.5";
chr15	StringTie	exon	51448456	51448614	1000	+	.	gene_id "MSTRG.63427"; transcript_id "MSTRG.63427.5"; exon_number "1";
chr15	StringTie	exon	51453456	51453496	1000	+	.	gene_id "MSTRG.63427"; transcript_id "MSTRG.63427.5"; exon_number "2";
chr15	StringTie	exon	51454075	51454139	1000	+	.	gene_id "MSTRG.63427"; transcript_id "MSTRG.63427.5"; exon_number "3";
chr15	StringTie	exon	51457910	51458053	1000	+	.	gene_id "MSTRG.63427"; transcript_id "MSTRG.63427.5"; exon_number "4";
chr15	StringTie	exon	51458720	51458929	1000	+	.	gene_id "MSTRG.63427"; transcript_id "MSTRG.63427.5"; exon_number "5";
chr15	StringTie	exon	51460298	51463079	1000	+	.	gene_id "MSTRG.63427"; transcript_id "MSTRG.63427.5"; exon_number "6";
chr15	StringTie	transcript	51453567	51463078	1000	+	.	gene_id "MSTRG.63427"; transcript_id "MSTRG.63427.6";
chr15	StringTie	exon	51453567	51453594	1000	+	.	gene_id "MSTRG.63427"; transcript_id "MSTRG.63427.6"; exon_number "1";
chr15	StringTie	exon	51454075	51454139	1000	+	.	gene_id "MSTRG.63427"; transcript_id "MSTRG.63427.6"; exon_number "2";
chr15	StringTie	exon	51457910	51458053	1000	+	.	gene_id "MSTRG.63427"; transcript_id "MSTRG.63427.6"; exon_number "3";
chr15	StringTie	exon	51458720	51458929	1000	+	.	gene_id "MSTRG.63427"; transcript_id "MSTRG.63427.6"; exon_number "4";
chr15	StringTie	exon	51460298	51463078	1000	+	.	gene_id "MSTRG.63427"; transcript_id "MSTRG.63427.6"; exon_number "5";
chr15	StringTie	transcript	51415218	51423614	1000	-	.	gene_id "MSTRG.63428"; transcript_id "MSTRG.63428.1";
chr15	StringTie	exon	51415218	51416849	1000	-	.	gene_id "MSTRG.63428"; transcript_id "MSTRG.63428.1"; exon_number "1";
chr15	StringTie	exon	51423461	51423614	1000	-	.	gene_id "MSTRG.63428"; transcript_id "MSTRG.63428.1"; exon_number "2";
chr15	StringTie	transcript	51426553	51427158	1000	.	.	gene_id "MSTRG.63429"; transcript_id "MSTRG.63429.1";
chr15	StringTie	exon	51426553	51427158	1000	.	.	gene_id "MSTRG.63429"; transcript_id "MSTRG.63429.1"; exon_number "1";
chr1	StringTie	transcript	88461161	88461473	1000	.	.	gene_id "MSTRG.6343"; transcript_id "MSTRG.6343.1";
chr1	StringTie	exon	88461161	88461473	1000	.	.	gene_id "MSTRG.6343"; transcript_id "MSTRG.6343.1"; exon_number "1";
chr15	StringTie	transcript	51428274	51428919	1000	.	.	gene_id "MSTRG.63430"; transcript_id "MSTRG.63430.1";
chr15	StringTie	exon	51428274	51428919	1000	.	.	gene_id "MSTRG.63430"; transcript_id "MSTRG.63430.1"; exon_number "1";
chr15	StringTie	transcript	51431100	51431304	1000	.	.	gene_id "MSTRG.63431"; transcript_id "MSTRG.63431.1";
chr15	StringTie	exon	51431100	51431304	1000	.	.	gene_id "MSTRG.63431"; transcript_id "MSTRG.63431.1"; exon_number "1";
chr15	StringTie	transcript	51431702	51432068	1000	.	.	gene_id "MSTRG.63432"; transcript_id "MSTRG.63432.1";
chr15	StringTie	exon	51431702	51432068	1000	.	.	gene_id "MSTRG.63432"; transcript_id "MSTRG.63432.1"; exon_number "1";
chr15	StringTie	transcript	51437750	51437974	1000	.	.	gene_id "MSTRG.63433"; transcript_id "MSTRG.63433.1";
chr15	StringTie	exon	51437750	51437974	1000	.	.	gene_id "MSTRG.63433"; transcript_id "MSTRG.63433.1"; exon_number "1";
chr15	StringTie	transcript	51439296	51439507	1000	.	.	gene_id "MSTRG.63434"; transcript_id "MSTRG.63434.1";
chr15	StringTie	exon	51439296	51439507	1000	.	.	gene_id "MSTRG.63434"; transcript_id "MSTRG.63434.1"; exon_number "1";
chr15	StringTie	transcript	51440047	51440350	1000	.	.	gene_id "MSTRG.63435"; transcript_id "MSTRG.63435.1";
chr15	StringTie	exon	51440047	51440350	1000	.	.	gene_id "MSTRG.63435"; transcript_id "MSTRG.63435.1"; exon_number "1";
chr15	StringTie	transcript	51443802	51444379	1000	.	.	gene_id "MSTRG.63436"; transcript_id "MSTRG.63436.1";
chr15	StringTie	exon	51443802	51444379	1000	.	.	gene_id "MSTRG.63436"; transcript_id "MSTRG.63436.1"; exon_number "1";
chr15	StringTie	transcript	51447711	51622833	1000	-	.	gene_id "MSTRG.63437"; transcript_id "ENST00000251076"; gene_name "DMXL2"; ref_gene_id "ENSG00000104093";
chr15	StringTie	exon	51447711	51449193	1000	-	.	gene_id "MSTRG.63437"; transcript_id "ENST00000251076"; exon_number "1"; gene_name "DMXL2"; ref_gene_id "ENSG00000104093";
chr15	StringTie	exon	51450129	51450346	1000	-	.	gene_id "MSTRG.63437"; transcript_id "ENST00000251076"; exon_number "2"; gene_name "DMXL2"; ref_gene_id "ENSG00000104093";
chr15	StringTie	exon	51451645	51451697	1000	-	.	gene_id "MSTRG.63437"; transcript_id "ENST00000251076"; exon_number "3"; gene_name "DMXL2"; ref_gene_id "ENSG00000104093";
chr15	StringTie	exon	51453550	51453641	1000	-	.	gene_id "MSTRG.63437"; transcript_id "ENST00000251076"; exon_number "4"; gene_name "DMXL2"; ref_gene_id "ENSG00000104093";
chr15	StringTie	exon	51455151	51455228	1000	-	.	gene_id "MSTRG.63437"; transcript_id "ENST00000251076"; exon_number "5"; gene_name "DMXL2"; ref_gene_id "ENSG00000104093";
chr15	StringTie	exon	51456066	51456193	1000	-	.	gene_id "MSTRG.63437"; transcript_id "ENST00000251076"; exon_number "6"; gene_name "DMXL2"; ref_gene_id "ENSG00000104093";
chr15	StringTie	exon	51456309	51456369	1000	-	.	gene_id "MSTRG.63437"; transcript_id "ENST00000251076"; exon_number "7"; gene_name "DMXL2"; ref_gene_id "ENSG00000104093";
chr15	StringTie	exon	51457328	51457466	1000	-	.	gene_id "MSTRG.63437"; transcript_id "ENST00000251076"; exon_number "8"; gene_name "DMXL2"; ref_gene_id "ENSG00000104093";
chr15	StringTie	exon	51458506	51458627	1000	-	.	gene_id "MSTRG.63437"; transcript_id "ENST00000251076"; exon_number "9"; gene_name "DMXL2"; ref_gene_id "ENSG00000104093";
chr15	StringTie	exon	51458709	51458795	1000	-	.	gene_id "MSTRG.63437"; transcript_id "ENST00000251076"; exon_number "10"; gene_name "DMXL2"; ref_gene_id "ENSG00000104093";
chr15	StringTie	exon	51463379	51463496	1000	-	.	gene_id "MSTRG.63437"; transcript_id "ENST00000251076"; exon_number "11"; gene_name "DMXL2"; ref_gene_id "ENSG00000104093";
chr15	StringTie	exon	51464675	51464876	1000	-	.	gene_id "MSTRG.63437"; transcript_id "ENST00000251076"; exon_number "12"; gene_name "DMXL2"; ref_gene_id "ENSG00000104093";
chr15	StringTie	exon	51465566	51465651	1000	-	.	gene_id "MSTRG.63437"; transcript_id "ENST00000251076"; exon_number "13"; gene_name "DMXL2"; ref_gene_id "ENSG00000104093";
chr15	StringTie	exon	51466184	51466311	1000	-	.	gene_id "MSTRG.63437"; transcript_id "ENST00000251076"; exon_number "14"; gene_name "DMXL2"; ref_gene_id "ENSG00000104093";
chr15	StringTie	exon	51471223	51471401	1000	-	.	gene_id "MSTRG.63437"; transcript_id "ENST00000251076"; exon_number "15"; gene_name "DMXL2"; ref_gene_id "ENSG00000104093";
chr15	StringTie	exon	51474344	51474592	1000	-	.	gene_id "MSTRG.63437"; transcript_id "ENST00000251076"; exon_number "16"; gene_name "DMXL2"; ref_gene_id "ENSG00000104093";
chr15	StringTie	exon	51476589	51476716	1000	-	.	gene_id "MSTRG.63437"; transcript_id "ENST00000251076"; exon_number "17"; gene_name "DMXL2"; ref_gene_id "ENSG00000104093";
chr15	StringTie	exon	51478271	51478347	1000	-	.	gene_id "MSTRG.63437"; transcript_id "ENST00000251076"; exon_number "18"; gene_name "DMXL2"; ref_gene_id "ENSG00000104093";
chr15	StringTie	exon	51479948	51480139	1000	-	.	gene_id "MSTRG.63437"; transcript_id "ENST00000251076"; exon_number "19"; gene_name "DMXL2"; ref_gene_id "ENSG00000104093";
chr15	StringTie	exon	51480542	51481623	1000	-	.	gene_id "MSTRG.63437"; transcript_id "ENST00000251076"; exon_number "20"; gene_name "DMXL2"; ref_gene_id "ENSG00000104093";
chr15	StringTie	exon	51486073	51486337	1000	-	.	gene_id "MSTRG.63437"; transcript_id "ENST00000251076"; exon_number "21"; gene_name "DMXL2"; ref_gene_id "ENSG00000104093";
chr15	StringTie	exon	51487954	51488119	1000	-	.	gene_id "MSTRG.63437"; transcript_id "ENST00000251076"; exon_number "22"; gene_name "DMXL2"; ref_gene_id "ENSG00000104093";
chr15	StringTie	exon	51488548	51488645	1000	-	.	gene_id "MSTRG.63437"; transcript_id "ENST00000251076"; exon_number "23"; gene_name "DMXL2"; ref_gene_id "ENSG00000104093";
chr15	StringTie	exon	51491578	51491747	1000	-	.	gene_id "MSTRG.63437"; transcript_id "ENST00000251076"; exon_number "24"; gene_name "DMXL2"; ref_gene_id "ENSG00000104093";
chr15	StringTie	exon	51495024	51495134	1000	-	.	gene_id "MSTRG.63437"; transcript_id "ENST00000251076"; exon_number "25"; gene_name "DMXL2"; ref_gene_id "ENSG00000104093";
chr15	StringTie	exon	51498552	51500231	1000	-	.	gene_id "MSTRG.63437"; transcript_id "ENST00000251076"; exon_number "26"; gene_name "DMXL2"; ref_gene_id "ENSG00000104093";
chr15	StringTie	exon	51502806	51503033	1000	-	.	gene_id "MSTRG.63437"; transcript_id "ENST00000251076"; exon_number "27"; gene_name "DMXL2"; ref_gene_id "ENSG00000104093";
chr15	StringTie	exon	51507134	51507253	1000	-	.	gene_id "MSTRG.63437"; transcript_id "ENST00000251076"; exon_number "28"; gene_name "DMXL2"; ref_gene_id "ENSG00000104093";
chr15	StringTie	exon	51514442	51514559	1000	-	.	gene_id "MSTRG.63437"; transcript_id "ENST00000251076"; exon_number "29"; gene_name "DMXL2"; ref_gene_id "ENSG00000104093";
chr15	StringTie	exon	51517078	51517167	1000	-	.	gene_id "MSTRG.63437"; transcript_id "ENST00000251076"; exon_number "30"; gene_name "DMXL2"; ref_gene_id "ENSG00000104093";
chr15	StringTie	exon	51535663	51535784	1000	-	.	gene_id "MSTRG.63437"; transcript_id "ENST00000251076"; exon_number "31"; gene_name "DMXL2"; ref_gene_id "ENSG00000104093";
chr15	StringTie	exon	51536166	51536862	1000	-	.	gene_id "MSTRG.63437"; transcript_id "ENST00000251076"; exon_number "32"; gene_name "DMXL2"; ref_gene_id "ENSG00000104093";
chr15	StringTie	exon	51537488	51537759	1000	-	.	gene_id "MSTRG.63437"; transcript_id "ENST00000251076"; exon_number "33"; gene_name "DMXL2"; ref_gene_id "ENSG00000104093";
chr15	StringTie	exon	51538213	51538452	1000	-	.	gene_id "MSTRG.63437"; transcript_id "ENST00000251076"; exon_number "34"; gene_name "DMXL2"; ref_gene_id "ENSG00000104093";
chr15	StringTie	exon	51542333	51542507	1000	-	.	gene_id "MSTRG.63437"; transcript_id "ENST00000251076"; exon_number "35"; gene_name "DMXL2"; ref_gene_id "ENSG00000104093";
chr15	StringTie	exon	51545583	51545766	1000	-	.	gene_id "MSTRG.63437"; transcript_id "ENST00000251076"; exon_number "36"; gene_name "DMXL2"; ref_gene_id "ENSG00000104093";
chr15	StringTie	exon	51547230	51547408	1000	-	.	gene_id "MSTRG.63437"; transcript_id "ENST00000251076"; exon_number "37"; gene_name "DMXL2"; ref_gene_id "ENSG00000104093";
chr15	StringTie	exon	51563381	51563447	1000	-	.	gene_id "MSTRG.63437"; transcript_id "ENST00000251076"; exon_number "38"; gene_name "DMXL2"; ref_gene_id "ENSG00000104093";
chr15	StringTie	exon	51564125	51564260	1000	-	.	gene_id "MSTRG.63437"; transcript_id "ENST00000251076"; exon_number "39"; gene_name "DMXL2"; ref_gene_id "ENSG00000104093";
chr15	StringTie	exon	51565088	51565166	1000	-	.	gene_id "MSTRG.63437"; transcript_id "ENST00000251076"; exon_number "40"; gene_name "DMXL2"; ref_gene_id "ENSG00000104093";
chr15	StringTie	exon	51568487	51568558	1000	-	.	gene_id "MSTRG.63437"; transcript_id "ENST00000251076"; exon_number "41"; gene_name "DMXL2"; ref_gene_id "ENSG00000104093";
chr15	StringTie	exon	51576056	51576181	1000	-	.	gene_id "MSTRG.63437"; transcript_id "ENST00000251076"; exon_number "42"; gene_name "DMXL2"; ref_gene_id "ENSG00000104093";
chr15	StringTie	exon	51622459	51622833	1000	-	.	gene_id "MSTRG.63437"; transcript_id "ENST00000251076"; exon_number "43"; gene_name "DMXL2"; ref_gene_id "ENSG00000104093";
chr15	StringTie	transcript	51448812	51622635	1000	-	.	gene_id "MSTRG.63437"; transcript_id "ENST00000449909"; gene_name "DMXL2"; ref_gene_id "ENSG00000104093";
chr15	StringTie	exon	51448812	51449193	1000	-	.	gene_id "MSTRG.63437"; transcript_id "ENST00000449909"; exon_number "1"; gene_name "DMXL2"; ref_gene_id "ENSG00000104093";
chr15	StringTie	exon	51450129	51450346	1000	-	.	gene_id "MSTRG.63437"; transcript_id "ENST00000449909"; exon_number "2"; gene_name "DMXL2"; ref_gene_id "ENSG00000104093";
chr15	StringTie	exon	51451645	51451697	1000	-	.	gene_id "MSTRG.63437"; transcript_id "ENST00000449909"; exon_number "3"; gene_name "DMXL2"; ref_gene_id "ENSG00000104093";
chr15	StringTie	exon	51453550	51453641	1000	-	.	gene_id "MSTRG.63437"; transcript_id "ENST00000449909"; exon_number "4"; gene_name "DMXL2"; ref_gene_id "ENSG00000104093";
chr15	StringTie	exon	51455151	51455228	1000	-	.	gene_id "MSTRG.63437"; transcript_id "ENST00000449909"; exon_number "5"; gene_name "DMXL2"; ref_gene_id "ENSG00000104093";
chr15	StringTie	exon	51456066	51456193	1000	-	.	gene_id "MSTRG.63437"; transcript_id "ENST00000449909"; exon_number "6"; gene_name "DMXL2"; ref_gene_id "ENSG00000104093";
chr15	StringTie	exon	51456309	51456369	1000	-	.	gene_id "MSTRG.63437"; transcript_id "ENST00000449909"; exon_number "7"; gene_name "DMXL2"; ref_gene_id "ENSG00000104093";
chr15	StringTie	exon	51457328	51457466	1000	-	.	gene_id "MSTRG.63437"; transcript_id "ENST00000449909"; exon_number "8"; gene_name "DMXL2"; ref_gene_id "ENSG00000104093";
chr15	StringTie	exon	51458506	51458627	1000	-	.	gene_id "MSTRG.63437"; transcript_id "ENST00000449909"; exon_number "9"; gene_name "DMXL2"; ref_gene_id "ENSG00000104093";
chr15	StringTie	exon	51458709	51458795	1000	-	.	gene_id "MSTRG.63437"; transcript_id "ENST00000449909"; exon_number "10"; gene_name "DMXL2"; ref_gene_id "ENSG00000104093";
chr15	StringTie	exon	51463379	51463496	1000	-	.	gene_id "MSTRG.63437"; transcript_id "ENST00000449909"; exon_number "11"; gene_name "DMXL2"; ref_gene_id "ENSG00000104093";
chr15	StringTie	exon	51464675	51464876	1000	-	.	gene_id "MSTRG.63437"; transcript_id "ENST00000449909"; exon_number "12"; gene_name "DMXL2"; ref_gene_id "ENSG00000104093";
chr15	StringTie	exon	51465566	51465651	1000	-	.	gene_id "MSTRG.63437"; transcript_id "ENST00000449909"; exon_number "13"; gene_name "DMXL2"; ref_gene_id "ENSG00000104093";
chr15	StringTie	exon	51466184	51466311	1000	-	.	gene_id "MSTRG.63437"; transcript_id "ENST00000449909"; exon_number "14"; gene_name "DMXL2"; ref_gene_id "ENSG00000104093";
chr15	StringTie	exon	51471223	51471401	1000	-	.	gene_id "MSTRG.63437"; transcript_id "ENST00000449909"; exon_number "15"; gene_name "DMXL2"; ref_gene_id "ENSG00000104093";
chr15	StringTie	exon	51474344	51474592	1000	-	.	gene_id "MSTRG.63437"; transcript_id "ENST00000449909"; exon_number "16"; gene_name "DMXL2"; ref_gene_id "ENSG00000104093";
chr15	StringTie	exon	51476589	51476716	1000	-	.	gene_id "MSTRG.63437"; transcript_id "ENST00000449909"; exon_number "17"; gene_name "DMXL2"; ref_gene_id "ENSG00000104093";
chr15	StringTie	exon	51478271	51478347	1000	-	.	gene_id "MSTRG.63437"; transcript_id "ENST00000449909"; exon_number "18"; gene_name "DMXL2"; ref_gene_id "ENSG00000104093";
chr15	StringTie	exon	51479948	51480139	1000	-	.	gene_id "MSTRG.63437"; transcript_id "ENST00000449909"; exon_number "19"; gene_name "DMXL2"; ref_gene_id "ENSG00000104093";
chr15	StringTie	exon	51480542	51481623	1000	-	.	gene_id "MSTRG.63437"; transcript_id "ENST00000449909"; exon_number "20"; gene_name "DMXL2"; ref_gene_id "ENSG00000104093";
chr15	StringTie	exon	51486073	51486337	1000	-	.	gene_id "MSTRG.63437"; transcript_id "ENST00000449909"; exon_number "21"; gene_name "DMXL2"; ref_gene_id "ENSG00000104093";
chr15	StringTie	exon	51487954	51488119	1000	-	.	gene_id "MSTRG.63437"; transcript_id "ENST00000449909"; exon_number "22"; gene_name "DMXL2"; ref_gene_id "ENSG00000104093";
chr15	StringTie	exon	51488548	51488645	1000	-	.	gene_id "MSTRG.63437"; transcript_id "ENST00000449909"; exon_number "23"; gene_name "DMXL2"; ref_gene_id "ENSG00000104093";
chr15	StringTie	exon	51491578	51491747	1000	-	.	gene_id "MSTRG.63437"; transcript_id "ENST00000449909"; exon_number "24"; gene_name "DMXL2"; ref_gene_id "ENSG00000104093";
chr15	StringTie	exon	51495024	51495134	1000	-	.	gene_id "MSTRG.63437"; transcript_id "ENST00000449909"; exon_number "25"; gene_name "DMXL2"; ref_gene_id "ENSG00000104093";
chr15	StringTie	exon	51507134	51507253	1000	-	.	gene_id "MSTRG.63437"; transcript_id "ENST00000449909"; exon_number "26"; gene_name "DMXL2"; ref_gene_id "ENSG00000104093";
chr15	StringTie	exon	51514442	51514559	1000	-	.	gene_id "MSTRG.63437"; transcript_id "ENST00000449909"; exon_number "27"; gene_name "DMXL2"; ref_gene_id "ENSG00000104093";
chr15	StringTie	exon	51517078	51517167	1000	-	.	gene_id "MSTRG.63437"; transcript_id "ENST00000449909"; exon_number "28"; gene_name "DMXL2"; ref_gene_id "ENSG00000104093";
chr15	StringTie	exon	51535663	51535784	1000	-	.	gene_id "MSTRG.63437"; transcript_id "ENST00000449909"; exon_number "29"; gene_name "DMXL2"; ref_gene_id "ENSG00000104093";
chr15	StringTie	exon	51536166	51536862	1000	-	.	gene_id "MSTRG.63437"; transcript_id "ENST00000449909"; exon_number "30"; gene_name "DMXL2"; ref_gene_id "ENSG00000104093";
chr15	StringTie	exon	51537488	51537759	1000	-	.	gene_id "MSTRG.63437"; transcript_id "ENST00000449909"; exon_number "31"; gene_name "DMXL2"; ref_gene_id "ENSG00000104093";
chr15	StringTie	exon	51538213	51538452	1000	-	.	gene_id "MSTRG.63437"; transcript_id "ENST00000449909"; exon_number "32"; gene_name "DMXL2"; ref_gene_id "ENSG00000104093";
chr15	StringTie	exon	51542333	51542507	1000	-	.	gene_id "MSTRG.63437"; transcript_id "ENST00000449909"; exon_number "33"; gene_name "DMXL2"; ref_gene_id "ENSG00000104093";
chr15	StringTie	exon	51545583	51545766	1000	-	.	gene_id "MSTRG.63437"; transcript_id "ENST00000449909"; exon_number "34"; gene_name "DMXL2"; ref_gene_id "ENSG00000104093";
chr15	StringTie	exon	51547230	51547408	1000	-	.	gene_id "MSTRG.63437"; transcript_id "ENST00000449909"; exon_number "35"; gene_name "DMXL2"; ref_gene_id "ENSG00000104093";
chr15	StringTie	exon	51563381	51563447	1000	-	.	gene_id "MSTRG.63437"; transcript_id "ENST00000449909"; exon_number "36"; gene_name "DMXL2"; ref_gene_id "ENSG00000104093";
chr15	StringTie	exon	51564125	51564260	1000	-	.	gene_id "MSTRG.63437"; transcript_id "ENST00000449909"; exon_number "37"; gene_name "DMXL2"; ref_gene_id "ENSG00000104093";
chr15	StringTie	exon	51565088	51565166	1000	-	.	gene_id "MSTRG.63437"; transcript_id "ENST00000449909"; exon_number "38"; gene_name "DMXL2"; ref_gene_id "ENSG00000104093";
chr15	StringTie	exon	51568487	51568558	1000	-	.	gene_id "MSTRG.63437"; transcript_id "ENST00000449909"; exon_number "39"; gene_name "DMXL2"; ref_gene_id "ENSG00000104093";
chr15	StringTie	exon	51576056	51576181	1000	-	.	gene_id "MSTRG.63437"; transcript_id "ENST00000449909"; exon_number "40"; gene_name "DMXL2"; ref_gene_id "ENSG00000104093";
chr15	StringTie	exon	51622459	51622635	1000	-	.	gene_id "MSTRG.63437"; transcript_id "ENST00000449909"; exon_number "41"; gene_name "DMXL2"; ref_gene_id "ENSG00000104093";
chr15	StringTie	transcript	51447788	51622635	1000	-	.	gene_id "MSTRG.63437"; transcript_id "ENST00000543779"; gene_name "DMXL2"; ref_gene_id "ENSG00000104093";
chr15	StringTie	exon	51447788	51449193	1000	-	.	gene_id "MSTRG.63437"; transcript_id "ENST00000543779"; exon_number "1"; gene_name "DMXL2"; ref_gene_id "ENSG00000104093";
chr15	StringTie	exon	51450129	51450346	1000	-	.	gene_id "MSTRG.63437"; transcript_id "ENST00000543779"; exon_number "2"; gene_name "DMXL2"; ref_gene_id "ENSG00000104093";
chr15	StringTie	exon	51451645	51451697	1000	-	.	gene_id "MSTRG.63437"; transcript_id "ENST00000543779"; exon_number "3"; gene_name "DMXL2"; ref_gene_id "ENSG00000104093";
chr15	StringTie	exon	51453550	51453641	1000	-	.	gene_id "MSTRG.63437"; transcript_id "ENST00000543779"; exon_number "4"; gene_name "DMXL2"; ref_gene_id "ENSG00000104093";
chr15	StringTie	exon	51455151	51455228	1000	-	.	gene_id "MSTRG.63437"; transcript_id "ENST00000543779"; exon_number "5"; gene_name "DMXL2"; ref_gene_id "ENSG00000104093";
chr15	StringTie	exon	51456066	51456193	1000	-	.	gene_id "MSTRG.63437"; transcript_id "ENST00000543779"; exon_number "6"; gene_name "DMXL2"; ref_gene_id "ENSG00000104093";
chr15	StringTie	exon	51456309	51456369	1000	-	.	gene_id "MSTRG.63437"; transcript_id "ENST00000543779"; exon_number "7"; gene_name "DMXL2"; ref_gene_id "ENSG00000104093";
chr15	StringTie	exon	51457328	51457466	1000	-	.	gene_id "MSTRG.63437"; transcript_id "ENST00000543779"; exon_number "8"; gene_name "DMXL2"; ref_gene_id "ENSG00000104093";
chr15	StringTie	exon	51458506	51458627	1000	-	.	gene_id "MSTRG.63437"; transcript_id "ENST00000543779"; exon_number "9"; gene_name "DMXL2"; ref_gene_id "ENSG00000104093";
chr15	StringTie	exon	51458709	51458795	1000	-	.	gene_id "MSTRG.63437"; transcript_id "ENST00000543779"; exon_number "10"; gene_name "DMXL2"; ref_gene_id "ENSG00000104093";
chr15	StringTie	exon	51463379	51463496	1000	-	.	gene_id "MSTRG.63437"; transcript_id "ENST00000543779"; exon_number "11"; gene_name "DMXL2"; ref_gene_id "ENSG00000104093";
chr15	StringTie	exon	51464675	51464876	1000	-	.	gene_id "MSTRG.63437"; transcript_id "ENST00000543779"; exon_number "12"; gene_name "DMXL2"; ref_gene_id "ENSG00000104093";
chr15	StringTie	exon	51465566	51465651	1000	-	.	gene_id "MSTRG.63437"; transcript_id "ENST00000543779"; exon_number "13"; gene_name "DMXL2"; ref_gene_id "ENSG00000104093";
chr15	StringTie	exon	51466184	51466311	1000	-	.	gene_id "MSTRG.63437"; transcript_id "ENST00000543779"; exon_number "14"; gene_name "DMXL2"; ref_gene_id "ENSG00000104093";
chr15	StringTie	exon	51471223	51471401	1000	-	.	gene_id "MSTRG.63437"; transcript_id "ENST00000543779"; exon_number "15"; gene_name "DMXL2"; ref_gene_id "ENSG00000104093";
chr15	StringTie	exon	51474344	51474592	1000	-	.	gene_id "MSTRG.63437"; transcript_id "ENST00000543779"; exon_number "16"; gene_name "DMXL2"; ref_gene_id "ENSG00000104093";
chr15	StringTie	exon	51476589	51476719	1000	-	.	gene_id "MSTRG.63437"; transcript_id "ENST00000543779"; exon_number "17"; gene_name "DMXL2"; ref_gene_id "ENSG00000104093";
chr15	StringTie	exon	51478271	51478347	1000	-	.	gene_id "MSTRG.63437"; transcript_id "ENST00000543779"; exon_number "18"; gene_name "DMXL2"; ref_gene_id "ENSG00000104093";
chr15	StringTie	exon	51479948	51480139	1000	-	.	gene_id "MSTRG.63437"; transcript_id "ENST00000543779"; exon_number "19"; gene_name "DMXL2"; ref_gene_id "ENSG00000104093";
chr15	StringTie	exon	51480542	51481623	1000	-	.	gene_id "MSTRG.63437"; transcript_id "ENST00000543779"; exon_number "20"; gene_name "DMXL2"; ref_gene_id "ENSG00000104093";
chr15	StringTie	exon	51486073	51486337	1000	-	.	gene_id "MSTRG.63437"; transcript_id "ENST00000543779"; exon_number "21"; gene_name "DMXL2"; ref_gene_id "ENSG00000104093";
chr15	StringTie	exon	51487954	51488119	1000	-	.	gene_id "MSTRG.63437"; transcript_id "ENST00000543779"; exon_number "22"; gene_name "DMXL2"; ref_gene_id "ENSG00000104093";
chr15	StringTie	exon	51488548	51488645	1000	-	.	gene_id "MSTRG.63437"; transcript_id "ENST00000543779"; exon_number "23"; gene_name "DMXL2"; ref_gene_id "ENSG00000104093";
chr15	StringTie	exon	51491578	51491747	1000	-	.	gene_id "MSTRG.63437"; transcript_id "ENST00000543779"; exon_number "24"; gene_name "DMXL2"; ref_gene_id "ENSG00000104093";
chr15	StringTie	exon	51495024	51495134	1000	-	.	gene_id "MSTRG.63437"; transcript_id "ENST00000543779"; exon_number "25"; gene_name "DMXL2"; ref_gene_id "ENSG00000104093";
chr15	StringTie	exon	51498552	51500231	1000	-	.	gene_id "MSTRG.63437"; transcript_id "ENST00000543779"; exon_number "26"; gene_name "DMXL2"; ref_gene_id "ENSG00000104093";
chr15	StringTie	exon	51502806	51503033	1000	-	.	gene_id "MSTRG.63437"; transcript_id "ENST00000543779"; exon_number "27"; gene_name "DMXL2"; ref_gene_id "ENSG00000104093";
chr15	StringTie	exon	51507134	51507253	1000	-	.	gene_id "MSTRG.63437"; transcript_id "ENST00000543779"; exon_number "28"; gene_name "DMXL2"; ref_gene_id "ENSG00000104093";
chr15	StringTie	exon	51514442	51514559	1000	-	.	gene_id "MSTRG.63437"; transcript_id "ENST00000543779"; exon_number "29"; gene_name "DMXL2"; ref_gene_id "ENSG00000104093";
chr15	StringTie	exon	51517078	51517167	1000	-	.	gene_id "MSTRG.63437"; transcript_id "ENST00000543779"; exon_number "30"; gene_name "DMXL2"; ref_gene_id "ENSG00000104093";
chr15	StringTie	exon	51535663	51535784	1000	-	.	gene_id "MSTRG.63437"; transcript_id "ENST00000543779"; exon_number "31"; gene_name "DMXL2"; ref_gene_id "ENSG00000104093";
chr15	StringTie	exon	51536166	51536862	1000	-	.	gene_id "MSTRG.63437"; transcript_id "ENST00000543779"; exon_number "32"; gene_name "DMXL2"; ref_gene_id "ENSG00000104093";
chr15	StringTie	exon	51537488	51537759	1000	-	.	gene_id "MSTRG.63437"; transcript_id "ENST00000543779"; exon_number "33"; gene_name "DMXL2"; ref_gene_id "ENSG00000104093";
chr15	StringTie	exon	51538213	51538452	1000	-	.	gene_id "MSTRG.63437"; transcript_id "ENST00000543779"; exon_number "34"; gene_name "DMXL2"; ref_gene_id "ENSG00000104093";
chr15	StringTie	exon	51542333	51542507	1000	-	.	gene_id "MSTRG.63437"; transcript_id "ENST00000543779"; exon_number "35"; gene_name "DMXL2"; ref_gene_id "ENSG00000104093";
chr15	StringTie	exon	51545583	51545766	1000	-	.	gene_id "MSTRG.63437"; transcript_id "ENST00000543779"; exon_number "36"; gene_name "DMXL2"; ref_gene_id "ENSG00000104093";
chr15	StringTie	exon	51547230	51547408	1000	-	.	gene_id "MSTRG.63437"; transcript_id "ENST00000543779"; exon_number "37"; gene_name "DMXL2"; ref_gene_id "ENSG00000104093";
chr15	StringTie	exon	51563381	51563447	1000	-	.	gene_id "MSTRG.63437"; transcript_id "ENST00000543779"; exon_number "38"; gene_name "DMXL2"; ref_gene_id "ENSG00000104093";
chr15	StringTie	exon	51564125	51564260	1000	-	.	gene_id "MSTRG.63437"; transcript_id "ENST00000543779"; exon_number "39"; gene_name "DMXL2"; ref_gene_id "ENSG00000104093";
chr15	StringTie	exon	51565088	51565166	1000	-	.	gene_id "MSTRG.63437"; transcript_id "ENST00000543779"; exon_number "40"; gene_name "DMXL2"; ref_gene_id "ENSG00000104093";
chr15	StringTie	exon	51568487	51568558	1000	-	.	gene_id "MSTRG.63437"; transcript_id "ENST00000543779"; exon_number "41"; gene_name "DMXL2"; ref_gene_id "ENSG00000104093";
chr15	StringTie	exon	51576056	51576181	1000	-	.	gene_id "MSTRG.63437"; transcript_id "ENST00000543779"; exon_number "42"; gene_name "DMXL2"; ref_gene_id "ENSG00000104093";
chr15	StringTie	exon	51622459	51622635	1000	-	.	gene_id "MSTRG.63437"; transcript_id "ENST00000543779"; exon_number "43"; gene_name "DMXL2"; ref_gene_id "ENSG00000104093";
chr15	StringTie	transcript	51456325	51459782	1000	-	.	gene_id "MSTRG.63437"; transcript_id "ENST00000558124"; gene_name "DMXL2"; ref_gene_id "ENSG00000104093";
chr15	StringTie	exon	51456325	51456369	1000	-	.	gene_id "MSTRG.63437"; transcript_id "ENST00000558124"; exon_number "1"; gene_name "DMXL2"; ref_gene_id "ENSG00000104093";
chr15	StringTie	exon	51457328	51457466	1000	-	.	gene_id "MSTRG.63437"; transcript_id "ENST00000558124"; exon_number "2"; gene_name "DMXL2"; ref_gene_id "ENSG00000104093";
chr15	StringTie	exon	51458506	51458627	1000	-	.	gene_id "MSTRG.63437"; transcript_id "ENST00000558124"; exon_number "3"; gene_name "DMXL2"; ref_gene_id "ENSG00000104093";
chr15	StringTie	exon	51458709	51458795	1000	-	.	gene_id "MSTRG.63437"; transcript_id "ENST00000558124"; exon_number "4"; gene_name "DMXL2"; ref_gene_id "ENSG00000104093";
chr15	StringTie	exon	51459598	51459782	1000	-	.	gene_id "MSTRG.63437"; transcript_id "ENST00000558124"; exon_number "5"; gene_name "DMXL2"; ref_gene_id "ENSG00000104093";
chr15	StringTie	transcript	51567043	51622770	1000	-	.	gene_id "MSTRG.63437"; transcript_id "ENST00000558507"; gene_name "DMXL2"; ref_gene_id "ENSG00000104093";
chr15	StringTie	exon	51567043	51568558	1000	-	.	gene_id "MSTRG.63437"; transcript_id "ENST00000558507"; exon_number "1"; gene_name "DMXL2"; ref_gene_id "ENSG00000104093";
chr15	StringTie	exon	51576056	51576181	1000	-	.	gene_id "MSTRG.63437"; transcript_id "ENST00000558507"; exon_number "2"; gene_name "DMXL2"; ref_gene_id "ENSG00000104093";
chr15	StringTie	exon	51622459	51622770	1000	-	.	gene_id "MSTRG.63437"; transcript_id "ENST00000558507"; exon_number "3"; gene_name "DMXL2"; ref_gene_id "ENSG00000104093";
chr15	StringTie	transcript	51450195	51455213	1000	-	.	gene_id "MSTRG.63437"; transcript_id "ENST00000559059"; gene_name "DMXL2"; ref_gene_id "ENSG00000104093";
chr15	StringTie	exon	51450195	51450346	1000	-	.	gene_id "MSTRG.63437"; transcript_id "ENST00000559059"; exon_number "1"; gene_name "DMXL2"; ref_gene_id "ENSG00000104093";
chr15	StringTie	exon	51453550	51453641	1000	-	.	gene_id "MSTRG.63437"; transcript_id "ENST00000559059"; exon_number "2"; gene_name "DMXL2"; ref_gene_id "ENSG00000104093";
chr15	StringTie	exon	51455151	51455213	1000	-	.	gene_id "MSTRG.63437"; transcript_id "ENST00000559059"; exon_number "3"; gene_name "DMXL2"; ref_gene_id "ENSG00000104093";
chr15	StringTie	transcript	51456313	51458878	1000	-	.	gene_id "MSTRG.63437"; transcript_id "ENST00000559062"; gene_name "DMXL2"; ref_gene_id "ENSG00000104093";
chr15	StringTie	exon	51456313	51456369	1000	-	.	gene_id "MSTRG.63437"; transcript_id "ENST00000559062"; exon_number "1"; gene_name "DMXL2"; ref_gene_id "ENSG00000104093";
chr15	StringTie	exon	51457328	51457466	1000	-	.	gene_id "MSTRG.63437"; transcript_id "ENST00000559062"; exon_number "2"; gene_name "DMXL2"; ref_gene_id "ENSG00000104093";
chr15	StringTie	exon	51458506	51458878	1000	-	.	gene_id "MSTRG.63437"; transcript_id "ENST00000559062"; exon_number "3"; gene_name "DMXL2"; ref_gene_id "ENSG00000104093";
chr15	StringTie	transcript	51457447	51471350	1000	-	.	gene_id "MSTRG.63437"; transcript_id "ENST00000559498"; gene_name "DMXL2"; ref_gene_id "ENSG00000104093";
chr15	StringTie	exon	51457447	51457466	1000	-	.	gene_id "MSTRG.63437"; transcript_id "ENST00000559498"; exon_number "1"; gene_name "DMXL2"; ref_gene_id "ENSG00000104093";
chr15	StringTie	exon	51458506	51458627	1000	-	.	gene_id "MSTRG.63437"; transcript_id "ENST00000559498"; exon_number "2"; gene_name "DMXL2"; ref_gene_id "ENSG00000104093";
chr15	StringTie	exon	51458709	51458795	1000	-	.	gene_id "MSTRG.63437"; transcript_id "ENST00000559498"; exon_number "3"; gene_name "DMXL2"; ref_gene_id "ENSG00000104093";
chr15	StringTie	exon	51465566	51465651	1000	-	.	gene_id "MSTRG.63437"; transcript_id "ENST00000559498"; exon_number "4"; gene_name "DMXL2"; ref_gene_id "ENSG00000104093";
chr15	StringTie	exon	51466184	51466311	1000	-	.	gene_id "MSTRG.63437"; transcript_id "ENST00000559498"; exon_number "5"; gene_name "DMXL2"; ref_gene_id "ENSG00000104093";
chr15	StringTie	exon	51471223	51471350	1000	-	.	gene_id "MSTRG.63437"; transcript_id "ENST00000559498"; exon_number "6"; gene_name "DMXL2"; ref_gene_id "ENSG00000104093";
chr15	StringTie	transcript	51447791	51450673	1000	-	.	gene_id "MSTRG.63437"; transcript_id "ENST00000559769"; gene_name "DMXL2"; ref_gene_id "ENSG00000104093";
chr15	StringTie	exon	51447791	51449193	1000	-	.	gene_id "MSTRG.63437"; transcript_id "ENST00000559769"; exon_number "1"; gene_name "DMXL2"; ref_gene_id "ENSG00000104093";
chr15	StringTie	exon	51450129	51450673	1000	-	.	gene_id "MSTRG.63437"; transcript_id "ENST00000559769"; exon_number "2"; gene_name "DMXL2"; ref_gene_id "ENSG00000104093";
chr15	StringTie	transcript	51453248	51456318	1000	-	.	gene_id "MSTRG.63437"; transcript_id "ENST00000559868"; gene_name "DMXL2"; ref_gene_id "ENSG00000104093";
chr15	StringTie	exon	51453248	51453641	1000	-	.	gene_id "MSTRG.63437"; transcript_id "ENST00000559868"; exon_number "1"; gene_name "DMXL2"; ref_gene_id "ENSG00000104093";
chr15	StringTie	exon	51455151	51455228	1000	-	.	gene_id "MSTRG.63437"; transcript_id "ENST00000559868"; exon_number "2"; gene_name "DMXL2"; ref_gene_id "ENSG00000104093";
chr15	StringTie	exon	51456066	51456193	1000	-	.	gene_id "MSTRG.63437"; transcript_id "ENST00000559868"; exon_number "3"; gene_name "DMXL2"; ref_gene_id "ENSG00000104093";
chr15	StringTie	exon	51456309	51456318	1000	-	.	gene_id "MSTRG.63437"; transcript_id "ENST00000559868"; exon_number "4"; gene_name "DMXL2"; ref_gene_id "ENSG00000104093";
chr15	StringTie	transcript	51457372	51459190	1000	-	.	gene_id "MSTRG.63437"; transcript_id "ENST00000560211"; gene_name "DMXL2"; ref_gene_id "ENSG00000104093";
chr15	StringTie	exon	51457372	51457466	1000	-	.	gene_id "MSTRG.63437"; transcript_id "ENST00000560211"; exon_number "1"; gene_name "DMXL2"; ref_gene_id "ENSG00000104093";
chr15	StringTie	exon	51458506	51458627	1000	-	.	gene_id "MSTRG.63437"; transcript_id "ENST00000560211"; exon_number "2"; gene_name "DMXL2"; ref_gene_id "ENSG00000104093";
chr15	StringTie	exon	51458709	51459190	1000	-	.	gene_id "MSTRG.63437"; transcript_id "ENST00000560211"; exon_number "3"; gene_name "DMXL2"; ref_gene_id "ENSG00000104093";
chr15	StringTie	transcript	51547332	51603701	1000	-	.	gene_id "MSTRG.63437"; transcript_id "ENST00000560421"; gene_name "DMXL2"; ref_gene_id "ENSG00000104093";
chr15	StringTie	exon	51547332	51547408	1000	-	.	gene_id "MSTRG.63437"; transcript_id "ENST00000560421"; exon_number "1"; gene_name "DMXL2"; ref_gene_id "ENSG00000104093";
chr15	StringTie	exon	51563381	51563447	1000	-	.	gene_id "MSTRG.63437"; transcript_id "ENST00000560421"; exon_number "2"; gene_name "DMXL2"; ref_gene_id "ENSG00000104093";
chr15	StringTie	exon	51564125	51564260	1000	-	.	gene_id "MSTRG.63437"; transcript_id "ENST00000560421"; exon_number "3"; gene_name "DMXL2"; ref_gene_id "ENSG00000104093";
chr15	StringTie	exon	51565088	51565166	1000	-	.	gene_id "MSTRG.63437"; transcript_id "ENST00000560421"; exon_number "4"; gene_name "DMXL2"; ref_gene_id "ENSG00000104093";
chr15	StringTie	exon	51568487	51568558	1000	-	.	gene_id "MSTRG.63437"; transcript_id "ENST00000560421"; exon_number "5"; gene_name "DMXL2"; ref_gene_id "ENSG00000104093";
chr15	StringTie	exon	51576056	51576181	1000	-	.	gene_id "MSTRG.63437"; transcript_id "ENST00000560421"; exon_number "6"; gene_name "DMXL2"; ref_gene_id "ENSG00000104093";
chr15	StringTie	exon	51603607	51603701	1000	-	.	gene_id "MSTRG.63437"; transcript_id "ENST00000560421"; exon_number "7"; gene_name "DMXL2"; ref_gene_id "ENSG00000104093";
chr15	StringTie	transcript	51447776	51481479	1000	-	.	gene_id "MSTRG.63437"; transcript_id "ENST00000560891"; gene_name "DMXL2"; ref_gene_id "ENSG00000104093";
chr15	StringTie	exon	51447776	51449193	1000	-	.	gene_id "MSTRG.63437"; transcript_id "ENST00000560891"; exon_number "1"; gene_name "DMXL2"; ref_gene_id "ENSG00000104093";
chr15	StringTie	exon	51450129	51450346	1000	-	.	gene_id "MSTRG.63437"; transcript_id "ENST00000560891"; exon_number "2"; gene_name "DMXL2"; ref_gene_id "ENSG00000104093";
chr15	StringTie	exon	51451645	51451697	1000	-	.	gene_id "MSTRG.63437"; transcript_id "ENST00000560891"; exon_number "3"; gene_name "DMXL2"; ref_gene_id "ENSG00000104093";
chr15	StringTie	exon	51453550	51453641	1000	-	.	gene_id "MSTRG.63437"; transcript_id "ENST00000560891"; exon_number "4"; gene_name "DMXL2"; ref_gene_id "ENSG00000104093";
chr15	StringTie	exon	51455151	51455228	1000	-	.	gene_id "MSTRG.63437"; transcript_id "ENST00000560891"; exon_number "5"; gene_name "DMXL2"; ref_gene_id "ENSG00000104093";
chr15	StringTie	exon	51456066	51456193	1000	-	.	gene_id "MSTRG.63437"; transcript_id "ENST00000560891"; exon_number "6"; gene_name "DMXL2"; ref_gene_id "ENSG00000104093";
chr15	StringTie	exon	51456309	51456369	1000	-	.	gene_id "MSTRG.63437"; transcript_id "ENST00000560891"; exon_number "7"; gene_name "DMXL2"; ref_gene_id "ENSG00000104093";
chr15	StringTie	exon	51457328	51457466	1000	-	.	gene_id "MSTRG.63437"; transcript_id "ENST00000560891"; exon_number "8"; gene_name "DMXL2"; ref_gene_id "ENSG00000104093";
chr15	StringTie	exon	51458506	51458627	1000	-	.	gene_id "MSTRG.63437"; transcript_id "ENST00000560891"; exon_number "9"; gene_name "DMXL2"; ref_gene_id "ENSG00000104093";
chr15	StringTie	exon	51458709	51458795	1000	-	.	gene_id "MSTRG.63437"; transcript_id "ENST00000560891"; exon_number "10"; gene_name "DMXL2"; ref_gene_id "ENSG00000104093";
chr15	StringTie	exon	51459598	51459660	1000	-	.	gene_id "MSTRG.63437"; transcript_id "ENST00000560891"; exon_number "11"; gene_name "DMXL2"; ref_gene_id "ENSG00000104093";
chr15	StringTie	exon	51463379	51463496	1000	-	.	gene_id "MSTRG.63437"; transcript_id "ENST00000560891"; exon_number "12"; gene_name "DMXL2"; ref_gene_id "ENSG00000104093";
chr15	StringTie	exon	51464675	51464876	1000	-	.	gene_id "MSTRG.63437"; transcript_id "ENST00000560891"; exon_number "13"; gene_name "DMXL2"; ref_gene_id "ENSG00000104093";
chr15	StringTie	exon	51465566	51465651	1000	-	.	gene_id "MSTRG.63437"; transcript_id "ENST00000560891"; exon_number "14"; gene_name "DMXL2"; ref_gene_id "ENSG00000104093";
chr15	StringTie	exon	51466184	51466311	1000	-	.	gene_id "MSTRG.63437"; transcript_id "ENST00000560891"; exon_number "15"; gene_name "DMXL2"; ref_gene_id "ENSG00000104093";
chr15	StringTie	exon	51471223	51471401	1000	-	.	gene_id "MSTRG.63437"; transcript_id "ENST00000560891"; exon_number "16"; gene_name "DMXL2"; ref_gene_id "ENSG00000104093";
chr15	StringTie	exon	51474344	51474592	1000	-	.	gene_id "MSTRG.63437"; transcript_id "ENST00000560891"; exon_number "17"; gene_name "DMXL2"; ref_gene_id "ENSG00000104093";
chr15	StringTie	exon	51476589	51476719	1000	-	.	gene_id "MSTRG.63437"; transcript_id "ENST00000560891"; exon_number "18"; gene_name "DMXL2"; ref_gene_id "ENSG00000104093";
chr15	StringTie	exon	51478271	51478347	1000	-	.	gene_id "MSTRG.63437"; transcript_id "ENST00000560891"; exon_number "19"; gene_name "DMXL2"; ref_gene_id "ENSG00000104093";
chr15	StringTie	exon	51479948	51480139	1000	-	.	gene_id "MSTRG.63437"; transcript_id "ENST00000560891"; exon_number "20"; gene_name "DMXL2"; ref_gene_id "ENSG00000104093";
chr15	StringTie	exon	51480542	51481479	1000	-	.	gene_id "MSTRG.63437"; transcript_id "ENST00000560891"; exon_number "21"; gene_name "DMXL2"; ref_gene_id "ENSG00000104093";
chr15	StringTie	transcript	51463076	51471236	1000	-	.	gene_id "MSTRG.63437"; transcript_id "ENST00000561079"; gene_name "DMXL2"; ref_gene_id "ENSG00000104093";
chr15	StringTie	exon	51463076	51463496	1000	-	.	gene_id "MSTRG.63437"; transcript_id "ENST00000561079"; exon_number "1"; gene_name "DMXL2"; ref_gene_id "ENSG00000104093";
chr15	StringTie	exon	51464675	51464876	1000	-	.	gene_id "MSTRG.63437"; transcript_id "ENST00000561079"; exon_number "2"; gene_name "DMXL2"; ref_gene_id "ENSG00000104093";
chr15	StringTie	exon	51465566	51465651	1000	-	.	gene_id "MSTRG.63437"; transcript_id "ENST00000561079"; exon_number "3"; gene_name "DMXL2"; ref_gene_id "ENSG00000104093";
chr15	StringTie	exon	51466184	51466311	1000	-	.	gene_id "MSTRG.63437"; transcript_id "ENST00000561079"; exon_number "4"; gene_name "DMXL2"; ref_gene_id "ENSG00000104093";
chr15	StringTie	exon	51471223	51471236	1000	-	.	gene_id "MSTRG.63437"; transcript_id "ENST00000561079"; exon_number "5"; gene_name "DMXL2"; ref_gene_id "ENSG00000104093";
chr15	StringTie	transcript	51446400	51623125	1000	-	.	gene_id "MSTRG.63437"; transcript_id "MSTRG.63437.1";
chr15	StringTie	exon	51446400	51449193	1000	-	.	gene_id "MSTRG.63437"; transcript_id "MSTRG.63437.1"; exon_number "1";
chr15	StringTie	exon	51450129	51450346	1000	-	.	gene_id "MSTRG.63437"; transcript_id "MSTRG.63437.1"; exon_number "2";
chr15	StringTie	exon	51451645	51451697	1000	-	.	gene_id "MSTRG.63437"; transcript_id "MSTRG.63437.1"; exon_number "3";
chr15	StringTie	exon	51453550	51453641	1000	-	.	gene_id "MSTRG.63437"; transcript_id "MSTRG.63437.1"; exon_number "4";
chr15	StringTie	exon	51455151	51455228	1000	-	.	gene_id "MSTRG.63437"; transcript_id "MSTRG.63437.1"; exon_number "5";
chr15	StringTie	exon	51456066	51456193	1000	-	.	gene_id "MSTRG.63437"; transcript_id "MSTRG.63437.1"; exon_number "6";
chr15	StringTie	exon	51456309	51456369	1000	-	.	gene_id "MSTRG.63437"; transcript_id "MSTRG.63437.1"; exon_number "7";
chr15	StringTie	exon	51457328	51457466	1000	-	.	gene_id "MSTRG.63437"; transcript_id "MSTRG.63437.1"; exon_number "8";
chr15	StringTie	exon	51458506	51458627	1000	-	.	gene_id "MSTRG.63437"; transcript_id "MSTRG.63437.1"; exon_number "9";
chr15	StringTie	exon	51458709	51458795	1000	-	.	gene_id "MSTRG.63437"; transcript_id "MSTRG.63437.1"; exon_number "10";
chr15	StringTie	exon	51459598	51459660	1000	-	.	gene_id "MSTRG.63437"; transcript_id "MSTRG.63437.1"; exon_number "11";
chr15	StringTie	exon	51463379	51463496	1000	-	.	gene_id "MSTRG.63437"; transcript_id "MSTRG.63437.1"; exon_number "12";
chr15	StringTie	exon	51464675	51464876	1000	-	.	gene_id "MSTRG.63437"; transcript_id "MSTRG.63437.1"; exon_number "13";
chr15	StringTie	exon	51465566	51465651	1000	-	.	gene_id "MSTRG.63437"; transcript_id "MSTRG.63437.1"; exon_number "14";
chr15	StringTie	exon	51466184	51466311	1000	-	.	gene_id "MSTRG.63437"; transcript_id "MSTRG.63437.1"; exon_number "15";
chr15	StringTie	exon	51471223	51471401	1000	-	.	gene_id "MSTRG.63437"; transcript_id "MSTRG.63437.1"; exon_number "16";
chr15	StringTie	exon	51474344	51474592	1000	-	.	gene_id "MSTRG.63437"; transcript_id "MSTRG.63437.1"; exon_number "17";
chr15	StringTie	exon	51476589	51476719	1000	-	.	gene_id "MSTRG.63437"; transcript_id "MSTRG.63437.1"; exon_number "18";
chr15	StringTie	exon	51478271	51478347	1000	-	.	gene_id "MSTRG.63437"; transcript_id "MSTRG.63437.1"; exon_number "19";
chr15	StringTie	exon	51479948	51480139	1000	-	.	gene_id "MSTRG.63437"; transcript_id "MSTRG.63437.1"; exon_number "20";
chr15	StringTie	exon	51480542	51481623	1000	-	.	gene_id "MSTRG.63437"; transcript_id "MSTRG.63437.1"; exon_number "21";
chr15	StringTie	exon	51486073	51486337	1000	-	.	gene_id "MSTRG.63437"; transcript_id "MSTRG.63437.1"; exon_number "22";
chr15	StringTie	exon	51487954	51488119	1000	-	.	gene_id "MSTRG.63437"; transcript_id "MSTRG.63437.1"; exon_number "23";
chr15	StringTie	exon	51488548	51488645	1000	-	.	gene_id "MSTRG.63437"; transcript_id "MSTRG.63437.1"; exon_number "24";
chr15	StringTie	exon	51491578	51491747	1000	-	.	gene_id "MSTRG.63437"; transcript_id "MSTRG.63437.1"; exon_number "25";
chr15	StringTie	exon	51495024	51495134	1000	-	.	gene_id "MSTRG.63437"; transcript_id "MSTRG.63437.1"; exon_number "26";
chr15	StringTie	exon	51498552	51500231	1000	-	.	gene_id "MSTRG.63437"; transcript_id "MSTRG.63437.1"; exon_number "27";
chr15	StringTie	exon	51502806	51503033	1000	-	.	gene_id "MSTRG.63437"; transcript_id "MSTRG.63437.1"; exon_number "28";
chr15	StringTie	exon	51507134	51507253	1000	-	.	gene_id "MSTRG.63437"; transcript_id "MSTRG.63437.1"; exon_number "29";
chr15	StringTie	exon	51514442	51514559	1000	-	.	gene_id "MSTRG.63437"; transcript_id "MSTRG.63437.1"; exon_number "30";
chr15	StringTie	exon	51517078	51517167	1000	-	.	gene_id "MSTRG.63437"; transcript_id "MSTRG.63437.1"; exon_number "31";
chr15	StringTie	exon	51535663	51535784	1000	-	.	gene_id "MSTRG.63437"; transcript_id "MSTRG.63437.1"; exon_number "32";
chr15	StringTie	exon	51536166	51536862	1000	-	.	gene_id "MSTRG.63437"; transcript_id "MSTRG.63437.1"; exon_number "33";
chr15	StringTie	exon	51537488	51537759	1000	-	.	gene_id "MSTRG.63437"; transcript_id "MSTRG.63437.1"; exon_number "34";
chr15	StringTie	exon	51538213	51538452	1000	-	.	gene_id "MSTRG.63437"; transcript_id "MSTRG.63437.1"; exon_number "35";
chr15	StringTie	exon	51542333	51542507	1000	-	.	gene_id "MSTRG.63437"; transcript_id "MSTRG.63437.1"; exon_number "36";
chr15	StringTie	exon	51545583	51545766	1000	-	.	gene_id "MSTRG.63437"; transcript_id "MSTRG.63437.1"; exon_number "37";
chr15	StringTie	exon	51547230	51547408	1000	-	.	gene_id "MSTRG.63437"; transcript_id "MSTRG.63437.1"; exon_number "38";
chr15	StringTie	exon	51563381	51563447	1000	-	.	gene_id "MSTRG.63437"; transcript_id "MSTRG.63437.1"; exon_number "39";
chr15	StringTie	exon	51564125	51564260	1000	-	.	gene_id "MSTRG.63437"; transcript_id "MSTRG.63437.1"; exon_number "40";
chr15	StringTie	exon	51565088	51565166	1000	-	.	gene_id "MSTRG.63437"; transcript_id "MSTRG.63437.1"; exon_number "41";
chr15	StringTie	exon	51568487	51568558	1000	-	.	gene_id "MSTRG.63437"; transcript_id "MSTRG.63437.1"; exon_number "42";
chr15	StringTie	exon	51576056	51576181	1000	-	.	gene_id "MSTRG.63437"; transcript_id "MSTRG.63437.1"; exon_number "43";
chr15	StringTie	exon	51603607	51603864	1000	-	.	gene_id "MSTRG.63437"; transcript_id "MSTRG.63437.1"; exon_number "44";
chr15	StringTie	exon	51622459	51623125	1000	-	.	gene_id "MSTRG.63437"; transcript_id "MSTRG.63437.1"; exon_number "45";
chr15	StringTie	transcript	51447638	51471350	1000	-	.	gene_id "MSTRG.63437"; transcript_id "MSTRG.63437.10";
chr15	StringTie	exon	51447638	51449193	1000	-	.	gene_id "MSTRG.63437"; transcript_id "MSTRG.63437.10"; exon_number "1";
chr15	StringTie	exon	51450129	51453641	1000	-	.	gene_id "MSTRG.63437"; transcript_id "MSTRG.63437.10"; exon_number "2";
chr15	StringTie	exon	51455151	51455228	1000	-	.	gene_id "MSTRG.63437"; transcript_id "MSTRG.63437.10"; exon_number "3";
chr15	StringTie	exon	51456066	51456193	1000	-	.	gene_id "MSTRG.63437"; transcript_id "MSTRG.63437.10"; exon_number "4";
chr15	StringTie	exon	51456309	51456369	1000	-	.	gene_id "MSTRG.63437"; transcript_id "MSTRG.63437.10"; exon_number "5";
chr15	StringTie	exon	51457328	51457466	1000	-	.	gene_id "MSTRG.63437"; transcript_id "MSTRG.63437.10"; exon_number "6";
chr15	StringTie	exon	51458506	51458627	1000	-	.	gene_id "MSTRG.63437"; transcript_id "MSTRG.63437.10"; exon_number "7";
chr15	StringTie	exon	51458709	51458795	1000	-	.	gene_id "MSTRG.63437"; transcript_id "MSTRG.63437.10"; exon_number "8";
chr15	StringTie	exon	51465566	51465651	1000	-	.	gene_id "MSTRG.63437"; transcript_id "MSTRG.63437.10"; exon_number "9";
chr15	StringTie	exon	51466184	51466311	1000	-	.	gene_id "MSTRG.63437"; transcript_id "MSTRG.63437.10"; exon_number "10";
chr15	StringTie	exon	51471223	51471350	1000	-	.	gene_id "MSTRG.63437"; transcript_id "MSTRG.63437.10"; exon_number "11";
chr15	StringTie	transcript	51447671	51603762	1000	-	.	gene_id "MSTRG.63437"; transcript_id "MSTRG.63437.11";
chr15	StringTie	exon	51447671	51449193	1000	-	.	gene_id "MSTRG.63437"; transcript_id "MSTRG.63437.11"; exon_number "1";
chr15	StringTie	exon	51450129	51450346	1000	-	.	gene_id "MSTRG.63437"; transcript_id "MSTRG.63437.11"; exon_number "2";
chr15	StringTie	exon	51451645	51451697	1000	-	.	gene_id "MSTRG.63437"; transcript_id "MSTRG.63437.11"; exon_number "3";
chr15	StringTie	exon	51453550	51453641	1000	-	.	gene_id "MSTRG.63437"; transcript_id "MSTRG.63437.11"; exon_number "4";
chr15	StringTie	exon	51455151	51455228	1000	-	.	gene_id "MSTRG.63437"; transcript_id "MSTRG.63437.11"; exon_number "5";
chr15	StringTie	exon	51456066	51456193	1000	-	.	gene_id "MSTRG.63437"; transcript_id "MSTRG.63437.11"; exon_number "6";
chr15	StringTie	exon	51456309	51456369	1000	-	.	gene_id "MSTRG.63437"; transcript_id "MSTRG.63437.11"; exon_number "7";
chr15	StringTie	exon	51457328	51457466	1000	-	.	gene_id "MSTRG.63437"; transcript_id "MSTRG.63437.11"; exon_number "8";
chr15	StringTie	exon	51458506	51458627	1000	-	.	gene_id "MSTRG.63437"; transcript_id "MSTRG.63437.11"; exon_number "9";
chr15	StringTie	exon	51458709	51458795	1000	-	.	gene_id "MSTRG.63437"; transcript_id "MSTRG.63437.11"; exon_number "10";
chr15	StringTie	exon	51463379	51463496	1000	-	.	gene_id "MSTRG.63437"; transcript_id "MSTRG.63437.11"; exon_number "11";
chr15	StringTie	exon	51464675	51464876	1000	-	.	gene_id "MSTRG.63437"; transcript_id "MSTRG.63437.11"; exon_number "12";
chr15	StringTie	exon	51465566	51465651	1000	-	.	gene_id "MSTRG.63437"; transcript_id "MSTRG.63437.11"; exon_number "13";
chr15	StringTie	exon	51466184	51466311	1000	-	.	gene_id "MSTRG.63437"; transcript_id "MSTRG.63437.11"; exon_number "14";
chr15	StringTie	exon	51471223	51471401	1000	-	.	gene_id "MSTRG.63437"; transcript_id "MSTRG.63437.11"; exon_number "15";
chr15	StringTie	exon	51474344	51474592	1000	-	.	gene_id "MSTRG.63437"; transcript_id "MSTRG.63437.11"; exon_number "16";
chr15	StringTie	exon	51476589	51476716	1000	-	.	gene_id "MSTRG.63437"; transcript_id "MSTRG.63437.11"; exon_number "17";
chr15	StringTie	exon	51478271	51478347	1000	-	.	gene_id "MSTRG.63437"; transcript_id "MSTRG.63437.11"; exon_number "18";
chr15	StringTie	exon	51479948	51480139	1000	-	.	gene_id "MSTRG.63437"; transcript_id "MSTRG.63437.11"; exon_number "19";
chr15	StringTie	exon	51480542	51481623	1000	-	.	gene_id "MSTRG.63437"; transcript_id "MSTRG.63437.11"; exon_number "20";
chr15	StringTie	exon	51486073	51486337	1000	-	.	gene_id "MSTRG.63437"; transcript_id "MSTRG.63437.11"; exon_number "21";
chr15	StringTie	exon	51487954	51488119	1000	-	.	gene_id "MSTRG.63437"; transcript_id "MSTRG.63437.11"; exon_number "22";
chr15	StringTie	exon	51488548	51488645	1000	-	.	gene_id "MSTRG.63437"; transcript_id "MSTRG.63437.11"; exon_number "23";
chr15	StringTie	exon	51491578	51491747	1000	-	.	gene_id "MSTRG.63437"; transcript_id "MSTRG.63437.11"; exon_number "24";
chr15	StringTie	exon	51495024	51495134	1000	-	.	gene_id "MSTRG.63437"; transcript_id "MSTRG.63437.11"; exon_number "25";
chr15	StringTie	exon	51498552	51500231	1000	-	.	gene_id "MSTRG.63437"; transcript_id "MSTRG.63437.11"; exon_number "26";
chr15	StringTie	exon	51502806	51503033	1000	-	.	gene_id "MSTRG.63437"; transcript_id "MSTRG.63437.11"; exon_number "27";
chr15	StringTie	exon	51507134	51507253	1000	-	.	gene_id "MSTRG.63437"; transcript_id "MSTRG.63437.11"; exon_number "28";
chr15	StringTie	exon	51514442	51514559	1000	-	.	gene_id "MSTRG.63437"; transcript_id "MSTRG.63437.11"; exon_number "29";
chr15	StringTie	exon	51517078	51517167	1000	-	.	gene_id "MSTRG.63437"; transcript_id "MSTRG.63437.11"; exon_number "30";
chr15	StringTie	exon	51535663	51535784	1000	-	.	gene_id "MSTRG.63437"; transcript_id "MSTRG.63437.11"; exon_number "31";
chr15	StringTie	exon	51536166	51536862	1000	-	.	gene_id "MSTRG.63437"; transcript_id "MSTRG.63437.11"; exon_number "32";
chr15	StringTie	exon	51537488	51537759	1000	-	.	gene_id "MSTRG.63437"; transcript_id "MSTRG.63437.11"; exon_number "33";
chr15	StringTie	exon	51538213	51538452	1000	-	.	gene_id "MSTRG.63437"; transcript_id "MSTRG.63437.11"; exon_number "34";
chr15	StringTie	exon	51542333	51542507	1000	-	.	gene_id "MSTRG.63437"; transcript_id "MSTRG.63437.11"; exon_number "35";
chr15	StringTie	exon	51545583	51545766	1000	-	.	gene_id "MSTRG.63437"; transcript_id "MSTRG.63437.11"; exon_number "36";
chr15	StringTie	exon	51547230	51547408	1000	-	.	gene_id "MSTRG.63437"; transcript_id "MSTRG.63437.11"; exon_number "37";
chr15	StringTie	exon	51563381	51563447	1000	-	.	gene_id "MSTRG.63437"; transcript_id "MSTRG.63437.11"; exon_number "38";
chr15	StringTie	exon	51564125	51564260	1000	-	.	gene_id "MSTRG.63437"; transcript_id "MSTRG.63437.11"; exon_number "39";
chr15	StringTie	exon	51565088	51565166	1000	-	.	gene_id "MSTRG.63437"; transcript_id "MSTRG.63437.11"; exon_number "40";
chr15	StringTie	exon	51568487	51568558	1000	-	.	gene_id "MSTRG.63437"; transcript_id "MSTRG.63437.11"; exon_number "41";
chr15	StringTie	exon	51576056	51576181	1000	-	.	gene_id "MSTRG.63437"; transcript_id "MSTRG.63437.11"; exon_number "42";
chr15	StringTie	exon	51603605	51603762	1000	-	.	gene_id "MSTRG.63437"; transcript_id "MSTRG.63437.11"; exon_number "43";
chr15	StringTie	transcript	51447671	51603801	1000	-	.	gene_id "MSTRG.63437"; transcript_id "MSTRG.63437.12";
chr15	StringTie	exon	51447671	51449193	1000	-	.	gene_id "MSTRG.63437"; transcript_id "MSTRG.63437.12"; exon_number "1";
chr15	StringTie	exon	51450129	51450346	1000	-	.	gene_id "MSTRG.63437"; transcript_id "MSTRG.63437.12"; exon_number "2";
chr15	StringTie	exon	51451645	51451697	1000	-	.	gene_id "MSTRG.63437"; transcript_id "MSTRG.63437.12"; exon_number "3";
chr15	StringTie	exon	51453550	51453641	1000	-	.	gene_id "MSTRG.63437"; transcript_id "MSTRG.63437.12"; exon_number "4";
chr15	StringTie	exon	51455151	51455228	1000	-	.	gene_id "MSTRG.63437"; transcript_id "MSTRG.63437.12"; exon_number "5";
chr15	StringTie	exon	51456066	51456193	1000	-	.	gene_id "MSTRG.63437"; transcript_id "MSTRG.63437.12"; exon_number "6";
chr15	StringTie	exon	51456309	51456369	1000	-	.	gene_id "MSTRG.63437"; transcript_id "MSTRG.63437.12"; exon_number "7";
chr15	StringTie	exon	51457328	51457466	1000	-	.	gene_id "MSTRG.63437"; transcript_id "MSTRG.63437.12"; exon_number "8";
chr15	StringTie	exon	51458506	51458627	1000	-	.	gene_id "MSTRG.63437"; transcript_id "MSTRG.63437.12"; exon_number "9";
chr15	StringTie	exon	51458709	51458795	1000	-	.	gene_id "MSTRG.63437"; transcript_id "MSTRG.63437.12"; exon_number "10";
chr15	StringTie	exon	51459598	51459660	1000	-	.	gene_id "MSTRG.63437"; transcript_id "MSTRG.63437.12"; exon_number "11";
chr15	StringTie	exon	51463379	51463496	1000	-	.	gene_id "MSTRG.63437"; transcript_id "MSTRG.63437.12"; exon_number "12";
chr15	StringTie	exon	51464675	51464876	1000	-	.	gene_id "MSTRG.63437"; transcript_id "MSTRG.63437.12"; exon_number "13";
chr15	StringTie	exon	51465566	51465651	1000	-	.	gene_id "MSTRG.63437"; transcript_id "MSTRG.63437.12"; exon_number "14";
chr15	StringTie	exon	51466184	51466311	1000	-	.	gene_id "MSTRG.63437"; transcript_id "MSTRG.63437.12"; exon_number "15";
chr15	StringTie	exon	51471223	51471401	1000	-	.	gene_id "MSTRG.63437"; transcript_id "MSTRG.63437.12"; exon_number "16";
chr15	StringTie	exon	51474344	51474592	1000	-	.	gene_id "MSTRG.63437"; transcript_id "MSTRG.63437.12"; exon_number "17";
chr15	StringTie	exon	51476589	51476716	1000	-	.	gene_id "MSTRG.63437"; transcript_id "MSTRG.63437.12"; exon_number "18";
chr15	StringTie	exon	51478271	51478347	1000	-	.	gene_id "MSTRG.63437"; transcript_id "MSTRG.63437.12"; exon_number "19";
chr15	StringTie	exon	51479948	51480139	1000	-	.	gene_id "MSTRG.63437"; transcript_id "MSTRG.63437.12"; exon_number "20";
chr15	StringTie	exon	51480542	51481623	1000	-	.	gene_id "MSTRG.63437"; transcript_id "MSTRG.63437.12"; exon_number "21";
chr15	StringTie	exon	51486073	51486337	1000	-	.	gene_id "MSTRG.63437"; transcript_id "MSTRG.63437.12"; exon_number "22";
chr15	StringTie	exon	51487954	51488119	1000	-	.	gene_id "MSTRG.63437"; transcript_id "MSTRG.63437.12"; exon_number "23";
chr15	StringTie	exon	51488548	51488645	1000	-	.	gene_id "MSTRG.63437"; transcript_id "MSTRG.63437.12"; exon_number "24";
chr15	StringTie	exon	51491578	51491747	1000	-	.	gene_id "MSTRG.63437"; transcript_id "MSTRG.63437.12"; exon_number "25";
chr15	StringTie	exon	51495024	51495134	1000	-	.	gene_id "MSTRG.63437"; transcript_id "MSTRG.63437.12"; exon_number "26";
chr15	StringTie	exon	51498552	51500231	1000	-	.	gene_id "MSTRG.63437"; transcript_id "MSTRG.63437.12"; exon_number "27";
chr15	StringTie	exon	51502806	51503033	1000	-	.	gene_id "MSTRG.63437"; transcript_id "MSTRG.63437.12"; exon_number "28";
chr15	StringTie	exon	51507134	51507253	1000	-	.	gene_id "MSTRG.63437"; transcript_id "MSTRG.63437.12"; exon_number "29";
chr15	StringTie	exon	51514442	51514559	1000	-	.	gene_id "MSTRG.63437"; transcript_id "MSTRG.63437.12"; exon_number "30";
chr15	StringTie	exon	51517078	51517167	1000	-	.	gene_id "MSTRG.63437"; transcript_id "MSTRG.63437.12"; exon_number "31";
chr15	StringTie	exon	51535663	51535784	1000	-	.	gene_id "MSTRG.63437"; transcript_id "MSTRG.63437.12"; exon_number "32";
chr15	StringTie	exon	51536166	51536862	1000	-	.	gene_id "MSTRG.63437"; transcript_id "MSTRG.63437.12"; exon_number "33";
chr15	StringTie	exon	51537488	51537759	1000	-	.	gene_id "MSTRG.63437"; transcript_id "MSTRG.63437.12"; exon_number "34";
chr15	StringTie	exon	51538213	51538452	1000	-	.	gene_id "MSTRG.63437"; transcript_id "MSTRG.63437.12"; exon_number "35";
chr15	StringTie	exon	51542333	51542507	1000	-	.	gene_id "MSTRG.63437"; transcript_id "MSTRG.63437.12"; exon_number "36";
chr15	StringTie	exon	51545583	51545766	1000	-	.	gene_id "MSTRG.63437"; transcript_id "MSTRG.63437.12"; exon_number "37";
chr15	StringTie	exon	51547230	51547408	1000	-	.	gene_id "MSTRG.63437"; transcript_id "MSTRG.63437.12"; exon_number "38";
chr15	StringTie	exon	51563381	51563447	1000	-	.	gene_id "MSTRG.63437"; transcript_id "MSTRG.63437.12"; exon_number "39";
chr15	StringTie	exon	51564125	51564260	1000	-	.	gene_id "MSTRG.63437"; transcript_id "MSTRG.63437.12"; exon_number "40";
chr15	StringTie	exon	51565088	51565166	1000	-	.	gene_id "MSTRG.63437"; transcript_id "MSTRG.63437.12"; exon_number "41";
chr15	StringTie	exon	51568487	51568558	1000	-	.	gene_id "MSTRG.63437"; transcript_id "MSTRG.63437.12"; exon_number "42";
chr15	StringTie	exon	51576056	51576181	1000	-	.	gene_id "MSTRG.63437"; transcript_id "MSTRG.63437.12"; exon_number "43";
chr15	StringTie	exon	51603605	51603801	1000	-	.	gene_id "MSTRG.63437"; transcript_id "MSTRG.63437.12"; exon_number "44";
chr15	StringTie	transcript	51447677	51576182	1000	-	.	gene_id "MSTRG.63437"; transcript_id "MSTRG.63437.13";
chr15	StringTie	exon	51447677	51449193	1000	-	.	gene_id "MSTRG.63437"; transcript_id "MSTRG.63437.13"; exon_number "1";
chr15	StringTie	exon	51450129	51450346	1000	-	.	gene_id "MSTRG.63437"; transcript_id "MSTRG.63437.13"; exon_number "2";
chr15	StringTie	exon	51451645	51451697	1000	-	.	gene_id "MSTRG.63437"; transcript_id "MSTRG.63437.13"; exon_number "3";
chr15	StringTie	exon	51453550	51453641	1000	-	.	gene_id "MSTRG.63437"; transcript_id "MSTRG.63437.13"; exon_number "4";
chr15	StringTie	exon	51455151	51455228	1000	-	.	gene_id "MSTRG.63437"; transcript_id "MSTRG.63437.13"; exon_number "5";
chr15	StringTie	exon	51456066	51456193	1000	-	.	gene_id "MSTRG.63437"; transcript_id "MSTRG.63437.13"; exon_number "6";
chr15	StringTie	exon	51456309	51456369	1000	-	.	gene_id "MSTRG.63437"; transcript_id "MSTRG.63437.13"; exon_number "7";
chr15	StringTie	exon	51457328	51457461	1000	-	.	gene_id "MSTRG.63437"; transcript_id "MSTRG.63437.13"; exon_number "8";
chr15	StringTie	exon	51458506	51458627	1000	-	.	gene_id "MSTRG.63437"; transcript_id "MSTRG.63437.13"; exon_number "9";
chr15	StringTie	exon	51458709	51458795	1000	-	.	gene_id "MSTRG.63437"; transcript_id "MSTRG.63437.13"; exon_number "10";
chr15	StringTie	exon	51463379	51463496	1000	-	.	gene_id "MSTRG.63437"; transcript_id "MSTRG.63437.13"; exon_number "11";
chr15	StringTie	exon	51464675	51464876	1000	-	.	gene_id "MSTRG.63437"; transcript_id "MSTRG.63437.13"; exon_number "12";
chr15	StringTie	exon	51465566	51465651	1000	-	.	gene_id "MSTRG.63437"; transcript_id "MSTRG.63437.13"; exon_number "13";
chr15	StringTie	exon	51466184	51466311	1000	-	.	gene_id "MSTRG.63437"; transcript_id "MSTRG.63437.13"; exon_number "14";
chr15	StringTie	exon	51471223	51471401	1000	-	.	gene_id "MSTRG.63437"; transcript_id "MSTRG.63437.13"; exon_number "15";
chr15	StringTie	exon	51474344	51474592	1000	-	.	gene_id "MSTRG.63437"; transcript_id "MSTRG.63437.13"; exon_number "16";
chr15	StringTie	exon	51476589	51476719	1000	-	.	gene_id "MSTRG.63437"; transcript_id "MSTRG.63437.13"; exon_number "17";
chr15	StringTie	exon	51478271	51478347	1000	-	.	gene_id "MSTRG.63437"; transcript_id "MSTRG.63437.13"; exon_number "18";
chr15	StringTie	exon	51479948	51480139	1000	-	.	gene_id "MSTRG.63437"; transcript_id "MSTRG.63437.13"; exon_number "19";
chr15	StringTie	exon	51480542	51481623	1000	-	.	gene_id "MSTRG.63437"; transcript_id "MSTRG.63437.13"; exon_number "20";
chr15	StringTie	exon	51486073	51486337	1000	-	.	gene_id "MSTRG.63437"; transcript_id "MSTRG.63437.13"; exon_number "21";
chr15	StringTie	exon	51487954	51488119	1000	-	.	gene_id "MSTRG.63437"; transcript_id "MSTRG.63437.13"; exon_number "22";
chr15	StringTie	exon	51488548	51488645	1000	-	.	gene_id "MSTRG.63437"; transcript_id "MSTRG.63437.13"; exon_number "23";
chr15	StringTie	exon	51491578	51491747	1000	-	.	gene_id "MSTRG.63437"; transcript_id "MSTRG.63437.13"; exon_number "24";
chr15	StringTie	exon	51495024	51495134	1000	-	.	gene_id "MSTRG.63437"; transcript_id "MSTRG.63437.13"; exon_number "25";
chr15	StringTie	exon	51498552	51500231	1000	-	.	gene_id "MSTRG.63437"; transcript_id "MSTRG.63437.13"; exon_number "26";
chr15	StringTie	exon	51502806	51503033	1000	-	.	gene_id "MSTRG.63437"; transcript_id "MSTRG.63437.13"; exon_number "27";
chr15	StringTie	exon	51507134	51507253	1000	-	.	gene_id "MSTRG.63437"; transcript_id "MSTRG.63437.13"; exon_number "28";
chr15	StringTie	exon	51514442	51514559	1000	-	.	gene_id "MSTRG.63437"; transcript_id "MSTRG.63437.13"; exon_number "29";
chr15	StringTie	exon	51517078	51517167	1000	-	.	gene_id "MSTRG.63437"; transcript_id "MSTRG.63437.13"; exon_number "30";
chr15	StringTie	exon	51535663	51535784	1000	-	.	gene_id "MSTRG.63437"; transcript_id "MSTRG.63437.13"; exon_number "31";
chr15	StringTie	exon	51536166	51536862	1000	-	.	gene_id "MSTRG.63437"; transcript_id "MSTRG.63437.13"; exon_number "32";
chr15	StringTie	exon	51537488	51537759	1000	-	.	gene_id "MSTRG.63437"; transcript_id "MSTRG.63437.13"; exon_number "33";
chr15	StringTie	exon	51538213	51538452	1000	-	.	gene_id "MSTRG.63437"; transcript_id "MSTRG.63437.13"; exon_number "34";
chr15	StringTie	exon	51542333	51542507	1000	-	.	gene_id "MSTRG.63437"; transcript_id "MSTRG.63437.13"; exon_number "35";
chr15	StringTie	exon	51545583	51545766	1000	-	.	gene_id "MSTRG.63437"; transcript_id "MSTRG.63437.13"; exon_number "36";
chr15	StringTie	exon	51547230	51547408	1000	-	.	gene_id "MSTRG.63437"; transcript_id "MSTRG.63437.13"; exon_number "37";
chr15	StringTie	exon	51563381	51563447	1000	-	.	gene_id "MSTRG.63437"; transcript_id "MSTRG.63437.13"; exon_number "38";
chr15	StringTie	exon	51564125	51564260	1000	-	.	gene_id "MSTRG.63437"; transcript_id "MSTRG.63437.13"; exon_number "39";
chr15	StringTie	exon	51565088	51565166	1000	-	.	gene_id "MSTRG.63437"; transcript_id "MSTRG.63437.13"; exon_number "40";
chr15	StringTie	exon	51568487	51568558	1000	-	.	gene_id "MSTRG.63437"; transcript_id "MSTRG.63437.13"; exon_number "41";
chr15	StringTie	exon	51576056	51576182	1000	-	.	gene_id "MSTRG.63437"; transcript_id "MSTRG.63437.13"; exon_number "42";
chr15	StringTie	transcript	51447688	51623000	1000	-	.	gene_id "MSTRG.63437"; transcript_id "MSTRG.63437.14";
chr15	StringTie	exon	51447688	51449193	1000	-	.	gene_id "MSTRG.63437"; transcript_id "MSTRG.63437.14"; exon_number "1";
chr15	StringTie	exon	51450129	51450346	1000	-	.	gene_id "MSTRG.63437"; transcript_id "MSTRG.63437.14"; exon_number "2";
chr15	StringTie	exon	51451645	51451697	1000	-	.	gene_id "MSTRG.63437"; transcript_id "MSTRG.63437.14"; exon_number "3";
chr15	StringTie	exon	51453550	51453641	1000	-	.	gene_id "MSTRG.63437"; transcript_id "MSTRG.63437.14"; exon_number "4";
chr15	StringTie	exon	51455151	51455228	1000	-	.	gene_id "MSTRG.63437"; transcript_id "MSTRG.63437.14"; exon_number "5";
chr15	StringTie	exon	51456066	51456193	1000	-	.	gene_id "MSTRG.63437"; transcript_id "MSTRG.63437.14"; exon_number "6";
chr15	StringTie	exon	51456309	51456369	1000	-	.	gene_id "MSTRG.63437"; transcript_id "MSTRG.63437.14"; exon_number "7";
chr15	StringTie	exon	51457328	51457466	1000	-	.	gene_id "MSTRG.63437"; transcript_id "MSTRG.63437.14"; exon_number "8";
chr15	StringTie	exon	51458506	51458627	1000	-	.	gene_id "MSTRG.63437"; transcript_id "MSTRG.63437.14"; exon_number "9";
chr15	StringTie	exon	51458709	51458795	1000	-	.	gene_id "MSTRG.63437"; transcript_id "MSTRG.63437.14"; exon_number "10";
chr15	StringTie	exon	51459598	51459660	1000	-	.	gene_id "MSTRG.63437"; transcript_id "MSTRG.63437.14"; exon_number "11";
chr15	StringTie	exon	51463379	51463496	1000	-	.	gene_id "MSTRG.63437"; transcript_id "MSTRG.63437.14"; exon_number "12";
chr15	StringTie	exon	51464675	51464876	1000	-	.	gene_id "MSTRG.63437"; transcript_id "MSTRG.63437.14"; exon_number "13";
chr15	StringTie	exon	51465566	51465651	1000	-	.	gene_id "MSTRG.63437"; transcript_id "MSTRG.63437.14"; exon_number "14";
chr15	StringTie	exon	51466184	51466311	1000	-	.	gene_id "MSTRG.63437"; transcript_id "MSTRG.63437.14"; exon_number "15";
chr15	StringTie	exon	51471223	51471401	1000	-	.	gene_id "MSTRG.63437"; transcript_id "MSTRG.63437.14"; exon_number "16";
chr15	StringTie	exon	51474344	51474592	1000	-	.	gene_id "MSTRG.63437"; transcript_id "MSTRG.63437.14"; exon_number "17";
chr15	StringTie	exon	51476589	51476716	1000	-	.	gene_id "MSTRG.63437"; transcript_id "MSTRG.63437.14"; exon_number "18";
chr15	StringTie	exon	51478271	51478347	1000	-	.	gene_id "MSTRG.63437"; transcript_id "MSTRG.63437.14"; exon_number "19";
chr15	StringTie	exon	51479948	51480139	1000	-	.	gene_id "MSTRG.63437"; transcript_id "MSTRG.63437.14"; exon_number "20";
chr15	StringTie	exon	51480542	51481623	1000	-	.	gene_id "MSTRG.63437"; transcript_id "MSTRG.63437.14"; exon_number "21";
chr15	StringTie	exon	51486073	51486337	1000	-	.	gene_id "MSTRG.63437"; transcript_id "MSTRG.63437.14"; exon_number "22";
chr15	StringTie	exon	51487954	51488119	1000	-	.	gene_id "MSTRG.63437"; transcript_id "MSTRG.63437.14"; exon_number "23";
chr15	StringTie	exon	51488548	51488645	1000	-	.	gene_id "MSTRG.63437"; transcript_id "MSTRG.63437.14"; exon_number "24";
chr15	StringTie	exon	51491578	51491747	1000	-	.	gene_id "MSTRG.63437"; transcript_id "MSTRG.63437.14"; exon_number "25";
chr15	StringTie	exon	51495024	51495134	1000	-	.	gene_id "MSTRG.63437"; transcript_id "MSTRG.63437.14"; exon_number "26";
chr15	StringTie	exon	51498552	51500231	1000	-	.	gene_id "MSTRG.63437"; transcript_id "MSTRG.63437.14"; exon_number "27";
chr15	StringTie	exon	51502806	51503033	1000	-	.	gene_id "MSTRG.63437"; transcript_id "MSTRG.63437.14"; exon_number "28";
chr15	StringTie	exon	51507134	51507253	1000	-	.	gene_id "MSTRG.63437"; transcript_id "MSTRG.63437.14"; exon_number "29";
chr15	StringTie	exon	51514442	51514559	1000	-	.	gene_id "MSTRG.63437"; transcript_id "MSTRG.63437.14"; exon_number "30";
chr15	StringTie	exon	51517078	51517167	1000	-	.	gene_id "MSTRG.63437"; transcript_id "MSTRG.63437.14"; exon_number "31";
chr15	StringTie	exon	51535663	51535784	1000	-	.	gene_id "MSTRG.63437"; transcript_id "MSTRG.63437.14"; exon_number "32";
chr15	StringTie	exon	51536166	51536862	1000	-	.	gene_id "MSTRG.63437"; transcript_id "MSTRG.63437.14"; exon_number "33";
chr15	StringTie	exon	51537488	51537759	1000	-	.	gene_id "MSTRG.63437"; transcript_id "MSTRG.63437.14"; exon_number "34";
chr15	StringTie	exon	51538213	51538452	1000	-	.	gene_id "MSTRG.63437"; transcript_id "MSTRG.63437.14"; exon_number "35";
chr15	StringTie	exon	51542333	51542507	1000	-	.	gene_id "MSTRG.63437"; transcript_id "MSTRG.63437.14"; exon_number "36";
chr15	StringTie	exon	51545583	51545766	1000	-	.	gene_id "MSTRG.63437"; transcript_id "MSTRG.63437.14"; exon_number "37";
chr15	StringTie	exon	51547230	51547408	1000	-	.	gene_id "MSTRG.63437"; transcript_id "MSTRG.63437.14"; exon_number "38";
chr15	StringTie	exon	51563381	51563447	1000	-	.	gene_id "MSTRG.63437"; transcript_id "MSTRG.63437.14"; exon_number "39";
chr15	StringTie	exon	51564125	51564260	1000	-	.	gene_id "MSTRG.63437"; transcript_id "MSTRG.63437.14"; exon_number "40";
chr15	StringTie	exon	51565088	51565166	1000	-	.	gene_id "MSTRG.63437"; transcript_id "MSTRG.63437.14"; exon_number "41";
chr15	StringTie	exon	51568487	51568558	1000	-	.	gene_id "MSTRG.63437"; transcript_id "MSTRG.63437.14"; exon_number "42";
chr15	StringTie	exon	51576056	51576181	1000	-	.	gene_id "MSTRG.63437"; transcript_id "MSTRG.63437.14"; exon_number "43";
chr15	StringTie	exon	51622459	51623000	1000	-	.	gene_id "MSTRG.63437"; transcript_id "MSTRG.63437.14"; exon_number "44";
chr15	StringTie	transcript	51447688	51623103	1000	-	.	gene_id "MSTRG.63437"; transcript_id "MSTRG.63437.15";
chr15	StringTie	exon	51447688	51449193	1000	-	.	gene_id "MSTRG.63437"; transcript_id "MSTRG.63437.15"; exon_number "1";
chr15	StringTie	exon	51450129	51450346	1000	-	.	gene_id "MSTRG.63437"; transcript_id "MSTRG.63437.15"; exon_number "2";
chr15	StringTie	exon	51451645	51451697	1000	-	.	gene_id "MSTRG.63437"; transcript_id "MSTRG.63437.15"; exon_number "3";
chr15	StringTie	exon	51453550	51453641	1000	-	.	gene_id "MSTRG.63437"; transcript_id "MSTRG.63437.15"; exon_number "4";
chr15	StringTie	exon	51455151	51455228	1000	-	.	gene_id "MSTRG.63437"; transcript_id "MSTRG.63437.15"; exon_number "5";
chr15	StringTie	exon	51456066	51456193	1000	-	.	gene_id "MSTRG.63437"; transcript_id "MSTRG.63437.15"; exon_number "6";
chr15	StringTie	exon	51456309	51456369	1000	-	.	gene_id "MSTRG.63437"; transcript_id "MSTRG.63437.15"; exon_number "7";
chr15	StringTie	exon	51457328	51457466	1000	-	.	gene_id "MSTRG.63437"; transcript_id "MSTRG.63437.15"; exon_number "8";
chr15	StringTie	exon	51458506	51458627	1000	-	.	gene_id "MSTRG.63437"; transcript_id "MSTRG.63437.15"; exon_number "9";
chr15	StringTie	exon	51458709	51458795	1000	-	.	gene_id "MSTRG.63437"; transcript_id "MSTRG.63437.15"; exon_number "10";
chr15	StringTie	exon	51459598	51459660	1000	-	.	gene_id "MSTRG.63437"; transcript_id "MSTRG.63437.15"; exon_number "11";
chr15	StringTie	exon	51463379	51463496	1000	-	.	gene_id "MSTRG.63437"; transcript_id "MSTRG.63437.15"; exon_number "12";
chr15	StringTie	exon	51464675	51464876	1000	-	.	gene_id "MSTRG.63437"; transcript_id "MSTRG.63437.15"; exon_number "13";
chr15	StringTie	exon	51465566	51465651	1000	-	.	gene_id "MSTRG.63437"; transcript_id "MSTRG.63437.15"; exon_number "14";
chr15	StringTie	exon	51466184	51466311	1000	-	.	gene_id "MSTRG.63437"; transcript_id "MSTRG.63437.15"; exon_number "15";
chr15	StringTie	exon	51471223	51471401	1000	-	.	gene_id "MSTRG.63437"; transcript_id "MSTRG.63437.15"; exon_number "16";
chr15	StringTie	exon	51474344	51474592	1000	-	.	gene_id "MSTRG.63437"; transcript_id "MSTRG.63437.15"; exon_number "17";
chr15	StringTie	exon	51476589	51476719	1000	-	.	gene_id "MSTRG.63437"; transcript_id "MSTRG.63437.15"; exon_number "18";
chr15	StringTie	exon	51478271	51478347	1000	-	.	gene_id "MSTRG.63437"; transcript_id "MSTRG.63437.15"; exon_number "19";
chr15	StringTie	exon	51479948	51480139	1000	-	.	gene_id "MSTRG.63437"; transcript_id "MSTRG.63437.15"; exon_number "20";
chr15	StringTie	exon	51480542	51481623	1000	-	.	gene_id "MSTRG.63437"; transcript_id "MSTRG.63437.15"; exon_number "21";
chr15	StringTie	exon	51486073	51486337	1000	-	.	gene_id "MSTRG.63437"; transcript_id "MSTRG.63437.15"; exon_number "22";
chr15	StringTie	exon	51487954	51488119	1000	-	.	gene_id "MSTRG.63437"; transcript_id "MSTRG.63437.15"; exon_number "23";
chr15	StringTie	exon	51488548	51488645	1000	-	.	gene_id "MSTRG.63437"; transcript_id "MSTRG.63437.15"; exon_number "24";
chr15	StringTie	exon	51491578	51491747	1000	-	.	gene_id "MSTRG.63437"; transcript_id "MSTRG.63437.15"; exon_number "25";
chr15	StringTie	exon	51495024	51495134	1000	-	.	gene_id "MSTRG.63437"; transcript_id "MSTRG.63437.15"; exon_number "26";
chr15	StringTie	exon	51498552	51500231	1000	-	.	gene_id "MSTRG.63437"; transcript_id "MSTRG.63437.15"; exon_number "27";
chr15	StringTie	exon	51502806	51503033	1000	-	.	gene_id "MSTRG.63437"; transcript_id "MSTRG.63437.15"; exon_number "28";
chr15	StringTie	exon	51507134	51507253	1000	-	.	gene_id "MSTRG.63437"; transcript_id "MSTRG.63437.15"; exon_number "29";
chr15	StringTie	exon	51514442	51514559	1000	-	.	gene_id "MSTRG.63437"; transcript_id "MSTRG.63437.15"; exon_number "30";
chr15	StringTie	exon	51517078	51517167	1000	-	.	gene_id "MSTRG.63437"; transcript_id "MSTRG.63437.15"; exon_number "31";
chr15	StringTie	exon	51535663	51535784	1000	-	.	gene_id "MSTRG.63437"; transcript_id "MSTRG.63437.15"; exon_number "32";
chr15	StringTie	exon	51536166	51536862	1000	-	.	gene_id "MSTRG.63437"; transcript_id "MSTRG.63437.15"; exon_number "33";
chr15	StringTie	exon	51537488	51537759	1000	-	.	gene_id "MSTRG.63437"; transcript_id "MSTRG.63437.15"; exon_number "34";
chr15	StringTie	exon	51538213	51538452	1000	-	.	gene_id "MSTRG.63437"; transcript_id "MSTRG.63437.15"; exon_number "35";
chr15	StringTie	exon	51542333	51542507	1000	-	.	gene_id "MSTRG.63437"; transcript_id "MSTRG.63437.15"; exon_number "36";
chr15	StringTie	exon	51545583	51545766	1000	-	.	gene_id "MSTRG.63437"; transcript_id "MSTRG.63437.15"; exon_number "37";
chr15	StringTie	exon	51547230	51547408	1000	-	.	gene_id "MSTRG.63437"; transcript_id "MSTRG.63437.15"; exon_number "38";
chr15	StringTie	exon	51563381	51563447	1000	-	.	gene_id "MSTRG.63437"; transcript_id "MSTRG.63437.15"; exon_number "39";
chr15	StringTie	exon	51564125	51564260	1000	-	.	gene_id "MSTRG.63437"; transcript_id "MSTRG.63437.15"; exon_number "40";
chr15	StringTie	exon	51565088	51565166	1000	-	.	gene_id "MSTRG.63437"; transcript_id "MSTRG.63437.15"; exon_number "41";
chr15	StringTie	exon	51568487	51568558	1000	-	.	gene_id "MSTRG.63437"; transcript_id "MSTRG.63437.15"; exon_number "42";
chr15	StringTie	exon	51576056	51576181	1000	-	.	gene_id "MSTRG.63437"; transcript_id "MSTRG.63437.15"; exon_number "43";
chr15	StringTie	exon	51622459	51623103	1000	-	.	gene_id "MSTRG.63437"; transcript_id "MSTRG.63437.15"; exon_number "44";
chr15	StringTie	transcript	51447698	51460523	1000	-	.	gene_id "MSTRG.63437"; transcript_id "MSTRG.63437.16";
chr15	StringTie	exon	51447698	51449193	1000	-	.	gene_id "MSTRG.63437"; transcript_id "MSTRG.63437.16"; exon_number "1";
chr15	StringTie	exon	51450129	51450346	1000	-	.	gene_id "MSTRG.63437"; transcript_id "MSTRG.63437.16"; exon_number "2";
chr15	StringTie	exon	51451645	51451697	1000	-	.	gene_id "MSTRG.63437"; transcript_id "MSTRG.63437.16"; exon_number "3";
chr15	StringTie	exon	51453550	51453641	1000	-	.	gene_id "MSTRG.63437"; transcript_id "MSTRG.63437.16"; exon_number "4";
chr15	StringTie	exon	51455151	51455228	1000	-	.	gene_id "MSTRG.63437"; transcript_id "MSTRG.63437.16"; exon_number "5";
chr15	StringTie	exon	51456066	51456193	1000	-	.	gene_id "MSTRG.63437"; transcript_id "MSTRG.63437.16"; exon_number "6";
chr15	StringTie	exon	51456309	51456369	1000	-	.	gene_id "MSTRG.63437"; transcript_id "MSTRG.63437.16"; exon_number "7";
chr15	StringTie	exon	51457328	51457466	1000	-	.	gene_id "MSTRG.63437"; transcript_id "MSTRG.63437.16"; exon_number "8";
chr15	StringTie	exon	51458506	51458627	1000	-	.	gene_id "MSTRG.63437"; transcript_id "MSTRG.63437.16"; exon_number "9";
chr15	StringTie	exon	51458709	51458795	1000	-	.	gene_id "MSTRG.63437"; transcript_id "MSTRG.63437.16"; exon_number "10";
chr15	StringTie	exon	51459598	51459660	1000	-	.	gene_id "MSTRG.63437"; transcript_id "MSTRG.63437.16"; exon_number "11";
chr15	StringTie	exon	51460290	51460523	1000	-	.	gene_id "MSTRG.63437"; transcript_id "MSTRG.63437.16"; exon_number "12";
chr15	StringTie	transcript	51447698	51576174	1000	-	.	gene_id "MSTRG.63437"; transcript_id "MSTRG.63437.17";
chr15	StringTie	exon	51447698	51449193	1000	-	.	gene_id "MSTRG.63437"; transcript_id "MSTRG.63437.17"; exon_number "1";
chr15	StringTie	exon	51450129	51450346	1000	-	.	gene_id "MSTRG.63437"; transcript_id "MSTRG.63437.17"; exon_number "2";
chr15	StringTie	exon	51453550	51453641	1000	-	.	gene_id "MSTRG.63437"; transcript_id "MSTRG.63437.17"; exon_number "3";
chr15	StringTie	exon	51455151	51455228	1000	-	.	gene_id "MSTRG.63437"; transcript_id "MSTRG.63437.17"; exon_number "4";
chr15	StringTie	exon	51456066	51456193	1000	-	.	gene_id "MSTRG.63437"; transcript_id "MSTRG.63437.17"; exon_number "5";
chr15	StringTie	exon	51456309	51456369	1000	-	.	gene_id "MSTRG.63437"; transcript_id "MSTRG.63437.17"; exon_number "6";
chr15	StringTie	exon	51457328	51457466	1000	-	.	gene_id "MSTRG.63437"; transcript_id "MSTRG.63437.17"; exon_number "7";
chr15	StringTie	exon	51458506	51458627	1000	-	.	gene_id "MSTRG.63437"; transcript_id "MSTRG.63437.17"; exon_number "8";
chr15	StringTie	exon	51458709	51459660	1000	-	.	gene_id "MSTRG.63437"; transcript_id "MSTRG.63437.17"; exon_number "9";
chr15	StringTie	exon	51463379	51463496	1000	-	.	gene_id "MSTRG.63437"; transcript_id "MSTRG.63437.17"; exon_number "10";
chr15	StringTie	exon	51464675	51464876	1000	-	.	gene_id "MSTRG.63437"; transcript_id "MSTRG.63437.17"; exon_number "11";
chr15	StringTie	exon	51465566	51465651	1000	-	.	gene_id "MSTRG.63437"; transcript_id "MSTRG.63437.17"; exon_number "12";
chr15	StringTie	exon	51466184	51466311	1000	-	.	gene_id "MSTRG.63437"; transcript_id "MSTRG.63437.17"; exon_number "13";
chr15	StringTie	exon	51471223	51471401	1000	-	.	gene_id "MSTRG.63437"; transcript_id "MSTRG.63437.17"; exon_number "14";
chr15	StringTie	exon	51474344	51474592	1000	-	.	gene_id "MSTRG.63437"; transcript_id "MSTRG.63437.17"; exon_number "15";
chr15	StringTie	exon	51476589	51476719	1000	-	.	gene_id "MSTRG.63437"; transcript_id "MSTRG.63437.17"; exon_number "16";
chr15	StringTie	exon	51478271	51480139	1000	-	.	gene_id "MSTRG.63437"; transcript_id "MSTRG.63437.17"; exon_number "17";
chr15	StringTie	exon	51480542	51481623	1000	-	.	gene_id "MSTRG.63437"; transcript_id "MSTRG.63437.17"; exon_number "18";
chr15	StringTie	exon	51486073	51486337	1000	-	.	gene_id "MSTRG.63437"; transcript_id "MSTRG.63437.17"; exon_number "19";
chr15	StringTie	exon	51487954	51488119	1000	-	.	gene_id "MSTRG.63437"; transcript_id "MSTRG.63437.17"; exon_number "20";
chr15	StringTie	exon	51488548	51488645	1000	-	.	gene_id "MSTRG.63437"; transcript_id "MSTRG.63437.17"; exon_number "21";
chr15	StringTie	exon	51491578	51491747	1000	-	.	gene_id "MSTRG.63437"; transcript_id "MSTRG.63437.17"; exon_number "22";
chr15	StringTie	exon	51495024	51495134	1000	-	.	gene_id "MSTRG.63437"; transcript_id "MSTRG.63437.17"; exon_number "23";
chr15	StringTie	exon	51498552	51500231	1000	-	.	gene_id "MSTRG.63437"; transcript_id "MSTRG.63437.17"; exon_number "24";
chr15	StringTie	exon	51502806	51503033	1000	-	.	gene_id "MSTRG.63437"; transcript_id "MSTRG.63437.17"; exon_number "25";
chr15	StringTie	exon	51507134	51507253	1000	-	.	gene_id "MSTRG.63437"; transcript_id "MSTRG.63437.17"; exon_number "26";
chr15	StringTie	exon	51514442	51514559	1000	-	.	gene_id "MSTRG.63437"; transcript_id "MSTRG.63437.17"; exon_number "27";
chr15	StringTie	exon	51517078	51517167	1000	-	.	gene_id "MSTRG.63437"; transcript_id "MSTRG.63437.17"; exon_number "28";
chr15	StringTie	exon	51535663	51535784	1000	-	.	gene_id "MSTRG.63437"; transcript_id "MSTRG.63437.17"; exon_number "29";
chr15	StringTie	exon	51536166	51536862	1000	-	.	gene_id "MSTRG.63437"; transcript_id "MSTRG.63437.17"; exon_number "30";
chr15	StringTie	exon	51537488	51537759	1000	-	.	gene_id "MSTRG.63437"; transcript_id "MSTRG.63437.17"; exon_number "31";
chr15	StringTie	exon	51538213	51538452	1000	-	.	gene_id "MSTRG.63437"; transcript_id "MSTRG.63437.17"; exon_number "32";
chr15	StringTie	exon	51542333	51542507	1000	-	.	gene_id "MSTRG.63437"; transcript_id "MSTRG.63437.17"; exon_number "33";
chr15	StringTie	exon	51545583	51545766	1000	-	.	gene_id "MSTRG.63437"; transcript_id "MSTRG.63437.17"; exon_number "34";
chr15	StringTie	exon	51547230	51547408	1000	-	.	gene_id "MSTRG.63437"; transcript_id "MSTRG.63437.17"; exon_number "35";
chr15	StringTie	exon	51563381	51563447	1000	-	.	gene_id "MSTRG.63437"; transcript_id "MSTRG.63437.17"; exon_number "36";
chr15	StringTie	exon	51568487	51568558	1000	-	.	gene_id "MSTRG.63437"; transcript_id "MSTRG.63437.17"; exon_number "37";
chr15	StringTie	exon	51576056	51576174	1000	-	.	gene_id "MSTRG.63437"; transcript_id "MSTRG.63437.17"; exon_number "38";
chr15	StringTie	transcript	51447703	51471350	1000	-	.	gene_id "MSTRG.63437"; transcript_id "MSTRG.63437.18";
chr15	StringTie	exon	51447703	51449193	1000	-	.	gene_id "MSTRG.63437"; transcript_id "MSTRG.63437.18"; exon_number "1";
chr15	StringTie	exon	51450129	51450346	1000	-	.	gene_id "MSTRG.63437"; transcript_id "MSTRG.63437.18"; exon_number "2";
chr15	StringTie	exon	51456066	51456193	1000	-	.	gene_id "MSTRG.63437"; transcript_id "MSTRG.63437.18"; exon_number "3";
chr15	StringTie	exon	51456309	51456369	1000	-	.	gene_id "MSTRG.63437"; transcript_id "MSTRG.63437.18"; exon_number "4";
chr15	StringTie	exon	51457328	51457466	1000	-	.	gene_id "MSTRG.63437"; transcript_id "MSTRG.63437.18"; exon_number "5";
chr15	StringTie	exon	51458506	51458627	1000	-	.	gene_id "MSTRG.63437"; transcript_id "MSTRG.63437.18"; exon_number "6";
chr15	StringTie	exon	51458709	51458795	1000	-	.	gene_id "MSTRG.63437"; transcript_id "MSTRG.63437.18"; exon_number "7";
chr15	StringTie	exon	51465566	51465651	1000	-	.	gene_id "MSTRG.63437"; transcript_id "MSTRG.63437.18"; exon_number "8";
chr15	StringTie	exon	51466184	51466311	1000	-	.	gene_id "MSTRG.63437"; transcript_id "MSTRG.63437.18"; exon_number "9";
chr15	StringTie	exon	51471223	51471350	1000	-	.	gene_id "MSTRG.63437"; transcript_id "MSTRG.63437.18"; exon_number "10";
chr15	StringTie	transcript	51447703	51622770	1000	-	.	gene_id "MSTRG.63437"; transcript_id "MSTRG.63437.19";
chr15	StringTie	exon	51447703	51449193	1000	-	.	gene_id "MSTRG.63437"; transcript_id "MSTRG.63437.19"; exon_number "1";
chr15	StringTie	exon	51450129	51450346	1000	-	.	gene_id "MSTRG.63437"; transcript_id "MSTRG.63437.19"; exon_number "2";
chr15	StringTie	exon	51451645	51451697	1000	-	.	gene_id "MSTRG.63437"; transcript_id "MSTRG.63437.19"; exon_number "3";
chr15	StringTie	exon	51453550	51453641	1000	-	.	gene_id "MSTRG.63437"; transcript_id "MSTRG.63437.19"; exon_number "4";
chr15	StringTie	exon	51455151	51455228	1000	-	.	gene_id "MSTRG.63437"; transcript_id "MSTRG.63437.19"; exon_number "5";
chr15	StringTie	exon	51456066	51456193	1000	-	.	gene_id "MSTRG.63437"; transcript_id "MSTRG.63437.19"; exon_number "6";
chr15	StringTie	exon	51456309	51456369	1000	-	.	gene_id "MSTRG.63437"; transcript_id "MSTRG.63437.19"; exon_number "7";
chr15	StringTie	exon	51457328	51457466	1000	-	.	gene_id "MSTRG.63437"; transcript_id "MSTRG.63437.19"; exon_number "8";
chr15	StringTie	exon	51458506	51458627	1000	-	.	gene_id "MSTRG.63437"; transcript_id "MSTRG.63437.19"; exon_number "9";
chr15	StringTie	exon	51458709	51459660	1000	-	.	gene_id "MSTRG.63437"; transcript_id "MSTRG.63437.19"; exon_number "10";
chr15	StringTie	exon	51463379	51463496	1000	-	.	gene_id "MSTRG.63437"; transcript_id "MSTRG.63437.19"; exon_number "11";
chr15	StringTie	exon	51464675	51464876	1000	-	.	gene_id "MSTRG.63437"; transcript_id "MSTRG.63437.19"; exon_number "12";
chr15	StringTie	exon	51465566	51465651	1000	-	.	gene_id "MSTRG.63437"; transcript_id "MSTRG.63437.19"; exon_number "13";
chr15	StringTie	exon	51466184	51466311	1000	-	.	gene_id "MSTRG.63437"; transcript_id "MSTRG.63437.19"; exon_number "14";
chr15	StringTie	exon	51471223	51471401	1000	-	.	gene_id "MSTRG.63437"; transcript_id "MSTRG.63437.19"; exon_number "15";
chr15	StringTie	exon	51474344	51474592	1000	-	.	gene_id "MSTRG.63437"; transcript_id "MSTRG.63437.19"; exon_number "16";
chr15	StringTie	exon	51476589	51476716	1000	-	.	gene_id "MSTRG.63437"; transcript_id "MSTRG.63437.19"; exon_number "17";
chr15	StringTie	exon	51478271	51478347	1000	-	.	gene_id "MSTRG.63437"; transcript_id "MSTRG.63437.19"; exon_number "18";
chr15	StringTie	exon	51479948	51480139	1000	-	.	gene_id "MSTRG.63437"; transcript_id "MSTRG.63437.19"; exon_number "19";
chr15	StringTie	exon	51480542	51481623	1000	-	.	gene_id "MSTRG.63437"; transcript_id "MSTRG.63437.19"; exon_number "20";
chr15	StringTie	exon	51486073	51486337	1000	-	.	gene_id "MSTRG.63437"; transcript_id "MSTRG.63437.19"; exon_number "21";
chr15	StringTie	exon	51487954	51488119	1000	-	.	gene_id "MSTRG.63437"; transcript_id "MSTRG.63437.19"; exon_number "22";
chr15	StringTie	exon	51488548	51488645	1000	-	.	gene_id "MSTRG.63437"; transcript_id "MSTRG.63437.19"; exon_number "23";
chr15	StringTie	exon	51491578	51491747	1000	-	.	gene_id "MSTRG.63437"; transcript_id "MSTRG.63437.19"; exon_number "24";
chr15	StringTie	exon	51495024	51495134	1000	-	.	gene_id "MSTRG.63437"; transcript_id "MSTRG.63437.19"; exon_number "25";
chr15	StringTie	exon	51498552	51500231	1000	-	.	gene_id "MSTRG.63437"; transcript_id "MSTRG.63437.19"; exon_number "26";
chr15	StringTie	exon	51502806	51503033	1000	-	.	gene_id "MSTRG.63437"; transcript_id "MSTRG.63437.19"; exon_number "27";
chr15	StringTie	exon	51507134	51507253	1000	-	.	gene_id "MSTRG.63437"; transcript_id "MSTRG.63437.19"; exon_number "28";
chr15	StringTie	exon	51514442	51514559	1000	-	.	gene_id "MSTRG.63437"; transcript_id "MSTRG.63437.19"; exon_number "29";
chr15	StringTie	exon	51517078	51517167	1000	-	.	gene_id "MSTRG.63437"; transcript_id "MSTRG.63437.19"; exon_number "30";
chr15	StringTie	exon	51535663	51535784	1000	-	.	gene_id "MSTRG.63437"; transcript_id "MSTRG.63437.19"; exon_number "31";
chr15	StringTie	exon	51536166	51536862	1000	-	.	gene_id "MSTRG.63437"; transcript_id "MSTRG.63437.19"; exon_number "32";
chr15	StringTie	exon	51537488	51537759	1000	-	.	gene_id "MSTRG.63437"; transcript_id "MSTRG.63437.19"; exon_number "33";
chr15	StringTie	exon	51538213	51538452	1000	-	.	gene_id "MSTRG.63437"; transcript_id "MSTRG.63437.19"; exon_number "34";
chr15	StringTie	exon	51542333	51542507	1000	-	.	gene_id "MSTRG.63437"; transcript_id "MSTRG.63437.19"; exon_number "35";
chr15	StringTie	exon	51545583	51545766	1000	-	.	gene_id "MSTRG.63437"; transcript_id "MSTRG.63437.19"; exon_number "36";
chr15	StringTie	exon	51547230	51547408	1000	-	.	gene_id "MSTRG.63437"; transcript_id "MSTRG.63437.19"; exon_number "37";
chr15	StringTie	exon	51563381	51563447	1000	-	.	gene_id "MSTRG.63437"; transcript_id "MSTRG.63437.19"; exon_number "38";
chr15	StringTie	exon	51564125	51564260	1000	-	.	gene_id "MSTRG.63437"; transcript_id "MSTRG.63437.19"; exon_number "39";
chr15	StringTie	exon	51565088	51565166	1000	-	.	gene_id "MSTRG.63437"; transcript_id "MSTRG.63437.19"; exon_number "40";
chr15	StringTie	exon	51568487	51568558	1000	-	.	gene_id "MSTRG.63437"; transcript_id "MSTRG.63437.19"; exon_number "41";
chr15	StringTie	exon	51576056	51576181	1000	-	.	gene_id "MSTRG.63437"; transcript_id "MSTRG.63437.19"; exon_number "42";
chr15	StringTie	exon	51622459	51622770	1000	-	.	gene_id "MSTRG.63437"; transcript_id "MSTRG.63437.19"; exon_number "43";
chr15	StringTie	transcript	51447514	51577573	1000	-	.	gene_id "MSTRG.63437"; transcript_id "MSTRG.63437.2";
chr15	StringTie	exon	51447514	51449193	1000	-	.	gene_id "MSTRG.63437"; transcript_id "MSTRG.63437.2"; exon_number "1";
chr15	StringTie	exon	51450129	51450346	1000	-	.	gene_id "MSTRG.63437"; transcript_id "MSTRG.63437.2"; exon_number "2";
chr15	StringTie	exon	51451645	51451697	1000	-	.	gene_id "MSTRG.63437"; transcript_id "MSTRG.63437.2"; exon_number "3";
chr15	StringTie	exon	51453550	51453641	1000	-	.	gene_id "MSTRG.63437"; transcript_id "MSTRG.63437.2"; exon_number "4";
chr15	StringTie	exon	51455151	51455228	1000	-	.	gene_id "MSTRG.63437"; transcript_id "MSTRG.63437.2"; exon_number "5";
chr15	StringTie	exon	51456066	51456193	1000	-	.	gene_id "MSTRG.63437"; transcript_id "MSTRG.63437.2"; exon_number "6";
chr15	StringTie	exon	51456309	51456369	1000	-	.	gene_id "MSTRG.63437"; transcript_id "MSTRG.63437.2"; exon_number "7";
chr15	StringTie	exon	51457328	51457466	1000	-	.	gene_id "MSTRG.63437"; transcript_id "MSTRG.63437.2"; exon_number "8";
chr15	StringTie	exon	51458506	51458627	1000	-	.	gene_id "MSTRG.63437"; transcript_id "MSTRG.63437.2"; exon_number "9";
chr15	StringTie	exon	51458709	51463496	1000	-	.	gene_id "MSTRG.63437"; transcript_id "MSTRG.63437.2"; exon_number "10";
chr15	StringTie	exon	51464675	51464876	1000	-	.	gene_id "MSTRG.63437"; transcript_id "MSTRG.63437.2"; exon_number "11";
chr15	StringTie	exon	51465566	51465651	1000	-	.	gene_id "MSTRG.63437"; transcript_id "MSTRG.63437.2"; exon_number "12";
chr15	StringTie	exon	51466184	51466311	1000	-	.	gene_id "MSTRG.63437"; transcript_id "MSTRG.63437.2"; exon_number "13";
chr15	StringTie	exon	51471223	51471401	1000	-	.	gene_id "MSTRG.63437"; transcript_id "MSTRG.63437.2"; exon_number "14";
chr15	StringTie	exon	51474344	51474592	1000	-	.	gene_id "MSTRG.63437"; transcript_id "MSTRG.63437.2"; exon_number "15";
chr15	StringTie	exon	51476589	51476716	1000	-	.	gene_id "MSTRG.63437"; transcript_id "MSTRG.63437.2"; exon_number "16";
chr15	StringTie	exon	51478271	51478347	1000	-	.	gene_id "MSTRG.63437"; transcript_id "MSTRG.63437.2"; exon_number "17";
chr15	StringTie	exon	51479948	51480139	1000	-	.	gene_id "MSTRG.63437"; transcript_id "MSTRG.63437.2"; exon_number "18";
chr15	StringTie	exon	51480542	51481623	1000	-	.	gene_id "MSTRG.63437"; transcript_id "MSTRG.63437.2"; exon_number "19";
chr15	StringTie	exon	51486073	51486337	1000	-	.	gene_id "MSTRG.63437"; transcript_id "MSTRG.63437.2"; exon_number "20";
chr15	StringTie	exon	51487954	51488119	1000	-	.	gene_id "MSTRG.63437"; transcript_id "MSTRG.63437.2"; exon_number "21";
chr15	StringTie	exon	51488548	51488645	1000	-	.	gene_id "MSTRG.63437"; transcript_id "MSTRG.63437.2"; exon_number "22";
chr15	StringTie	exon	51491578	51491747	1000	-	.	gene_id "MSTRG.63437"; transcript_id "MSTRG.63437.2"; exon_number "23";
chr15	StringTie	exon	51495024	51495134	1000	-	.	gene_id "MSTRG.63437"; transcript_id "MSTRG.63437.2"; exon_number "24";
chr15	StringTie	exon	51498552	51500231	1000	-	.	gene_id "MSTRG.63437"; transcript_id "MSTRG.63437.2"; exon_number "25";
chr15	StringTie	exon	51502806	51503033	1000	-	.	gene_id "MSTRG.63437"; transcript_id "MSTRG.63437.2"; exon_number "26";
chr15	StringTie	exon	51507134	51507253	1000	-	.	gene_id "MSTRG.63437"; transcript_id "MSTRG.63437.2"; exon_number "27";
chr15	StringTie	exon	51514442	51514559	1000	-	.	gene_id "MSTRG.63437"; transcript_id "MSTRG.63437.2"; exon_number "28";
chr15	StringTie	exon	51517078	51517167	1000	-	.	gene_id "MSTRG.63437"; transcript_id "MSTRG.63437.2"; exon_number "29";
chr15	StringTie	exon	51535663	51535784	1000	-	.	gene_id "MSTRG.63437"; transcript_id "MSTRG.63437.2"; exon_number "30";
chr15	StringTie	exon	51536166	51536862	1000	-	.	gene_id "MSTRG.63437"; transcript_id "MSTRG.63437.2"; exon_number "31";
chr15	StringTie	exon	51537488	51537759	1000	-	.	gene_id "MSTRG.63437"; transcript_id "MSTRG.63437.2"; exon_number "32";
chr15	StringTie	exon	51538213	51538452	1000	-	.	gene_id "MSTRG.63437"; transcript_id "MSTRG.63437.2"; exon_number "33";
chr15	StringTie	exon	51542333	51542507	1000	-	.	gene_id "MSTRG.63437"; transcript_id "MSTRG.63437.2"; exon_number "34";
chr15	StringTie	exon	51545583	51545766	1000	-	.	gene_id "MSTRG.63437"; transcript_id "MSTRG.63437.2"; exon_number "35";
chr15	StringTie	exon	51547230	51547408	1000	-	.	gene_id "MSTRG.63437"; transcript_id "MSTRG.63437.2"; exon_number "36";
chr15	StringTie	exon	51563381	51563447	1000	-	.	gene_id "MSTRG.63437"; transcript_id "MSTRG.63437.2"; exon_number "37";
chr15	StringTie	exon	51564125	51564260	1000	-	.	gene_id "MSTRG.63437"; transcript_id "MSTRG.63437.2"; exon_number "38";
chr15	StringTie	exon	51565088	51565166	1000	-	.	gene_id "MSTRG.63437"; transcript_id "MSTRG.63437.2"; exon_number "39";
chr15	StringTie	exon	51568487	51568558	1000	-	.	gene_id "MSTRG.63437"; transcript_id "MSTRG.63437.2"; exon_number "40";
chr15	StringTie	exon	51576056	51576181	1000	-	.	gene_id "MSTRG.63437"; transcript_id "MSTRG.63437.2"; exon_number "41";
chr15	StringTie	exon	51577534	51577573	1000	-	.	gene_id "MSTRG.63437"; transcript_id "MSTRG.63437.2"; exon_number "42";
chr15	StringTie	transcript	51447707	51622770	1000	-	.	gene_id "MSTRG.63437"; transcript_id "MSTRG.63437.20";
chr15	StringTie	exon	51447707	51449193	1000	-	.	gene_id "MSTRG.63437"; transcript_id "MSTRG.63437.20"; exon_number "1";
chr15	StringTie	exon	51450129	51450346	1000	-	.	gene_id "MSTRG.63437"; transcript_id "MSTRG.63437.20"; exon_number "2";
chr15	StringTie	exon	51451645	51451697	1000	-	.	gene_id "MSTRG.63437"; transcript_id "MSTRG.63437.20"; exon_number "3";
chr15	StringTie	exon	51453550	51453641	1000	-	.	gene_id "MSTRG.63437"; transcript_id "MSTRG.63437.20"; exon_number "4";
chr15	StringTie	exon	51455151	51455228	1000	-	.	gene_id "MSTRG.63437"; transcript_id "MSTRG.63437.20"; exon_number "5";
chr15	StringTie	exon	51456066	51456193	1000	-	.	gene_id "MSTRG.63437"; transcript_id "MSTRG.63437.20"; exon_number "6";
chr15	StringTie	exon	51456309	51456369	1000	-	.	gene_id "MSTRG.63437"; transcript_id "MSTRG.63437.20"; exon_number "7";
chr15	StringTie	exon	51457328	51457461	1000	-	.	gene_id "MSTRG.63437"; transcript_id "MSTRG.63437.20"; exon_number "8";
chr15	StringTie	exon	51458506	51458627	1000	-	.	gene_id "MSTRG.63437"; transcript_id "MSTRG.63437.20"; exon_number "9";
chr15	StringTie	exon	51458709	51458795	1000	-	.	gene_id "MSTRG.63437"; transcript_id "MSTRG.63437.20"; exon_number "10";
chr15	StringTie	exon	51463379	51463496	1000	-	.	gene_id "MSTRG.63437"; transcript_id "MSTRG.63437.20"; exon_number "11";
chr15	StringTie	exon	51464675	51464876	1000	-	.	gene_id "MSTRG.63437"; transcript_id "MSTRG.63437.20"; exon_number "12";
chr15	StringTie	exon	51465566	51465651	1000	-	.	gene_id "MSTRG.63437"; transcript_id "MSTRG.63437.20"; exon_number "13";
chr15	StringTie	exon	51466184	51466311	1000	-	.	gene_id "MSTRG.63437"; transcript_id "MSTRG.63437.20"; exon_number "14";
chr15	StringTie	exon	51471223	51471401	1000	-	.	gene_id "MSTRG.63437"; transcript_id "MSTRG.63437.20"; exon_number "15";
chr15	StringTie	exon	51474344	51474592	1000	-	.	gene_id "MSTRG.63437"; transcript_id "MSTRG.63437.20"; exon_number "16";
chr15	StringTie	exon	51476589	51476716	1000	-	.	gene_id "MSTRG.63437"; transcript_id "MSTRG.63437.20"; exon_number "17";
chr15	StringTie	exon	51478271	51478347	1000	-	.	gene_id "MSTRG.63437"; transcript_id "MSTRG.63437.20"; exon_number "18";
chr15	StringTie	exon	51479948	51480139	1000	-	.	gene_id "MSTRG.63437"; transcript_id "MSTRG.63437.20"; exon_number "19";
chr15	StringTie	exon	51480542	51481623	1000	-	.	gene_id "MSTRG.63437"; transcript_id "MSTRG.63437.20"; exon_number "20";
chr15	StringTie	exon	51486073	51486337	1000	-	.	gene_id "MSTRG.63437"; transcript_id "MSTRG.63437.20"; exon_number "21";
chr15	StringTie	exon	51487954	51488119	1000	-	.	gene_id "MSTRG.63437"; transcript_id "MSTRG.63437.20"; exon_number "22";
chr15	StringTie	exon	51488548	51488645	1000	-	.	gene_id "MSTRG.63437"; transcript_id "MSTRG.63437.20"; exon_number "23";
chr15	StringTie	exon	51491578	51491747	1000	-	.	gene_id "MSTRG.63437"; transcript_id "MSTRG.63437.20"; exon_number "24";
chr15	StringTie	exon	51495024	51495134	1000	-	.	gene_id "MSTRG.63437"; transcript_id "MSTRG.63437.20"; exon_number "25";
chr15	StringTie	exon	51498552	51500231	1000	-	.	gene_id "MSTRG.63437"; transcript_id "MSTRG.63437.20"; exon_number "26";
chr15	StringTie	exon	51502806	51503033	1000	-	.	gene_id "MSTRG.63437"; transcript_id "MSTRG.63437.20"; exon_number "27";
chr15	StringTie	exon	51507134	51507253	1000	-	.	gene_id "MSTRG.63437"; transcript_id "MSTRG.63437.20"; exon_number "28";
chr15	StringTie	exon	51514442	51514559	1000	-	.	gene_id "MSTRG.63437"; transcript_id "MSTRG.63437.20"; exon_number "29";
chr15	StringTie	exon	51517078	51517167	1000	-	.	gene_id "MSTRG.63437"; transcript_id "MSTRG.63437.20"; exon_number "30";
chr15	StringTie	exon	51535663	51535784	1000	-	.	gene_id "MSTRG.63437"; transcript_id "MSTRG.63437.20"; exon_number "31";
chr15	StringTie	exon	51536166	51536862	1000	-	.	gene_id "MSTRG.63437"; transcript_id "MSTRG.63437.20"; exon_number "32";
chr15	StringTie	exon	51537488	51537759	1000	-	.	gene_id "MSTRG.63437"; transcript_id "MSTRG.63437.20"; exon_number "33";
chr15	StringTie	exon	51538213	51538452	1000	-	.	gene_id "MSTRG.63437"; transcript_id "MSTRG.63437.20"; exon_number "34";
chr15	StringTie	exon	51542333	51542507	1000	-	.	gene_id "MSTRG.63437"; transcript_id "MSTRG.63437.20"; exon_number "35";
chr15	StringTie	exon	51545583	51545766	1000	-	.	gene_id "MSTRG.63437"; transcript_id "MSTRG.63437.20"; exon_number "36";
chr15	StringTie	exon	51547230	51547408	1000	-	.	gene_id "MSTRG.63437"; transcript_id "MSTRG.63437.20"; exon_number "37";
chr15	StringTie	exon	51563381	51563447	1000	-	.	gene_id "MSTRG.63437"; transcript_id "MSTRG.63437.20"; exon_number "38";
chr15	StringTie	exon	51564125	51564260	1000	-	.	gene_id "MSTRG.63437"; transcript_id "MSTRG.63437.20"; exon_number "39";
chr15	StringTie	exon	51565088	51565166	1000	-	.	gene_id "MSTRG.63437"; transcript_id "MSTRG.63437.20"; exon_number "40";
chr15	StringTie	exon	51568487	51568558	1000	-	.	gene_id "MSTRG.63437"; transcript_id "MSTRG.63437.20"; exon_number "41";
chr15	StringTie	exon	51576056	51576181	1000	-	.	gene_id "MSTRG.63437"; transcript_id "MSTRG.63437.20"; exon_number "42";
chr15	StringTie	exon	51622459	51622770	1000	-	.	gene_id "MSTRG.63437"; transcript_id "MSTRG.63437.20"; exon_number "43";
chr15	StringTie	transcript	51447717	51471350	1000	-	.	gene_id "MSTRG.63437"; transcript_id "MSTRG.63437.22";
chr15	StringTie	exon	51447717	51449193	1000	-	.	gene_id "MSTRG.63437"; transcript_id "MSTRG.63437.22"; exon_number "1";
chr15	StringTie	exon	51450140	51450346	1000	-	.	gene_id "MSTRG.63437"; transcript_id "MSTRG.63437.22"; exon_number "2";
chr15	StringTie	exon	51451645	51451697	1000	-	.	gene_id "MSTRG.63437"; transcript_id "MSTRG.63437.22"; exon_number "3";
chr15	StringTie	exon	51453550	51453641	1000	-	.	gene_id "MSTRG.63437"; transcript_id "MSTRG.63437.22"; exon_number "4";
chr15	StringTie	exon	51455151	51455228	1000	-	.	gene_id "MSTRG.63437"; transcript_id "MSTRG.63437.22"; exon_number "5";
chr15	StringTie	exon	51456066	51456193	1000	-	.	gene_id "MSTRG.63437"; transcript_id "MSTRG.63437.22"; exon_number "6";
chr15	StringTie	exon	51456309	51456369	1000	-	.	gene_id "MSTRG.63437"; transcript_id "MSTRG.63437.22"; exon_number "7";
chr15	StringTie	exon	51457328	51457466	1000	-	.	gene_id "MSTRG.63437"; transcript_id "MSTRG.63437.22"; exon_number "8";
chr15	StringTie	exon	51458506	51458627	1000	-	.	gene_id "MSTRG.63437"; transcript_id "MSTRG.63437.22"; exon_number "9";
chr15	StringTie	exon	51458709	51458795	1000	-	.	gene_id "MSTRG.63437"; transcript_id "MSTRG.63437.22"; exon_number "10";
chr15	StringTie	exon	51465566	51465651	1000	-	.	gene_id "MSTRG.63437"; transcript_id "MSTRG.63437.22"; exon_number "11";
chr15	StringTie	exon	51466184	51466311	1000	-	.	gene_id "MSTRG.63437"; transcript_id "MSTRG.63437.22"; exon_number "12";
chr15	StringTie	exon	51471223	51471350	1000	-	.	gene_id "MSTRG.63437"; transcript_id "MSTRG.63437.22"; exon_number "13";
chr15	StringTie	transcript	51447718	51492824	1000	-	.	gene_id "MSTRG.63437"; transcript_id "MSTRG.63437.23";
chr15	StringTie	exon	51447718	51449193	1000	-	.	gene_id "MSTRG.63437"; transcript_id "MSTRG.63437.23"; exon_number "1";
chr15	StringTie	exon	51450129	51450346	1000	-	.	gene_id "MSTRG.63437"; transcript_id "MSTRG.63437.23"; exon_number "2";
chr15	StringTie	exon	51451645	51453641	1000	-	.	gene_id "MSTRG.63437"; transcript_id "MSTRG.63437.23"; exon_number "3";
chr15	StringTie	exon	51455151	51455228	1000	-	.	gene_id "MSTRG.63437"; transcript_id "MSTRG.63437.23"; exon_number "4";
chr15	StringTie	exon	51456066	51456193	1000	-	.	gene_id "MSTRG.63437"; transcript_id "MSTRG.63437.23"; exon_number "5";
chr15	StringTie	exon	51456309	51456369	1000	-	.	gene_id "MSTRG.63437"; transcript_id "MSTRG.63437.23"; exon_number "6";
chr15	StringTie	exon	51457328	51457466	1000	-	.	gene_id "MSTRG.63437"; transcript_id "MSTRG.63437.23"; exon_number "7";
chr15	StringTie	exon	51458506	51458627	1000	-	.	gene_id "MSTRG.63437"; transcript_id "MSTRG.63437.23"; exon_number "8";
chr15	StringTie	exon	51458709	51460494	1000	-	.	gene_id "MSTRG.63437"; transcript_id "MSTRG.63437.23"; exon_number "9";
chr15	StringTie	exon	51463379	51463496	1000	-	.	gene_id "MSTRG.63437"; transcript_id "MSTRG.63437.23"; exon_number "10";
chr15	StringTie	exon	51464675	51464876	1000	-	.	gene_id "MSTRG.63437"; transcript_id "MSTRG.63437.23"; exon_number "11";
chr15	StringTie	exon	51465566	51465651	1000	-	.	gene_id "MSTRG.63437"; transcript_id "MSTRG.63437.23"; exon_number "12";
chr15	StringTie	exon	51466184	51466311	1000	-	.	gene_id "MSTRG.63437"; transcript_id "MSTRG.63437.23"; exon_number "13";
chr15	StringTie	exon	51471223	51471401	1000	-	.	gene_id "MSTRG.63437"; transcript_id "MSTRG.63437.23"; exon_number "14";
chr15	StringTie	exon	51474344	51474592	1000	-	.	gene_id "MSTRG.63437"; transcript_id "MSTRG.63437.23"; exon_number "15";
chr15	StringTie	exon	51476589	51476719	1000	-	.	gene_id "MSTRG.63437"; transcript_id "MSTRG.63437.23"; exon_number "16";
chr15	StringTie	exon	51478271	51480139	1000	-	.	gene_id "MSTRG.63437"; transcript_id "MSTRG.63437.23"; exon_number "17";
chr15	StringTie	exon	51480542	51481623	1000	-	.	gene_id "MSTRG.63437"; transcript_id "MSTRG.63437.23"; exon_number "18";
chr15	StringTie	exon	51486073	51486337	1000	-	.	gene_id "MSTRG.63437"; transcript_id "MSTRG.63437.23"; exon_number "19";
chr15	StringTie	exon	51487954	51488119	1000	-	.	gene_id "MSTRG.63437"; transcript_id "MSTRG.63437.23"; exon_number "20";
chr15	StringTie	exon	51488548	51488645	1000	-	.	gene_id "MSTRG.63437"; transcript_id "MSTRG.63437.23"; exon_number "21";
chr15	StringTie	exon	51491578	51491747	1000	-	.	gene_id "MSTRG.63437"; transcript_id "MSTRG.63437.23"; exon_number "22";
chr15	StringTie	exon	51492645	51492824	1000	-	.	gene_id "MSTRG.63437"; transcript_id "MSTRG.63437.23"; exon_number "23";
chr15	StringTie	transcript	51447722	51471350	1000	-	.	gene_id "MSTRG.63437"; transcript_id "MSTRG.63437.24";
chr15	StringTie	exon	51447722	51449193	1000	-	.	gene_id "MSTRG.63437"; transcript_id "MSTRG.63437.24"; exon_number "1";
chr15	StringTie	exon	51450129	51450346	1000	-	.	gene_id "MSTRG.63437"; transcript_id "MSTRG.63437.24"; exon_number "2";
chr15	StringTie	exon	51451645	51451697	1000	-	.	gene_id "MSTRG.63437"; transcript_id "MSTRG.63437.24"; exon_number "3";
chr15	StringTie	exon	51453550	51453639	1000	-	.	gene_id "MSTRG.63437"; transcript_id "MSTRG.63437.24"; exon_number "4";
chr15	StringTie	exon	51455151	51455228	1000	-	.	gene_id "MSTRG.63437"; transcript_id "MSTRG.63437.24"; exon_number "5";
chr15	StringTie	exon	51456066	51456193	1000	-	.	gene_id "MSTRG.63437"; transcript_id "MSTRG.63437.24"; exon_number "6";
chr15	StringTie	exon	51456309	51456369	1000	-	.	gene_id "MSTRG.63437"; transcript_id "MSTRG.63437.24"; exon_number "7";
chr15	StringTie	exon	51457328	51457466	1000	-	.	gene_id "MSTRG.63437"; transcript_id "MSTRG.63437.24"; exon_number "8";
chr15	StringTie	exon	51458506	51458627	1000	-	.	gene_id "MSTRG.63437"; transcript_id "MSTRG.63437.24"; exon_number "9";
chr15	StringTie	exon	51458709	51458795	1000	-	.	gene_id "MSTRG.63437"; transcript_id "MSTRG.63437.24"; exon_number "10";
chr15	StringTie	exon	51465566	51465651	1000	-	.	gene_id "MSTRG.63437"; transcript_id "MSTRG.63437.24"; exon_number "11";
chr15	StringTie	exon	51466184	51466311	1000	-	.	gene_id "MSTRG.63437"; transcript_id "MSTRG.63437.24"; exon_number "12";
chr15	StringTie	exon	51471223	51471350	1000	-	.	gene_id "MSTRG.63437"; transcript_id "MSTRG.63437.24"; exon_number "13";
chr15	StringTie	transcript	51447722	51493625	1000	-	.	gene_id "MSTRG.63437"; transcript_id "MSTRG.63437.25";
chr15	StringTie	exon	51447722	51449193	1000	-	.	gene_id "MSTRG.63437"; transcript_id "MSTRG.63437.25"; exon_number "1";
chr15	StringTie	exon	51450129	51450346	1000	-	.	gene_id "MSTRG.63437"; transcript_id "MSTRG.63437.25"; exon_number "2";
chr15	StringTie	exon	51451645	51451697	1000	-	.	gene_id "MSTRG.63437"; transcript_id "MSTRG.63437.25"; exon_number "3";
chr15	StringTie	exon	51453550	51453641	1000	-	.	gene_id "MSTRG.63437"; transcript_id "MSTRG.63437.25"; exon_number "4";
chr15	StringTie	exon	51455151	51455228	1000	-	.	gene_id "MSTRG.63437"; transcript_id "MSTRG.63437.25"; exon_number "5";
chr15	StringTie	exon	51456066	51456193	1000	-	.	gene_id "MSTRG.63437"; transcript_id "MSTRG.63437.25"; exon_number "6";
chr15	StringTie	exon	51456309	51456369	1000	-	.	gene_id "MSTRG.63437"; transcript_id "MSTRG.63437.25"; exon_number "7";
chr15	StringTie	exon	51457328	51457466	1000	-	.	gene_id "MSTRG.63437"; transcript_id "MSTRG.63437.25"; exon_number "8";
chr15	StringTie	exon	51458506	51458627	1000	-	.	gene_id "MSTRG.63437"; transcript_id "MSTRG.63437.25"; exon_number "9";
chr15	StringTie	exon	51458709	51458795	1000	-	.	gene_id "MSTRG.63437"; transcript_id "MSTRG.63437.25"; exon_number "10";
chr15	StringTie	exon	51459598	51459660	1000	-	.	gene_id "MSTRG.63437"; transcript_id "MSTRG.63437.25"; exon_number "11";
chr15	StringTie	exon	51463379	51463496	1000	-	.	gene_id "MSTRG.63437"; transcript_id "MSTRG.63437.25"; exon_number "12";
chr15	StringTie	exon	51464675	51464876	1000	-	.	gene_id "MSTRG.63437"; transcript_id "MSTRG.63437.25"; exon_number "13";
chr15	StringTie	exon	51465566	51465651	1000	-	.	gene_id "MSTRG.63437"; transcript_id "MSTRG.63437.25"; exon_number "14";
chr15	StringTie	exon	51466184	51466311	1000	-	.	gene_id "MSTRG.63437"; transcript_id "MSTRG.63437.25"; exon_number "15";
chr15	StringTie	exon	51471223	51471401	1000	-	.	gene_id "MSTRG.63437"; transcript_id "MSTRG.63437.25"; exon_number "16";
chr15	StringTie	exon	51474344	51474592	1000	-	.	gene_id "MSTRG.63437"; transcript_id "MSTRG.63437.25"; exon_number "17";
chr15	StringTie	exon	51476589	51476719	1000	-	.	gene_id "MSTRG.63437"; transcript_id "MSTRG.63437.25"; exon_number "18";
chr15	StringTie	exon	51478271	51478347	1000	-	.	gene_id "MSTRG.63437"; transcript_id "MSTRG.63437.25"; exon_number "19";
chr15	StringTie	exon	51479948	51480139	1000	-	.	gene_id "MSTRG.63437"; transcript_id "MSTRG.63437.25"; exon_number "20";
chr15	StringTie	exon	51480542	51481623	1000	-	.	gene_id "MSTRG.63437"; transcript_id "MSTRG.63437.25"; exon_number "21";
chr15	StringTie	exon	51486073	51486337	1000	-	.	gene_id "MSTRG.63437"; transcript_id "MSTRG.63437.25"; exon_number "22";
chr15	StringTie	exon	51487954	51488119	1000	-	.	gene_id "MSTRG.63437"; transcript_id "MSTRG.63437.25"; exon_number "23";
chr15	StringTie	exon	51488548	51488645	1000	-	.	gene_id "MSTRG.63437"; transcript_id "MSTRG.63437.25"; exon_number "24";
chr15	StringTie	exon	51491578	51491747	1000	-	.	gene_id "MSTRG.63437"; transcript_id "MSTRG.63437.25"; exon_number "25";
chr15	StringTie	exon	51493512	51493625	1000	-	.	gene_id "MSTRG.63437"; transcript_id "MSTRG.63437.25"; exon_number "26";
chr15	StringTie	transcript	51447722	51603701	1000	-	.	gene_id "MSTRG.63437"; transcript_id "MSTRG.63437.26";
chr15	StringTie	exon	51447722	51449193	1000	-	.	gene_id "MSTRG.63437"; transcript_id "MSTRG.63437.26"; exon_number "1";
chr15	StringTie	exon	51450129	51450346	1000	-	.	gene_id "MSTRG.63437"; transcript_id "MSTRG.63437.26"; exon_number "2";
chr15	StringTie	exon	51451645	51451697	1000	-	.	gene_id "MSTRG.63437"; transcript_id "MSTRG.63437.26"; exon_number "3";
chr15	StringTie	exon	51453550	51453641	1000	-	.	gene_id "MSTRG.63437"; transcript_id "MSTRG.63437.26"; exon_number "4";
chr15	StringTie	exon	51455151	51455228	1000	-	.	gene_id "MSTRG.63437"; transcript_id "MSTRG.63437.26"; exon_number "5";
chr15	StringTie	exon	51456066	51456193	1000	-	.	gene_id "MSTRG.63437"; transcript_id "MSTRG.63437.26"; exon_number "6";
chr15	StringTie	exon	51456309	51456369	1000	-	.	gene_id "MSTRG.63437"; transcript_id "MSTRG.63437.26"; exon_number "7";
chr15	StringTie	exon	51457328	51457461	1000	-	.	gene_id "MSTRG.63437"; transcript_id "MSTRG.63437.26"; exon_number "8";
chr15	StringTie	exon	51458506	51458627	1000	-	.	gene_id "MSTRG.63437"; transcript_id "MSTRG.63437.26"; exon_number "9";
chr15	StringTie	exon	51458709	51458795	1000	-	.	gene_id "MSTRG.63437"; transcript_id "MSTRG.63437.26"; exon_number "10";
chr15	StringTie	exon	51459598	51459660	1000	-	.	gene_id "MSTRG.63437"; transcript_id "MSTRG.63437.26"; exon_number "11";
chr15	StringTie	exon	51463379	51463496	1000	-	.	gene_id "MSTRG.63437"; transcript_id "MSTRG.63437.26"; exon_number "12";
chr15	StringTie	exon	51464675	51464876	1000	-	.	gene_id "MSTRG.63437"; transcript_id "MSTRG.63437.26"; exon_number "13";
chr15	StringTie	exon	51465566	51465651	1000	-	.	gene_id "MSTRG.63437"; transcript_id "MSTRG.63437.26"; exon_number "14";
chr15	StringTie	exon	51466184	51466311	1000	-	.	gene_id "MSTRG.63437"; transcript_id "MSTRG.63437.26"; exon_number "15";
chr15	StringTie	exon	51471223	51471401	1000	-	.	gene_id "MSTRG.63437"; transcript_id "MSTRG.63437.26"; exon_number "16";
chr15	StringTie	exon	51474344	51474592	1000	-	.	gene_id "MSTRG.63437"; transcript_id "MSTRG.63437.26"; exon_number "17";
chr15	StringTie	exon	51476589	51476716	1000	-	.	gene_id "MSTRG.63437"; transcript_id "MSTRG.63437.26"; exon_number "18";
chr15	StringTie	exon	51478271	51478347	1000	-	.	gene_id "MSTRG.63437"; transcript_id "MSTRG.63437.26"; exon_number "19";
chr15	StringTie	exon	51479948	51480139	1000	-	.	gene_id "MSTRG.63437"; transcript_id "MSTRG.63437.26"; exon_number "20";
chr15	StringTie	exon	51480542	51481623	1000	-	.	gene_id "MSTRG.63437"; transcript_id "MSTRG.63437.26"; exon_number "21";
chr15	StringTie	exon	51486073	51486337	1000	-	.	gene_id "MSTRG.63437"; transcript_id "MSTRG.63437.26"; exon_number "22";
chr15	StringTie	exon	51487954	51488119	1000	-	.	gene_id "MSTRG.63437"; transcript_id "MSTRG.63437.26"; exon_number "23";
chr15	StringTie	exon	51488548	51488645	1000	-	.	gene_id "MSTRG.63437"; transcript_id "MSTRG.63437.26"; exon_number "24";
chr15	StringTie	exon	51491578	51491747	1000	-	.	gene_id "MSTRG.63437"; transcript_id "MSTRG.63437.26"; exon_number "25";
chr15	StringTie	exon	51495024	51495134	1000	-	.	gene_id "MSTRG.63437"; transcript_id "MSTRG.63437.26"; exon_number "26";
chr15	StringTie	exon	51498552	51500231	1000	-	.	gene_id "MSTRG.63437"; transcript_id "MSTRG.63437.26"; exon_number "27";
chr15	StringTie	exon	51502806	51503033	1000	-	.	gene_id "MSTRG.63437"; transcript_id "MSTRG.63437.26"; exon_number "28";
chr15	StringTie	exon	51507134	51507253	1000	-	.	gene_id "MSTRG.63437"; transcript_id "MSTRG.63437.26"; exon_number "29";
chr15	StringTie	exon	51514442	51514559	1000	-	.	gene_id "MSTRG.63437"; transcript_id "MSTRG.63437.26"; exon_number "30";
chr15	StringTie	exon	51517078	51517167	1000	-	.	gene_id "MSTRG.63437"; transcript_id "MSTRG.63437.26"; exon_number "31";
chr15	StringTie	exon	51535663	51535784	1000	-	.	gene_id "MSTRG.63437"; transcript_id "MSTRG.63437.26"; exon_number "32";
chr15	StringTie	exon	51536166	51536862	1000	-	.	gene_id "MSTRG.63437"; transcript_id "MSTRG.63437.26"; exon_number "33";
chr15	StringTie	exon	51537488	51537759	1000	-	.	gene_id "MSTRG.63437"; transcript_id "MSTRG.63437.26"; exon_number "34";
chr15	StringTie	exon	51538213	51538452	1000	-	.	gene_id "MSTRG.63437"; transcript_id "MSTRG.63437.26"; exon_number "35";
chr15	StringTie	exon	51542333	51542507	1000	-	.	gene_id "MSTRG.63437"; transcript_id "MSTRG.63437.26"; exon_number "36";
chr15	StringTie	exon	51545583	51545766	1000	-	.	gene_id "MSTRG.63437"; transcript_id "MSTRG.63437.26"; exon_number "37";
chr15	StringTie	exon	51547230	51547408	1000	-	.	gene_id "MSTRG.63437"; transcript_id "MSTRG.63437.26"; exon_number "38";
chr15	StringTie	exon	51563381	51563447	1000	-	.	gene_id "MSTRG.63437"; transcript_id "MSTRG.63437.26"; exon_number "39";
chr15	StringTie	exon	51564125	51564260	1000	-	.	gene_id "MSTRG.63437"; transcript_id "MSTRG.63437.26"; exon_number "40";
chr15	StringTie	exon	51565088	51565166	1000	-	.	gene_id "MSTRG.63437"; transcript_id "MSTRG.63437.26"; exon_number "41";
chr15	StringTie	exon	51568487	51568558	1000	-	.	gene_id "MSTRG.63437"; transcript_id "MSTRG.63437.26"; exon_number "42";
chr15	StringTie	exon	51576056	51576181	1000	-	.	gene_id "MSTRG.63437"; transcript_id "MSTRG.63437.26"; exon_number "43";
chr15	StringTie	exon	51603607	51603701	1000	-	.	gene_id "MSTRG.63437"; transcript_id "MSTRG.63437.26"; exon_number "44";
chr15	StringTie	transcript	51447722	51465653	1000	-	.	gene_id "MSTRG.63437"; transcript_id "MSTRG.63437.27";
chr15	StringTie	exon	51447722	51449193	1000	-	.	gene_id "MSTRG.63437"; transcript_id "MSTRG.63437.27"; exon_number "1";
chr15	StringTie	exon	51450129	51450346	1000	-	.	gene_id "MSTRG.63437"; transcript_id "MSTRG.63437.27"; exon_number "2";
chr15	StringTie	exon	51451645	51451697	1000	-	.	gene_id "MSTRG.63437"; transcript_id "MSTRG.63437.27"; exon_number "3";
chr15	StringTie	exon	51453550	51453641	1000	-	.	gene_id "MSTRG.63437"; transcript_id "MSTRG.63437.27"; exon_number "4";
chr15	StringTie	exon	51455151	51455228	1000	-	.	gene_id "MSTRG.63437"; transcript_id "MSTRG.63437.27"; exon_number "5";
chr15	StringTie	exon	51456066	51456193	1000	-	.	gene_id "MSTRG.63437"; transcript_id "MSTRG.63437.27"; exon_number "6";
chr15	StringTie	exon	51456309	51456369	1000	-	.	gene_id "MSTRG.63437"; transcript_id "MSTRG.63437.27"; exon_number "7";
chr15	StringTie	exon	51457328	51457466	1000	-	.	gene_id "MSTRG.63437"; transcript_id "MSTRG.63437.27"; exon_number "8";
chr15	StringTie	exon	51458506	51458549	1000	-	.	gene_id "MSTRG.63437"; transcript_id "MSTRG.63437.27"; exon_number "9";
chr15	StringTie	exon	51464853	51464876	1000	-	.	gene_id "MSTRG.63437"; transcript_id "MSTRG.63437.27"; exon_number "10";
chr15	StringTie	exon	51465566	51465653	1000	-	.	gene_id "MSTRG.63437"; transcript_id "MSTRG.63437.27"; exon_number "11";
chr15	StringTie	transcript	51447722	51460377	1000	-	.	gene_id "MSTRG.63437"; transcript_id "MSTRG.63437.28";
chr15	StringTie	exon	51447722	51449193	1000	-	.	gene_id "MSTRG.63437"; transcript_id "MSTRG.63437.28"; exon_number "1";
chr15	StringTie	exon	51450129	51450346	1000	-	.	gene_id "MSTRG.63437"; transcript_id "MSTRG.63437.28"; exon_number "2";
chr15	StringTie	exon	51451645	51451697	1000	-	.	gene_id "MSTRG.63437"; transcript_id "MSTRG.63437.28"; exon_number "3";
chr15	StringTie	exon	51453550	51453639	1000	-	.	gene_id "MSTRG.63437"; transcript_id "MSTRG.63437.28"; exon_number "4";
chr15	StringTie	exon	51455151	51455228	1000	-	.	gene_id "MSTRG.63437"; transcript_id "MSTRG.63437.28"; exon_number "5";
chr15	StringTie	exon	51456066	51456193	1000	-	.	gene_id "MSTRG.63437"; transcript_id "MSTRG.63437.28"; exon_number "6";
chr15	StringTie	exon	51456309	51456369	1000	-	.	gene_id "MSTRG.63437"; transcript_id "MSTRG.63437.28"; exon_number "7";
chr15	StringTie	exon	51457328	51457466	1000	-	.	gene_id "MSTRG.63437"; transcript_id "MSTRG.63437.28"; exon_number "8";
chr15	StringTie	exon	51458506	51458627	1000	-	.	gene_id "MSTRG.63437"; transcript_id "MSTRG.63437.28"; exon_number "9";
chr15	StringTie	exon	51458709	51458795	1000	-	.	gene_id "MSTRG.63437"; transcript_id "MSTRG.63437.28"; exon_number "10";
chr15	StringTie	exon	51459598	51460377	1000	-	.	gene_id "MSTRG.63437"; transcript_id "MSTRG.63437.28"; exon_number "11";
chr15	StringTie	transcript	51447722	51480126	1000	-	.	gene_id "MSTRG.63437"; transcript_id "MSTRG.63437.29";
chr15	StringTie	exon	51447722	51449193	1000	-	.	gene_id "MSTRG.63437"; transcript_id "MSTRG.63437.29"; exon_number "1";
chr15	StringTie	exon	51450129	51450346	1000	-	.	gene_id "MSTRG.63437"; transcript_id "MSTRG.63437.29"; exon_number "2";
chr15	StringTie	exon	51451645	51451697	1000	-	.	gene_id "MSTRG.63437"; transcript_id "MSTRG.63437.29"; exon_number "3";
chr15	StringTie	exon	51453550	51453641	1000	-	.	gene_id "MSTRG.63437"; transcript_id "MSTRG.63437.29"; exon_number "4";
chr15	StringTie	exon	51455151	51455228	1000	-	.	gene_id "MSTRG.63437"; transcript_id "MSTRG.63437.29"; exon_number "5";
chr15	StringTie	exon	51456066	51456193	1000	-	.	gene_id "MSTRG.63437"; transcript_id "MSTRG.63437.29"; exon_number "6";
chr15	StringTie	exon	51456309	51456369	1000	-	.	gene_id "MSTRG.63437"; transcript_id "MSTRG.63437.29"; exon_number "7";
chr15	StringTie	exon	51457328	51457466	1000	-	.	gene_id "MSTRG.63437"; transcript_id "MSTRG.63437.29"; exon_number "8";
chr15	StringTie	exon	51458506	51458627	1000	-	.	gene_id "MSTRG.63437"; transcript_id "MSTRG.63437.29"; exon_number "9";
chr15	StringTie	exon	51458709	51458795	1000	-	.	gene_id "MSTRG.63437"; transcript_id "MSTRG.63437.29"; exon_number "10";
chr15	StringTie	exon	51459598	51459660	1000	-	.	gene_id "MSTRG.63437"; transcript_id "MSTRG.63437.29"; exon_number "11";
chr15	StringTie	exon	51463379	51463496	1000	-	.	gene_id "MSTRG.63437"; transcript_id "MSTRG.63437.29"; exon_number "12";
chr15	StringTie	exon	51465566	51465651	1000	-	.	gene_id "MSTRG.63437"; transcript_id "MSTRG.63437.29"; exon_number "13";
chr15	StringTie	exon	51466184	51466311	1000	-	.	gene_id "MSTRG.63437"; transcript_id "MSTRG.63437.29"; exon_number "14";
chr15	StringTie	exon	51471223	51471401	1000	-	.	gene_id "MSTRG.63437"; transcript_id "MSTRG.63437.29"; exon_number "15";
chr15	StringTie	exon	51474344	51474592	1000	-	.	gene_id "MSTRG.63437"; transcript_id "MSTRG.63437.29"; exon_number "16";
chr15	StringTie	exon	51476589	51476719	1000	-	.	gene_id "MSTRG.63437"; transcript_id "MSTRG.63437.29"; exon_number "17";
chr15	StringTie	exon	51478271	51478347	1000	-	.	gene_id "MSTRG.63437"; transcript_id "MSTRG.63437.29"; exon_number "18";
chr15	StringTie	exon	51479948	51480126	1000	-	.	gene_id "MSTRG.63437"; transcript_id "MSTRG.63437.29"; exon_number "19";
chr15	StringTie	transcript	51447514	51576706	1000	-	.	gene_id "MSTRG.63437"; transcript_id "MSTRG.63437.3";
chr15	StringTie	exon	51447514	51449193	1000	-	.	gene_id "MSTRG.63437"; transcript_id "MSTRG.63437.3"; exon_number "1";
chr15	StringTie	exon	51450129	51450346	1000	-	.	gene_id "MSTRG.63437"; transcript_id "MSTRG.63437.3"; exon_number "2";
chr15	StringTie	exon	51451645	51451697	1000	-	.	gene_id "MSTRG.63437"; transcript_id "MSTRG.63437.3"; exon_number "3";
chr15	StringTie	exon	51453550	51453641	1000	-	.	gene_id "MSTRG.63437"; transcript_id "MSTRG.63437.3"; exon_number "4";
chr15	StringTie	exon	51455151	51455228	1000	-	.	gene_id "MSTRG.63437"; transcript_id "MSTRG.63437.3"; exon_number "5";
chr15	StringTie	exon	51456066	51456193	1000	-	.	gene_id "MSTRG.63437"; transcript_id "MSTRG.63437.3"; exon_number "6";
chr15	StringTie	exon	51456309	51456369	1000	-	.	gene_id "MSTRG.63437"; transcript_id "MSTRG.63437.3"; exon_number "7";
chr15	StringTie	exon	51457328	51457466	1000	-	.	gene_id "MSTRG.63437"; transcript_id "MSTRG.63437.3"; exon_number "8";
chr15	StringTie	exon	51458506	51458627	1000	-	.	gene_id "MSTRG.63437"; transcript_id "MSTRG.63437.3"; exon_number "9";
chr15	StringTie	exon	51458709	51458795	1000	-	.	gene_id "MSTRG.63437"; transcript_id "MSTRG.63437.3"; exon_number "10";
chr15	StringTie	exon	51459598	51463496	1000	-	.	gene_id "MSTRG.63437"; transcript_id "MSTRG.63437.3"; exon_number "11";
chr15	StringTie	exon	51464675	51464876	1000	-	.	gene_id "MSTRG.63437"; transcript_id "MSTRG.63437.3"; exon_number "12";
chr15	StringTie	exon	51465566	51465651	1000	-	.	gene_id "MSTRG.63437"; transcript_id "MSTRG.63437.3"; exon_number "13";
chr15	StringTie	exon	51466184	51466311	1000	-	.	gene_id "MSTRG.63437"; transcript_id "MSTRG.63437.3"; exon_number "14";
chr15	StringTie	exon	51471223	51471401	1000	-	.	gene_id "MSTRG.63437"; transcript_id "MSTRG.63437.3"; exon_number "15";
chr15	StringTie	exon	51474344	51474592	1000	-	.	gene_id "MSTRG.63437"; transcript_id "MSTRG.63437.3"; exon_number "16";
chr15	StringTie	exon	51476589	51476719	1000	-	.	gene_id "MSTRG.63437"; transcript_id "MSTRG.63437.3"; exon_number "17";
chr15	StringTie	exon	51478271	51480139	1000	-	.	gene_id "MSTRG.63437"; transcript_id "MSTRG.63437.3"; exon_number "18";
chr15	StringTie	exon	51480542	51481623	1000	-	.	gene_id "MSTRG.63437"; transcript_id "MSTRG.63437.3"; exon_number "19";
chr15	StringTie	exon	51486073	51486337	1000	-	.	gene_id "MSTRG.63437"; transcript_id "MSTRG.63437.3"; exon_number "20";
chr15	StringTie	exon	51487954	51488119	1000	-	.	gene_id "MSTRG.63437"; transcript_id "MSTRG.63437.3"; exon_number "21";
chr15	StringTie	exon	51488548	51488645	1000	-	.	gene_id "MSTRG.63437"; transcript_id "MSTRG.63437.3"; exon_number "22";
chr15	StringTie	exon	51491578	51491747	1000	-	.	gene_id "MSTRG.63437"; transcript_id "MSTRG.63437.3"; exon_number "23";
chr15	StringTie	exon	51495024	51495134	1000	-	.	gene_id "MSTRG.63437"; transcript_id "MSTRG.63437.3"; exon_number "24";
chr15	StringTie	exon	51498552	51500231	1000	-	.	gene_id "MSTRG.63437"; transcript_id "MSTRG.63437.3"; exon_number "25";
chr15	StringTie	exon	51502806	51503033	1000	-	.	gene_id "MSTRG.63437"; transcript_id "MSTRG.63437.3"; exon_number "26";
chr15	StringTie	exon	51507134	51507253	1000	-	.	gene_id "MSTRG.63437"; transcript_id "MSTRG.63437.3"; exon_number "27";
chr15	StringTie	exon	51514442	51514559	1000	-	.	gene_id "MSTRG.63437"; transcript_id "MSTRG.63437.3"; exon_number "28";
chr15	StringTie	exon	51517078	51517167	1000	-	.	gene_id "MSTRG.63437"; transcript_id "MSTRG.63437.3"; exon_number "29";
chr15	StringTie	exon	51535663	51535784	1000	-	.	gene_id "MSTRG.63437"; transcript_id "MSTRG.63437.3"; exon_number "30";
chr15	StringTie	exon	51536166	51536862	1000	-	.	gene_id "MSTRG.63437"; transcript_id "MSTRG.63437.3"; exon_number "31";
chr15	StringTie	exon	51537488	51537759	1000	-	.	gene_id "MSTRG.63437"; transcript_id "MSTRG.63437.3"; exon_number "32";
chr15	StringTie	exon	51538213	51538452	1000	-	.	gene_id "MSTRG.63437"; transcript_id "MSTRG.63437.3"; exon_number "33";
chr15	StringTie	exon	51542333	51542507	1000	-	.	gene_id "MSTRG.63437"; transcript_id "MSTRG.63437.3"; exon_number "34";
chr15	StringTie	exon	51545583	51545766	1000	-	.	gene_id "MSTRG.63437"; transcript_id "MSTRG.63437.3"; exon_number "35";
chr15	StringTie	exon	51547230	51547408	1000	-	.	gene_id "MSTRG.63437"; transcript_id "MSTRG.63437.3"; exon_number "36";
chr15	StringTie	exon	51563381	51563447	1000	-	.	gene_id "MSTRG.63437"; transcript_id "MSTRG.63437.3"; exon_number "37";
chr15	StringTie	exon	51564125	51564260	1000	-	.	gene_id "MSTRG.63437"; transcript_id "MSTRG.63437.3"; exon_number "38";
chr15	StringTie	exon	51565088	51565166	1000	-	.	gene_id "MSTRG.63437"; transcript_id "MSTRG.63437.3"; exon_number "39";
chr15	StringTie	exon	51568487	51568558	1000	-	.	gene_id "MSTRG.63437"; transcript_id "MSTRG.63437.3"; exon_number "40";
chr15	StringTie	exon	51576056	51576181	1000	-	.	gene_id "MSTRG.63437"; transcript_id "MSTRG.63437.3"; exon_number "41";
chr15	StringTie	exon	51576685	51576706	1000	-	.	gene_id "MSTRG.63437"; transcript_id "MSTRG.63437.3"; exon_number "42";
chr15	StringTie	transcript	51447722	51486336	1000	-	.	gene_id "MSTRG.63437"; transcript_id "MSTRG.63437.30";
chr15	StringTie	exon	51447722	51449193	1000	-	.	gene_id "MSTRG.63437"; transcript_id "MSTRG.63437.30"; exon_number "1";
chr15	StringTie	exon	51450129	51450346	1000	-	.	gene_id "MSTRG.63437"; transcript_id "MSTRG.63437.30"; exon_number "2";
chr15	StringTie	exon	51451645	51451697	1000	-	.	gene_id "MSTRG.63437"; transcript_id "MSTRG.63437.30"; exon_number "3";
chr15	StringTie	exon	51453550	51453641	1000	-	.	gene_id "MSTRG.63437"; transcript_id "MSTRG.63437.30"; exon_number "4";
chr15	StringTie	exon	51455151	51455228	1000	-	.	gene_id "MSTRG.63437"; transcript_id "MSTRG.63437.30"; exon_number "5";
chr15	StringTie	exon	51456066	51456193	1000	-	.	gene_id "MSTRG.63437"; transcript_id "MSTRG.63437.30"; exon_number "6";
chr15	StringTie	exon	51456309	51456369	1000	-	.	gene_id "MSTRG.63437"; transcript_id "MSTRG.63437.30"; exon_number "7";
chr15	StringTie	exon	51457328	51457461	1000	-	.	gene_id "MSTRG.63437"; transcript_id "MSTRG.63437.30"; exon_number "8";
chr15	StringTie	exon	51458506	51458627	1000	-	.	gene_id "MSTRG.63437"; transcript_id "MSTRG.63437.30"; exon_number "9";
chr15	StringTie	exon	51458709	51458795	1000	-	.	gene_id "MSTRG.63437"; transcript_id "MSTRG.63437.30"; exon_number "10";
chr15	StringTie	exon	51459598	51459660	1000	-	.	gene_id "MSTRG.63437"; transcript_id "MSTRG.63437.30"; exon_number "11";
chr15	StringTie	exon	51463379	51463496	1000	-	.	gene_id "MSTRG.63437"; transcript_id "MSTRG.63437.30"; exon_number "12";
chr15	StringTie	exon	51464675	51464876	1000	-	.	gene_id "MSTRG.63437"; transcript_id "MSTRG.63437.30"; exon_number "13";
chr15	StringTie	exon	51465566	51465651	1000	-	.	gene_id "MSTRG.63437"; transcript_id "MSTRG.63437.30"; exon_number "14";
chr15	StringTie	exon	51466184	51466311	1000	-	.	gene_id "MSTRG.63437"; transcript_id "MSTRG.63437.30"; exon_number "15";
chr15	StringTie	exon	51471223	51471401	1000	-	.	gene_id "MSTRG.63437"; transcript_id "MSTRG.63437.30"; exon_number "16";
chr15	StringTie	exon	51474344	51474592	1000	-	.	gene_id "MSTRG.63437"; transcript_id "MSTRG.63437.30"; exon_number "17";
chr15	StringTie	exon	51476589	51476719	1000	-	.	gene_id "MSTRG.63437"; transcript_id "MSTRG.63437.30"; exon_number "18";
chr15	StringTie	exon	51478271	51478347	1000	-	.	gene_id "MSTRG.63437"; transcript_id "MSTRG.63437.30"; exon_number "19";
chr15	StringTie	exon	51479948	51480139	1000	-	.	gene_id "MSTRG.63437"; transcript_id "MSTRG.63437.30"; exon_number "20";
chr15	StringTie	exon	51480542	51481623	1000	-	.	gene_id "MSTRG.63437"; transcript_id "MSTRG.63437.30"; exon_number "21";
chr15	StringTie	exon	51486073	51486336	1000	-	.	gene_id "MSTRG.63437"; transcript_id "MSTRG.63437.30"; exon_number "22";
chr15	StringTie	transcript	51447722	51536809	1000	-	.	gene_id "MSTRG.63437"; transcript_id "MSTRG.63437.31";
chr15	StringTie	exon	51447722	51449193	1000	-	.	gene_id "MSTRG.63437"; transcript_id "MSTRG.63437.31"; exon_number "1";
chr15	StringTie	exon	51450129	51450346	1000	-	.	gene_id "MSTRG.63437"; transcript_id "MSTRG.63437.31"; exon_number "2";
chr15	StringTie	exon	51451645	51451697	1000	-	.	gene_id "MSTRG.63437"; transcript_id "MSTRG.63437.31"; exon_number "3";
chr15	StringTie	exon	51453550	51453641	1000	-	.	gene_id "MSTRG.63437"; transcript_id "MSTRG.63437.31"; exon_number "4";
chr15	StringTie	exon	51455151	51455228	1000	-	.	gene_id "MSTRG.63437"; transcript_id "MSTRG.63437.31"; exon_number "5";
chr15	StringTie	exon	51456066	51456193	1000	-	.	gene_id "MSTRG.63437"; transcript_id "MSTRG.63437.31"; exon_number "6";
chr15	StringTie	exon	51456309	51456369	1000	-	.	gene_id "MSTRG.63437"; transcript_id "MSTRG.63437.31"; exon_number "7";
chr15	StringTie	exon	51457328	51457466	1000	-	.	gene_id "MSTRG.63437"; transcript_id "MSTRG.63437.31"; exon_number "8";
chr15	StringTie	exon	51458506	51458627	1000	-	.	gene_id "MSTRG.63437"; transcript_id "MSTRG.63437.31"; exon_number "9";
chr15	StringTie	exon	51458709	51459660	1000	-	.	gene_id "MSTRG.63437"; transcript_id "MSTRG.63437.31"; exon_number "10";
chr15	StringTie	exon	51463379	51463496	1000	-	.	gene_id "MSTRG.63437"; transcript_id "MSTRG.63437.31"; exon_number "11";
chr15	StringTie	exon	51464675	51464876	1000	-	.	gene_id "MSTRG.63437"; transcript_id "MSTRG.63437.31"; exon_number "12";
chr15	StringTie	exon	51465566	51465651	1000	-	.	gene_id "MSTRG.63437"; transcript_id "MSTRG.63437.31"; exon_number "13";
chr15	StringTie	exon	51466184	51466311	1000	-	.	gene_id "MSTRG.63437"; transcript_id "MSTRG.63437.31"; exon_number "14";
chr15	StringTie	exon	51471223	51471401	1000	-	.	gene_id "MSTRG.63437"; transcript_id "MSTRG.63437.31"; exon_number "15";
chr15	StringTie	exon	51474344	51474592	1000	-	.	gene_id "MSTRG.63437"; transcript_id "MSTRG.63437.31"; exon_number "16";
chr15	StringTie	exon	51476589	51476716	1000	-	.	gene_id "MSTRG.63437"; transcript_id "MSTRG.63437.31"; exon_number "17";
chr15	StringTie	exon	51478271	51478347	1000	-	.	gene_id "MSTRG.63437"; transcript_id "MSTRG.63437.31"; exon_number "18";
chr15	StringTie	exon	51479948	51480139	1000	-	.	gene_id "MSTRG.63437"; transcript_id "MSTRG.63437.31"; exon_number "19";
chr15	StringTie	exon	51480542	51481623	1000	-	.	gene_id "MSTRG.63437"; transcript_id "MSTRG.63437.31"; exon_number "20";
chr15	StringTie	exon	51486073	51486337	1000	-	.	gene_id "MSTRG.63437"; transcript_id "MSTRG.63437.31"; exon_number "21";
chr15	StringTie	exon	51487954	51488119	1000	-	.	gene_id "MSTRG.63437"; transcript_id "MSTRG.63437.31"; exon_number "22";
chr15	StringTie	exon	51488548	51488645	1000	-	.	gene_id "MSTRG.63437"; transcript_id "MSTRG.63437.31"; exon_number "23";
chr15	StringTie	exon	51491578	51491747	1000	-	.	gene_id "MSTRG.63437"; transcript_id "MSTRG.63437.31"; exon_number "24";
chr15	StringTie	exon	51495024	51495134	1000	-	.	gene_id "MSTRG.63437"; transcript_id "MSTRG.63437.31"; exon_number "25";
chr15	StringTie	exon	51498552	51500231	1000	-	.	gene_id "MSTRG.63437"; transcript_id "MSTRG.63437.31"; exon_number "26";
chr15	StringTie	exon	51502806	51503033	1000	-	.	gene_id "MSTRG.63437"; transcript_id "MSTRG.63437.31"; exon_number "27";
chr15	StringTie	exon	51507134	51507253	1000	-	.	gene_id "MSTRG.63437"; transcript_id "MSTRG.63437.31"; exon_number "28";
chr15	StringTie	exon	51514442	51514559	1000	-	.	gene_id "MSTRG.63437"; transcript_id "MSTRG.63437.31"; exon_number "29";
chr15	StringTie	exon	51517078	51517167	1000	-	.	gene_id "MSTRG.63437"; transcript_id "MSTRG.63437.31"; exon_number "30";
chr15	StringTie	exon	51535663	51535842	1000	-	.	gene_id "MSTRG.63437"; transcript_id "MSTRG.63437.31"; exon_number "31";
chr15	StringTie	exon	51536166	51536809	1000	-	.	gene_id "MSTRG.63437"; transcript_id "MSTRG.63437.31"; exon_number "32";
chr15	StringTie	transcript	51447722	51576898	1000	-	.	gene_id "MSTRG.63437"; transcript_id "MSTRG.63437.32";
chr15	StringTie	exon	51447722	51449193	1000	-	.	gene_id "MSTRG.63437"; transcript_id "MSTRG.63437.32"; exon_number "1";
chr15	StringTie	exon	51450129	51450346	1000	-	.	gene_id "MSTRG.63437"; transcript_id "MSTRG.63437.32"; exon_number "2";
chr15	StringTie	exon	51451645	51451697	1000	-	.	gene_id "MSTRG.63437"; transcript_id "MSTRG.63437.32"; exon_number "3";
chr15	StringTie	exon	51453550	51453641	1000	-	.	gene_id "MSTRG.63437"; transcript_id "MSTRG.63437.32"; exon_number "4";
chr15	StringTie	exon	51455151	51455228	1000	-	.	gene_id "MSTRG.63437"; transcript_id "MSTRG.63437.32"; exon_number "5";
chr15	StringTie	exon	51456066	51456193	1000	-	.	gene_id "MSTRG.63437"; transcript_id "MSTRG.63437.32"; exon_number "6";
chr15	StringTie	exon	51456309	51456369	1000	-	.	gene_id "MSTRG.63437"; transcript_id "MSTRG.63437.32"; exon_number "7";
chr15	StringTie	exon	51457328	51457466	1000	-	.	gene_id "MSTRG.63437"; transcript_id "MSTRG.63437.32"; exon_number "8";
chr15	StringTie	exon	51458506	51459660	1000	-	.	gene_id "MSTRG.63437"; transcript_id "MSTRG.63437.32"; exon_number "9";
chr15	StringTie	exon	51463379	51463496	1000	-	.	gene_id "MSTRG.63437"; transcript_id "MSTRG.63437.32"; exon_number "10";
chr15	StringTie	exon	51464675	51464876	1000	-	.	gene_id "MSTRG.63437"; transcript_id "MSTRG.63437.32"; exon_number "11";
chr15	StringTie	exon	51465566	51465651	1000	-	.	gene_id "MSTRG.63437"; transcript_id "MSTRG.63437.32"; exon_number "12";
chr15	StringTie	exon	51466184	51466311	1000	-	.	gene_id "MSTRG.63437"; transcript_id "MSTRG.63437.32"; exon_number "13";
chr15	StringTie	exon	51471223	51471401	1000	-	.	gene_id "MSTRG.63437"; transcript_id "MSTRG.63437.32"; exon_number "14";
chr15	StringTie	exon	51474344	51474592	1000	-	.	gene_id "MSTRG.63437"; transcript_id "MSTRG.63437.32"; exon_number "15";
chr15	StringTie	exon	51476589	51476716	1000	-	.	gene_id "MSTRG.63437"; transcript_id "MSTRG.63437.32"; exon_number "16";
chr15	StringTie	exon	51478271	51478347	1000	-	.	gene_id "MSTRG.63437"; transcript_id "MSTRG.63437.32"; exon_number "17";
chr15	StringTie	exon	51479948	51480139	1000	-	.	gene_id "MSTRG.63437"; transcript_id "MSTRG.63437.32"; exon_number "18";
chr15	StringTie	exon	51480542	51481623	1000	-	.	gene_id "MSTRG.63437"; transcript_id "MSTRG.63437.32"; exon_number "19";
chr15	StringTie	exon	51486073	51486337	1000	-	.	gene_id "MSTRG.63437"; transcript_id "MSTRG.63437.32"; exon_number "20";
chr15	StringTie	exon	51487954	51488119	1000	-	.	gene_id "MSTRG.63437"; transcript_id "MSTRG.63437.32"; exon_number "21";
chr15	StringTie	exon	51488548	51488645	1000	-	.	gene_id "MSTRG.63437"; transcript_id "MSTRG.63437.32"; exon_number "22";
chr15	StringTie	exon	51491578	51491747	1000	-	.	gene_id "MSTRG.63437"; transcript_id "MSTRG.63437.32"; exon_number "23";
chr15	StringTie	exon	51495024	51495134	1000	-	.	gene_id "MSTRG.63437"; transcript_id "MSTRG.63437.32"; exon_number "24";
chr15	StringTie	exon	51498552	51500231	1000	-	.	gene_id "MSTRG.63437"; transcript_id "MSTRG.63437.32"; exon_number "25";
chr15	StringTie	exon	51502806	51503033	1000	-	.	gene_id "MSTRG.63437"; transcript_id "MSTRG.63437.32"; exon_number "26";
chr15	StringTie	exon	51507134	51507253	1000	-	.	gene_id "MSTRG.63437"; transcript_id "MSTRG.63437.32"; exon_number "27";
chr15	StringTie	exon	51514442	51514559	1000	-	.	gene_id "MSTRG.63437"; transcript_id "MSTRG.63437.32"; exon_number "28";
chr15	StringTie	exon	51517078	51517167	1000	-	.	gene_id "MSTRG.63437"; transcript_id "MSTRG.63437.32"; exon_number "29";
chr15	StringTie	exon	51535663	51535784	1000	-	.	gene_id "MSTRG.63437"; transcript_id "MSTRG.63437.32"; exon_number "30";
chr15	StringTie	exon	51536166	51536862	1000	-	.	gene_id "MSTRG.63437"; transcript_id "MSTRG.63437.32"; exon_number "31";
chr15	StringTie	exon	51537488	51537759	1000	-	.	gene_id "MSTRG.63437"; transcript_id "MSTRG.63437.32"; exon_number "32";
chr15	StringTie	exon	51538213	51538452	1000	-	.	gene_id "MSTRG.63437"; transcript_id "MSTRG.63437.32"; exon_number "33";
chr15	StringTie	exon	51542333	51542507	1000	-	.	gene_id "MSTRG.63437"; transcript_id "MSTRG.63437.32"; exon_number "34";
chr15	StringTie	exon	51545583	51545766	1000	-	.	gene_id "MSTRG.63437"; transcript_id "MSTRG.63437.32"; exon_number "35";
chr15	StringTie	exon	51547230	51547408	1000	-	.	gene_id "MSTRG.63437"; transcript_id "MSTRG.63437.32"; exon_number "36";
chr15	StringTie	exon	51563381	51563447	1000	-	.	gene_id "MSTRG.63437"; transcript_id "MSTRG.63437.32"; exon_number "37";
chr15	StringTie	exon	51564125	51564260	1000	-	.	gene_id "MSTRG.63437"; transcript_id "MSTRG.63437.32"; exon_number "38";
chr15	StringTie	exon	51565088	51565166	1000	-	.	gene_id "MSTRG.63437"; transcript_id "MSTRG.63437.32"; exon_number "39";
chr15	StringTie	exon	51568487	51568558	1000	-	.	gene_id "MSTRG.63437"; transcript_id "MSTRG.63437.32"; exon_number "40";
chr15	StringTie	exon	51576056	51576181	1000	-	.	gene_id "MSTRG.63437"; transcript_id "MSTRG.63437.32"; exon_number "41";
chr15	StringTie	exon	51576809	51576898	1000	-	.	gene_id "MSTRG.63437"; transcript_id "MSTRG.63437.32"; exon_number "42";
chr15	StringTie	transcript	51447722	51576880	1000	-	.	gene_id "MSTRG.63437"; transcript_id "MSTRG.63437.33";
chr15	StringTie	exon	51447722	51449193	1000	-	.	gene_id "MSTRG.63437"; transcript_id "MSTRG.63437.33"; exon_number "1";
chr15	StringTie	exon	51450129	51450346	1000	-	.	gene_id "MSTRG.63437"; transcript_id "MSTRG.63437.33"; exon_number "2";
chr15	StringTie	exon	51451645	51451697	1000	-	.	gene_id "MSTRG.63437"; transcript_id "MSTRG.63437.33"; exon_number "3";
chr15	StringTie	exon	51453550	51453641	1000	-	.	gene_id "MSTRG.63437"; transcript_id "MSTRG.63437.33"; exon_number "4";
chr15	StringTie	exon	51455151	51455228	1000	-	.	gene_id "MSTRG.63437"; transcript_id "MSTRG.63437.33"; exon_number "5";
chr15	StringTie	exon	51456066	51456193	1000	-	.	gene_id "MSTRG.63437"; transcript_id "MSTRG.63437.33"; exon_number "6";
chr15	StringTie	exon	51456309	51456369	1000	-	.	gene_id "MSTRG.63437"; transcript_id "MSTRG.63437.33"; exon_number "7";
chr15	StringTie	exon	51457328	51457466	1000	-	.	gene_id "MSTRG.63437"; transcript_id "MSTRG.63437.33"; exon_number "8";
chr15	StringTie	exon	51458506	51458627	1000	-	.	gene_id "MSTRG.63437"; transcript_id "MSTRG.63437.33"; exon_number "9";
chr15	StringTie	exon	51458709	51459660	1000	-	.	gene_id "MSTRG.63437"; transcript_id "MSTRG.63437.33"; exon_number "10";
chr15	StringTie	exon	51463379	51463496	1000	-	.	gene_id "MSTRG.63437"; transcript_id "MSTRG.63437.33"; exon_number "11";
chr15	StringTie	exon	51464675	51464876	1000	-	.	gene_id "MSTRG.63437"; transcript_id "MSTRG.63437.33"; exon_number "12";
chr15	StringTie	exon	51465566	51465651	1000	-	.	gene_id "MSTRG.63437"; transcript_id "MSTRG.63437.33"; exon_number "13";
chr15	StringTie	exon	51466184	51466311	1000	-	.	gene_id "MSTRG.63437"; transcript_id "MSTRG.63437.33"; exon_number "14";
chr15	StringTie	exon	51471223	51471401	1000	-	.	gene_id "MSTRG.63437"; transcript_id "MSTRG.63437.33"; exon_number "15";
chr15	StringTie	exon	51474344	51474592	1000	-	.	gene_id "MSTRG.63437"; transcript_id "MSTRG.63437.33"; exon_number "16";
chr15	StringTie	exon	51476589	51476719	1000	-	.	gene_id "MSTRG.63437"; transcript_id "MSTRG.63437.33"; exon_number "17";
chr15	StringTie	exon	51478271	51478347	1000	-	.	gene_id "MSTRG.63437"; transcript_id "MSTRG.63437.33"; exon_number "18";
chr15	StringTie	exon	51479948	51480139	1000	-	.	gene_id "MSTRG.63437"; transcript_id "MSTRG.63437.33"; exon_number "19";
chr15	StringTie	exon	51480542	51481623	1000	-	.	gene_id "MSTRG.63437"; transcript_id "MSTRG.63437.33"; exon_number "20";
chr15	StringTie	exon	51486073	51486337	1000	-	.	gene_id "MSTRG.63437"; transcript_id "MSTRG.63437.33"; exon_number "21";
chr15	StringTie	exon	51487954	51488119	1000	-	.	gene_id "MSTRG.63437"; transcript_id "MSTRG.63437.33"; exon_number "22";
chr15	StringTie	exon	51488548	51488645	1000	-	.	gene_id "MSTRG.63437"; transcript_id "MSTRG.63437.33"; exon_number "23";
chr15	StringTie	exon	51491578	51491747	1000	-	.	gene_id "MSTRG.63437"; transcript_id "MSTRG.63437.33"; exon_number "24";
chr15	StringTie	exon	51495024	51495134	1000	-	.	gene_id "MSTRG.63437"; transcript_id "MSTRG.63437.33"; exon_number "25";
chr15	StringTie	exon	51498552	51500231	1000	-	.	gene_id "MSTRG.63437"; transcript_id "MSTRG.63437.33"; exon_number "26";
chr15	StringTie	exon	51502806	51503033	1000	-	.	gene_id "MSTRG.63437"; transcript_id "MSTRG.63437.33"; exon_number "27";
chr15	StringTie	exon	51507134	51507253	1000	-	.	gene_id "MSTRG.63437"; transcript_id "MSTRG.63437.33"; exon_number "28";
chr15	StringTie	exon	51514442	51514559	1000	-	.	gene_id "MSTRG.63437"; transcript_id "MSTRG.63437.33"; exon_number "29";
chr15	StringTie	exon	51517078	51517167	1000	-	.	gene_id "MSTRG.63437"; transcript_id "MSTRG.63437.33"; exon_number "30";
chr15	StringTie	exon	51535663	51535784	1000	-	.	gene_id "MSTRG.63437"; transcript_id "MSTRG.63437.33"; exon_number "31";
chr15	StringTie	exon	51536166	51536862	1000	-	.	gene_id "MSTRG.63437"; transcript_id "MSTRG.63437.33"; exon_number "32";
chr15	StringTie	exon	51537488	51537759	1000	-	.	gene_id "MSTRG.63437"; transcript_id "MSTRG.63437.33"; exon_number "33";
chr15	StringTie	exon	51538213	51538452	1000	-	.	gene_id "MSTRG.63437"; transcript_id "MSTRG.63437.33"; exon_number "34";
chr15	StringTie	exon	51542333	51542507	1000	-	.	gene_id "MSTRG.63437"; transcript_id "MSTRG.63437.33"; exon_number "35";
chr15	StringTie	exon	51545583	51545766	1000	-	.	gene_id "MSTRG.63437"; transcript_id "MSTRG.63437.33"; exon_number "36";
chr15	StringTie	exon	51547230	51547408	1000	-	.	gene_id "MSTRG.63437"; transcript_id "MSTRG.63437.33"; exon_number "37";
chr15	StringTie	exon	51563381	51563447	1000	-	.	gene_id "MSTRG.63437"; transcript_id "MSTRG.63437.33"; exon_number "38";
chr15	StringTie	exon	51564125	51564260	1000	-	.	gene_id "MSTRG.63437"; transcript_id "MSTRG.63437.33"; exon_number "39";
chr15	StringTie	exon	51565088	51565166	1000	-	.	gene_id "MSTRG.63437"; transcript_id "MSTRG.63437.33"; exon_number "40";
chr15	StringTie	exon	51568487	51568558	1000	-	.	gene_id "MSTRG.63437"; transcript_id "MSTRG.63437.33"; exon_number "41";
chr15	StringTie	exon	51576056	51576181	1000	-	.	gene_id "MSTRG.63437"; transcript_id "MSTRG.63437.33"; exon_number "42";
chr15	StringTie	exon	51576750	51576880	1000	-	.	gene_id "MSTRG.63437"; transcript_id "MSTRG.63437.33"; exon_number "43";
chr15	StringTie	transcript	51447743	51460296	1000	-	.	gene_id "MSTRG.63437"; transcript_id "MSTRG.63437.34";
chr15	StringTie	exon	51447743	51449193	1000	-	.	gene_id "MSTRG.63437"; transcript_id "MSTRG.63437.34"; exon_number "1";
chr15	StringTie	exon	51450129	51450346	1000	-	.	gene_id "MSTRG.63437"; transcript_id "MSTRG.63437.34"; exon_number "2";
chr15	StringTie	exon	51453550	51453641	1000	-	.	gene_id "MSTRG.63437"; transcript_id "MSTRG.63437.34"; exon_number "3";
chr15	StringTie	exon	51455151	51455228	1000	-	.	gene_id "MSTRG.63437"; transcript_id "MSTRG.63437.34"; exon_number "4";
chr15	StringTie	exon	51456066	51456193	1000	-	.	gene_id "MSTRG.63437"; transcript_id "MSTRG.63437.34"; exon_number "5";
chr15	StringTie	exon	51456309	51456369	1000	-	.	gene_id "MSTRG.63437"; transcript_id "MSTRG.63437.34"; exon_number "6";
chr15	StringTie	exon	51457328	51457466	1000	-	.	gene_id "MSTRG.63437"; transcript_id "MSTRG.63437.34"; exon_number "7";
chr15	StringTie	exon	51458506	51458581	1000	-	.	gene_id "MSTRG.63437"; transcript_id "MSTRG.63437.34"; exon_number "8";
chr15	StringTie	exon	51458709	51458795	1000	-	.	gene_id "MSTRG.63437"; transcript_id "MSTRG.63437.34"; exon_number "9";
chr15	StringTie	exon	51459598	51460296	1000	-	.	gene_id "MSTRG.63437"; transcript_id "MSTRG.63437.34"; exon_number "10";
chr15	StringTie	transcript	51447747	51460297	1000	-	.	gene_id "MSTRG.63437"; transcript_id "MSTRG.63437.35";
chr15	StringTie	exon	51447747	51449193	1000	-	.	gene_id "MSTRG.63437"; transcript_id "MSTRG.63437.35"; exon_number "1";
chr15	StringTie	exon	51450129	51450346	1000	-	.	gene_id "MSTRG.63437"; transcript_id "MSTRG.63437.35"; exon_number "2";
chr15	StringTie	exon	51451645	51451697	1000	-	.	gene_id "MSTRG.63437"; transcript_id "MSTRG.63437.35"; exon_number "3";
chr15	StringTie	exon	51453550	51453641	1000	-	.	gene_id "MSTRG.63437"; transcript_id "MSTRG.63437.35"; exon_number "4";
chr15	StringTie	exon	51455151	51455228	1000	-	.	gene_id "MSTRG.63437"; transcript_id "MSTRG.63437.35"; exon_number "5";
chr15	StringTie	exon	51456066	51456193	1000	-	.	gene_id "MSTRG.63437"; transcript_id "MSTRG.63437.35"; exon_number "6";
chr15	StringTie	exon	51456309	51456369	1000	-	.	gene_id "MSTRG.63437"; transcript_id "MSTRG.63437.35"; exon_number "7";
chr15	StringTie	exon	51457328	51457466	1000	-	.	gene_id "MSTRG.63437"; transcript_id "MSTRG.63437.35"; exon_number "8";
chr15	StringTie	exon	51458506	51458581	1000	-	.	gene_id "MSTRG.63437"; transcript_id "MSTRG.63437.35"; exon_number "9";
chr15	StringTie	exon	51458709	51460297	1000	-	.	gene_id "MSTRG.63437"; transcript_id "MSTRG.63437.35"; exon_number "10";
chr15	StringTie	transcript	51447757	51486241	1000	-	.	gene_id "MSTRG.63437"; transcript_id "MSTRG.63437.36";
chr15	StringTie	exon	51447757	51449193	1000	-	.	gene_id "MSTRG.63437"; transcript_id "MSTRG.63437.36"; exon_number "1";
chr15	StringTie	exon	51450129	51450346	1000	-	.	gene_id "MSTRG.63437"; transcript_id "MSTRG.63437.36"; exon_number "2";
chr15	StringTie	exon	51455151	51455228	1000	-	.	gene_id "MSTRG.63437"; transcript_id "MSTRG.63437.36"; exon_number "3";
chr15	StringTie	exon	51456066	51456193	1000	-	.	gene_id "MSTRG.63437"; transcript_id "MSTRG.63437.36"; exon_number "4";
chr15	StringTie	exon	51456309	51456369	1000	-	.	gene_id "MSTRG.63437"; transcript_id "MSTRG.63437.36"; exon_number "5";
chr15	StringTie	exon	51457328	51457466	1000	-	.	gene_id "MSTRG.63437"; transcript_id "MSTRG.63437.36"; exon_number "6";
chr15	StringTie	exon	51458506	51458627	1000	-	.	gene_id "MSTRG.63437"; transcript_id "MSTRG.63437.36"; exon_number "7";
chr15	StringTie	exon	51458709	51458795	1000	-	.	gene_id "MSTRG.63437"; transcript_id "MSTRG.63437.36"; exon_number "8";
chr15	StringTie	exon	51459598	51459660	1000	-	.	gene_id "MSTRG.63437"; transcript_id "MSTRG.63437.36"; exon_number "9";
chr15	StringTie	exon	51463379	51463496	1000	-	.	gene_id "MSTRG.63437"; transcript_id "MSTRG.63437.36"; exon_number "10";
chr15	StringTie	exon	51464675	51464876	1000	-	.	gene_id "MSTRG.63437"; transcript_id "MSTRG.63437.36"; exon_number "11";
chr15	StringTie	exon	51465566	51465651	1000	-	.	gene_id "MSTRG.63437"; transcript_id "MSTRG.63437.36"; exon_number "12";
chr15	StringTie	exon	51466184	51466311	1000	-	.	gene_id "MSTRG.63437"; transcript_id "MSTRG.63437.36"; exon_number "13";
chr15	StringTie	exon	51471223	51471401	1000	-	.	gene_id "MSTRG.63437"; transcript_id "MSTRG.63437.36"; exon_number "14";
chr15	StringTie	exon	51474344	51474592	1000	-	.	gene_id "MSTRG.63437"; transcript_id "MSTRG.63437.36"; exon_number "15";
chr15	StringTie	exon	51476589	51476716	1000	-	.	gene_id "MSTRG.63437"; transcript_id "MSTRG.63437.36"; exon_number "16";
chr15	StringTie	exon	51478271	51478347	1000	-	.	gene_id "MSTRG.63437"; transcript_id "MSTRG.63437.36"; exon_number "17";
chr15	StringTie	exon	51479948	51480139	1000	-	.	gene_id "MSTRG.63437"; transcript_id "MSTRG.63437.36"; exon_number "18";
chr15	StringTie	exon	51480542	51481623	1000	-	.	gene_id "MSTRG.63437"; transcript_id "MSTRG.63437.36"; exon_number "19";
chr15	StringTie	exon	51486073	51486241	1000	-	.	gene_id "MSTRG.63437"; transcript_id "MSTRG.63437.36"; exon_number "20";
chr15	StringTie	transcript	51447758	51623000	1000	-	.	gene_id "MSTRG.63437"; transcript_id "MSTRG.63437.37";
chr15	StringTie	exon	51447758	51449193	1000	-	.	gene_id "MSTRG.63437"; transcript_id "MSTRG.63437.37"; exon_number "1";
chr15	StringTie	exon	51450129	51450346	1000	-	.	gene_id "MSTRG.63437"; transcript_id "MSTRG.63437.37"; exon_number "2";
chr15	StringTie	exon	51451645	51451697	1000	-	.	gene_id "MSTRG.63437"; transcript_id "MSTRG.63437.37"; exon_number "3";
chr15	StringTie	exon	51453550	51453641	1000	-	.	gene_id "MSTRG.63437"; transcript_id "MSTRG.63437.37"; exon_number "4";
chr15	StringTie	exon	51455151	51455228	1000	-	.	gene_id "MSTRG.63437"; transcript_id "MSTRG.63437.37"; exon_number "5";
chr15	StringTie	exon	51456066	51456193	1000	-	.	gene_id "MSTRG.63437"; transcript_id "MSTRG.63437.37"; exon_number "6";
chr15	StringTie	exon	51456309	51456369	1000	-	.	gene_id "MSTRG.63437"; transcript_id "MSTRG.63437.37"; exon_number "7";
chr15	StringTie	exon	51457328	51457466	1000	-	.	gene_id "MSTRG.63437"; transcript_id "MSTRG.63437.37"; exon_number "8";
chr15	StringTie	exon	51458506	51458627	1000	-	.	gene_id "MSTRG.63437"; transcript_id "MSTRG.63437.37"; exon_number "9";
chr15	StringTie	exon	51458709	51463496	1000	-	.	gene_id "MSTRG.63437"; transcript_id "MSTRG.63437.37"; exon_number "10";
chr15	StringTie	exon	51464675	51464876	1000	-	.	gene_id "MSTRG.63437"; transcript_id "MSTRG.63437.37"; exon_number "11";
chr15	StringTie	exon	51465566	51465651	1000	-	.	gene_id "MSTRG.63437"; transcript_id "MSTRG.63437.37"; exon_number "12";
chr15	StringTie	exon	51466184	51466311	1000	-	.	gene_id "MSTRG.63437"; transcript_id "MSTRG.63437.37"; exon_number "13";
chr15	StringTie	exon	51471223	51471401	1000	-	.	gene_id "MSTRG.63437"; transcript_id "MSTRG.63437.37"; exon_number "14";
chr15	StringTie	exon	51474344	51474592	1000	-	.	gene_id "MSTRG.63437"; transcript_id "MSTRG.63437.37"; exon_number "15";
chr15	StringTie	exon	51476589	51476719	1000	-	.	gene_id "MSTRG.63437"; transcript_id "MSTRG.63437.37"; exon_number "16";
chr15	StringTie	exon	51478271	51478347	1000	-	.	gene_id "MSTRG.63437"; transcript_id "MSTRG.63437.37"; exon_number "17";
chr15	StringTie	exon	51479948	51480139	1000	-	.	gene_id "MSTRG.63437"; transcript_id "MSTRG.63437.37"; exon_number "18";
chr15	StringTie	exon	51480542	51480609	1000	-	.	gene_id "MSTRG.63437"; transcript_id "MSTRG.63437.37"; exon_number "19";
chr15	StringTie	exon	51480635	51481623	1000	-	.	gene_id "MSTRG.63437"; transcript_id "MSTRG.63437.37"; exon_number "20";
chr15	StringTie	exon	51486073	51486337	1000	-	.	gene_id "MSTRG.63437"; transcript_id "MSTRG.63437.37"; exon_number "21";
chr15	StringTie	exon	51487954	51488119	1000	-	.	gene_id "MSTRG.63437"; transcript_id "MSTRG.63437.37"; exon_number "22";
chr15	StringTie	exon	51488548	51488645	1000	-	.	gene_id "MSTRG.63437"; transcript_id "MSTRG.63437.37"; exon_number "23";
chr15	StringTie	exon	51491578	51491747	1000	-	.	gene_id "MSTRG.63437"; transcript_id "MSTRG.63437.37"; exon_number "24";
chr15	StringTie	exon	51495024	51495134	1000	-	.	gene_id "MSTRG.63437"; transcript_id "MSTRG.63437.37"; exon_number "25";
chr15	StringTie	exon	51498552	51500231	1000	-	.	gene_id "MSTRG.63437"; transcript_id "MSTRG.63437.37"; exon_number "26";
chr15	StringTie	exon	51502806	51503033	1000	-	.	gene_id "MSTRG.63437"; transcript_id "MSTRG.63437.37"; exon_number "27";
chr15	StringTie	exon	51507134	51507253	1000	-	.	gene_id "MSTRG.63437"; transcript_id "MSTRG.63437.37"; exon_number "28";
chr15	StringTie	exon	51514442	51514559	1000	-	.	gene_id "MSTRG.63437"; transcript_id "MSTRG.63437.37"; exon_number "29";
chr15	StringTie	exon	51517078	51517167	1000	-	.	gene_id "MSTRG.63437"; transcript_id "MSTRG.63437.37"; exon_number "30";
chr15	StringTie	exon	51535663	51535784	1000	-	.	gene_id "MSTRG.63437"; transcript_id "MSTRG.63437.37"; exon_number "31";
chr15	StringTie	exon	51536166	51536862	1000	-	.	gene_id "MSTRG.63437"; transcript_id "MSTRG.63437.37"; exon_number "32";
chr15	StringTie	exon	51537488	51537759	1000	-	.	gene_id "MSTRG.63437"; transcript_id "MSTRG.63437.37"; exon_number "33";
chr15	StringTie	exon	51538213	51538452	1000	-	.	gene_id "MSTRG.63437"; transcript_id "MSTRG.63437.37"; exon_number "34";
chr15	StringTie	exon	51542333	51542507	1000	-	.	gene_id "MSTRG.63437"; transcript_id "MSTRG.63437.37"; exon_number "35";
chr15	StringTie	exon	51545583	51545766	1000	-	.	gene_id "MSTRG.63437"; transcript_id "MSTRG.63437.37"; exon_number "36";
chr15	StringTie	exon	51547230	51547408	1000	-	.	gene_id "MSTRG.63437"; transcript_id "MSTRG.63437.37"; exon_number "37";
chr15	StringTie	exon	51563381	51563447	1000	-	.	gene_id "MSTRG.63437"; transcript_id "MSTRG.63437.37"; exon_number "38";
chr15	StringTie	exon	51564125	51564260	1000	-	.	gene_id "MSTRG.63437"; transcript_id "MSTRG.63437.37"; exon_number "39";
chr15	StringTie	exon	51565088	51565166	1000	-	.	gene_id "MSTRG.63437"; transcript_id "MSTRG.63437.37"; exon_number "40";
chr15	StringTie	exon	51568487	51568558	1000	-	.	gene_id "MSTRG.63437"; transcript_id "MSTRG.63437.37"; exon_number "41";
chr15	StringTie	exon	51576056	51576181	1000	-	.	gene_id "MSTRG.63437"; transcript_id "MSTRG.63437.37"; exon_number "42";
chr15	StringTie	exon	51622459	51623000	1000	-	.	gene_id "MSTRG.63437"; transcript_id "MSTRG.63437.37"; exon_number "43";
chr15	StringTie	transcript	51447786	51507251	1000	-	.	gene_id "MSTRG.63437"; transcript_id "MSTRG.63437.39";
chr15	StringTie	exon	51447786	51449193	1000	-	.	gene_id "MSTRG.63437"; transcript_id "MSTRG.63437.39"; exon_number "1";
chr15	StringTie	exon	51450129	51450346	1000	-	.	gene_id "MSTRG.63437"; transcript_id "MSTRG.63437.39"; exon_number "2";
chr15	StringTie	exon	51451645	51451697	1000	-	.	gene_id "MSTRG.63437"; transcript_id "MSTRG.63437.39"; exon_number "3";
chr15	StringTie	exon	51453550	51453641	1000	-	.	gene_id "MSTRG.63437"; transcript_id "MSTRG.63437.39"; exon_number "4";
chr15	StringTie	exon	51455151	51455228	1000	-	.	gene_id "MSTRG.63437"; transcript_id "MSTRG.63437.39"; exon_number "5";
chr15	StringTie	exon	51456066	51456193	1000	-	.	gene_id "MSTRG.63437"; transcript_id "MSTRG.63437.39"; exon_number "6";
chr15	StringTie	exon	51456309	51456369	1000	-	.	gene_id "MSTRG.63437"; transcript_id "MSTRG.63437.39"; exon_number "7";
chr15	StringTie	exon	51457328	51457466	1000	-	.	gene_id "MSTRG.63437"; transcript_id "MSTRG.63437.39"; exon_number "8";
chr15	StringTie	exon	51458506	51458581	1000	-	.	gene_id "MSTRG.63437"; transcript_id "MSTRG.63437.39"; exon_number "9";
chr15	StringTie	exon	51458709	51458795	1000	-	.	gene_id "MSTRG.63437"; transcript_id "MSTRG.63437.39"; exon_number "10";
chr15	StringTie	exon	51459598	51459660	1000	-	.	gene_id "MSTRG.63437"; transcript_id "MSTRG.63437.39"; exon_number "11";
chr15	StringTie	exon	51463379	51463496	1000	-	.	gene_id "MSTRG.63437"; transcript_id "MSTRG.63437.39"; exon_number "12";
chr15	StringTie	exon	51464675	51464876	1000	-	.	gene_id "MSTRG.63437"; transcript_id "MSTRG.63437.39"; exon_number "13";
chr15	StringTie	exon	51465566	51465651	1000	-	.	gene_id "MSTRG.63437"; transcript_id "MSTRG.63437.39"; exon_number "14";
chr15	StringTie	exon	51466184	51466311	1000	-	.	gene_id "MSTRG.63437"; transcript_id "MSTRG.63437.39"; exon_number "15";
chr15	StringTie	exon	51471223	51471401	1000	-	.	gene_id "MSTRG.63437"; transcript_id "MSTRG.63437.39"; exon_number "16";
chr15	StringTie	exon	51474344	51474592	1000	-	.	gene_id "MSTRG.63437"; transcript_id "MSTRG.63437.39"; exon_number "17";
chr15	StringTie	exon	51476589	51476719	1000	-	.	gene_id "MSTRG.63437"; transcript_id "MSTRG.63437.39"; exon_number "18";
chr15	StringTie	exon	51478271	51478347	1000	-	.	gene_id "MSTRG.63437"; transcript_id "MSTRG.63437.39"; exon_number "19";
chr15	StringTie	exon	51479948	51480139	1000	-	.	gene_id "MSTRG.63437"; transcript_id "MSTRG.63437.39"; exon_number "20";
chr15	StringTie	exon	51480542	51481623	1000	-	.	gene_id "MSTRG.63437"; transcript_id "MSTRG.63437.39"; exon_number "21";
chr15	StringTie	exon	51486073	51486337	1000	-	.	gene_id "MSTRG.63437"; transcript_id "MSTRG.63437.39"; exon_number "22";
chr15	StringTie	exon	51487954	51488119	1000	-	.	gene_id "MSTRG.63437"; transcript_id "MSTRG.63437.39"; exon_number "23";
chr15	StringTie	exon	51488548	51488645	1000	-	.	gene_id "MSTRG.63437"; transcript_id "MSTRG.63437.39"; exon_number "24";
chr15	StringTie	exon	51491578	51491747	1000	-	.	gene_id "MSTRG.63437"; transcript_id "MSTRG.63437.39"; exon_number "25";
chr15	StringTie	exon	51495024	51495134	1000	-	.	gene_id "MSTRG.63437"; transcript_id "MSTRG.63437.39"; exon_number "26";
chr15	StringTie	exon	51498552	51500231	1000	-	.	gene_id "MSTRG.63437"; transcript_id "MSTRG.63437.39"; exon_number "27";
chr15	StringTie	exon	51502806	51503033	1000	-	.	gene_id "MSTRG.63437"; transcript_id "MSTRG.63437.39"; exon_number "28";
chr15	StringTie	exon	51507134	51507251	1000	-	.	gene_id "MSTRG.63437"; transcript_id "MSTRG.63437.39"; exon_number "29";
chr15	StringTie	transcript	51447539	51460498	1000	-	.	gene_id "MSTRG.63437"; transcript_id "MSTRG.63437.4";
chr15	StringTie	exon	51447539	51449193	1000	-	.	gene_id "MSTRG.63437"; transcript_id "MSTRG.63437.4"; exon_number "1";
chr15	StringTie	exon	51450129	51450346	1000	-	.	gene_id "MSTRG.63437"; transcript_id "MSTRG.63437.4"; exon_number "2";
chr15	StringTie	exon	51455151	51455228	1000	-	.	gene_id "MSTRG.63437"; transcript_id "MSTRG.63437.4"; exon_number "3";
chr15	StringTie	exon	51456066	51456193	1000	-	.	gene_id "MSTRG.63437"; transcript_id "MSTRG.63437.4"; exon_number "4";
chr15	StringTie	exon	51456309	51456369	1000	-	.	gene_id "MSTRG.63437"; transcript_id "MSTRG.63437.4"; exon_number "5";
chr15	StringTie	exon	51457328	51457466	1000	-	.	gene_id "MSTRG.63437"; transcript_id "MSTRG.63437.4"; exon_number "6";
chr15	StringTie	exon	51458506	51458627	1000	-	.	gene_id "MSTRG.63437"; transcript_id "MSTRG.63437.4"; exon_number "7";
chr15	StringTie	exon	51458709	51460498	1000	-	.	gene_id "MSTRG.63437"; transcript_id "MSTRG.63437.4"; exon_number "8";
chr15	StringTie	transcript	51447539	51576902	1000	-	.	gene_id "MSTRG.63437"; transcript_id "MSTRG.63437.5";
chr15	StringTie	exon	51447539	51449193	1000	-	.	gene_id "MSTRG.63437"; transcript_id "MSTRG.63437.5"; exon_number "1";
chr15	StringTie	exon	51450129	51450346	1000	-	.	gene_id "MSTRG.63437"; transcript_id "MSTRG.63437.5"; exon_number "2";
chr15	StringTie	exon	51451645	51451697	1000	-	.	gene_id "MSTRG.63437"; transcript_id "MSTRG.63437.5"; exon_number "3";
chr15	StringTie	exon	51453550	51453641	1000	-	.	gene_id "MSTRG.63437"; transcript_id "MSTRG.63437.5"; exon_number "4";
chr15	StringTie	exon	51455151	51455228	1000	-	.	gene_id "MSTRG.63437"; transcript_id "MSTRG.63437.5"; exon_number "5";
chr15	StringTie	exon	51456066	51456193	1000	-	.	gene_id "MSTRG.63437"; transcript_id "MSTRG.63437.5"; exon_number "6";
chr15	StringTie	exon	51456309	51456369	1000	-	.	gene_id "MSTRG.63437"; transcript_id "MSTRG.63437.5"; exon_number "7";
chr15	StringTie	exon	51457328	51457466	1000	-	.	gene_id "MSTRG.63437"; transcript_id "MSTRG.63437.5"; exon_number "8";
chr15	StringTie	exon	51458506	51458627	1000	-	.	gene_id "MSTRG.63437"; transcript_id "MSTRG.63437.5"; exon_number "9";
chr15	StringTie	exon	51458709	51458795	1000	-	.	gene_id "MSTRG.63437"; transcript_id "MSTRG.63437.5"; exon_number "10";
chr15	StringTie	exon	51459598	51459660	1000	-	.	gene_id "MSTRG.63437"; transcript_id "MSTRG.63437.5"; exon_number "11";
chr15	StringTie	exon	51463379	51463496	1000	-	.	gene_id "MSTRG.63437"; transcript_id "MSTRG.63437.5"; exon_number "12";
chr15	StringTie	exon	51464675	51464876	1000	-	.	gene_id "MSTRG.63437"; transcript_id "MSTRG.63437.5"; exon_number "13";
chr15	StringTie	exon	51465566	51465651	1000	-	.	gene_id "MSTRG.63437"; transcript_id "MSTRG.63437.5"; exon_number "14";
chr15	StringTie	exon	51466184	51466311	1000	-	.	gene_id "MSTRG.63437"; transcript_id "MSTRG.63437.5"; exon_number "15";
chr15	StringTie	exon	51471223	51471401	1000	-	.	gene_id "MSTRG.63437"; transcript_id "MSTRG.63437.5"; exon_number "16";
chr15	StringTie	exon	51474344	51474592	1000	-	.	gene_id "MSTRG.63437"; transcript_id "MSTRG.63437.5"; exon_number "17";
chr15	StringTie	exon	51476589	51476716	1000	-	.	gene_id "MSTRG.63437"; transcript_id "MSTRG.63437.5"; exon_number "18";
chr15	StringTie	exon	51478271	51478347	1000	-	.	gene_id "MSTRG.63437"; transcript_id "MSTRG.63437.5"; exon_number "19";
chr15	StringTie	exon	51479948	51480139	1000	-	.	gene_id "MSTRG.63437"; transcript_id "MSTRG.63437.5"; exon_number "20";
chr15	StringTie	exon	51480542	51481623	1000	-	.	gene_id "MSTRG.63437"; transcript_id "MSTRG.63437.5"; exon_number "21";
chr15	StringTie	exon	51486073	51486337	1000	-	.	gene_id "MSTRG.63437"; transcript_id "MSTRG.63437.5"; exon_number "22";
chr15	StringTie	exon	51487954	51488119	1000	-	.	gene_id "MSTRG.63437"; transcript_id "MSTRG.63437.5"; exon_number "23";
chr15	StringTie	exon	51488548	51488645	1000	-	.	gene_id "MSTRG.63437"; transcript_id "MSTRG.63437.5"; exon_number "24";
chr15	StringTie	exon	51491578	51491747	1000	-	.	gene_id "MSTRG.63437"; transcript_id "MSTRG.63437.5"; exon_number "25";
chr15	StringTie	exon	51495024	51495134	1000	-	.	gene_id "MSTRG.63437"; transcript_id "MSTRG.63437.5"; exon_number "26";
chr15	StringTie	exon	51498552	51500231	1000	-	.	gene_id "MSTRG.63437"; transcript_id "MSTRG.63437.5"; exon_number "27";
chr15	StringTie	exon	51502806	51503033	1000	-	.	gene_id "MSTRG.63437"; transcript_id "MSTRG.63437.5"; exon_number "28";
chr15	StringTie	exon	51507134	51507253	1000	-	.	gene_id "MSTRG.63437"; transcript_id "MSTRG.63437.5"; exon_number "29";
chr15	StringTie	exon	51514442	51514559	1000	-	.	gene_id "MSTRG.63437"; transcript_id "MSTRG.63437.5"; exon_number "30";
chr15	StringTie	exon	51517078	51517167	1000	-	.	gene_id "MSTRG.63437"; transcript_id "MSTRG.63437.5"; exon_number "31";
chr15	StringTie	exon	51535663	51535784	1000	-	.	gene_id "MSTRG.63437"; transcript_id "MSTRG.63437.5"; exon_number "32";
chr15	StringTie	exon	51536166	51536862	1000	-	.	gene_id "MSTRG.63437"; transcript_id "MSTRG.63437.5"; exon_number "33";
chr15	StringTie	exon	51537488	51537759	1000	-	.	gene_id "MSTRG.63437"; transcript_id "MSTRG.63437.5"; exon_number "34";
chr15	StringTie	exon	51538213	51538452	1000	-	.	gene_id "MSTRG.63437"; transcript_id "MSTRG.63437.5"; exon_number "35";
chr15	StringTie	exon	51542333	51542507	1000	-	.	gene_id "MSTRG.63437"; transcript_id "MSTRG.63437.5"; exon_number "36";
chr15	StringTie	exon	51545583	51545766	1000	-	.	gene_id "MSTRG.63437"; transcript_id "MSTRG.63437.5"; exon_number "37";
chr15	StringTie	exon	51547230	51547408	1000	-	.	gene_id "MSTRG.63437"; transcript_id "MSTRG.63437.5"; exon_number "38";
chr15	StringTie	exon	51563381	51563447	1000	-	.	gene_id "MSTRG.63437"; transcript_id "MSTRG.63437.5"; exon_number "39";
chr15	StringTie	exon	51564125	51564260	1000	-	.	gene_id "MSTRG.63437"; transcript_id "MSTRG.63437.5"; exon_number "40";
chr15	StringTie	exon	51565088	51565166	1000	-	.	gene_id "MSTRG.63437"; transcript_id "MSTRG.63437.5"; exon_number "41";
chr15	StringTie	exon	51568487	51568558	1000	-	.	gene_id "MSTRG.63437"; transcript_id "MSTRG.63437.5"; exon_number "42";
chr15	StringTie	exon	51576056	51576181	1000	-	.	gene_id "MSTRG.63437"; transcript_id "MSTRG.63437.5"; exon_number "43";
chr15	StringTie	exon	51576888	51576902	1000	-	.	gene_id "MSTRG.63437"; transcript_id "MSTRG.63437.5"; exon_number "44";
chr15	StringTie	transcript	51611318	51622961	1000	-	.	gene_id "MSTRG.63437"; transcript_id "MSTRG.63437.52";
chr15	StringTie	exon	51611318	51613433	1000	-	.	gene_id "MSTRG.63437"; transcript_id "MSTRG.63437.52"; exon_number "1";
chr15	StringTie	exon	51622459	51622961	1000	-	.	gene_id "MSTRG.63437"; transcript_id "MSTRG.63437.52"; exon_number "2";
chr15	StringTie	transcript	51616793	51622983	1000	-	.	gene_id "MSTRG.63437"; transcript_id "MSTRG.63437.53";
chr15	StringTie	exon	51616793	51616933	1000	-	.	gene_id "MSTRG.63437"; transcript_id "MSTRG.63437.53"; exon_number "1";
chr15	StringTie	exon	51622459	51622983	1000	-	.	gene_id "MSTRG.63437"; transcript_id "MSTRG.63437.53"; exon_number "2";
chr15	StringTie	transcript	51447573	51604364	1000	-	.	gene_id "MSTRG.63437"; transcript_id "MSTRG.63437.6";
chr15	StringTie	exon	51447573	51449193	1000	-	.	gene_id "MSTRG.63437"; transcript_id "MSTRG.63437.6"; exon_number "1";
chr15	StringTie	exon	51450129	51450346	1000	-	.	gene_id "MSTRG.63437"; transcript_id "MSTRG.63437.6"; exon_number "2";
chr15	StringTie	exon	51451645	51451697	1000	-	.	gene_id "MSTRG.63437"; transcript_id "MSTRG.63437.6"; exon_number "3";
chr15	StringTie	exon	51453550	51453641	1000	-	.	gene_id "MSTRG.63437"; transcript_id "MSTRG.63437.6"; exon_number "4";
chr15	StringTie	exon	51455151	51455228	1000	-	.	gene_id "MSTRG.63437"; transcript_id "MSTRG.63437.6"; exon_number "5";
chr15	StringTie	exon	51456066	51456193	1000	-	.	gene_id "MSTRG.63437"; transcript_id "MSTRG.63437.6"; exon_number "6";
chr15	StringTie	exon	51456309	51456369	1000	-	.	gene_id "MSTRG.63437"; transcript_id "MSTRG.63437.6"; exon_number "7";
chr15	StringTie	exon	51457328	51457466	1000	-	.	gene_id "MSTRG.63437"; transcript_id "MSTRG.63437.6"; exon_number "8";
chr15	StringTie	exon	51458506	51458627	1000	-	.	gene_id "MSTRG.63437"; transcript_id "MSTRG.63437.6"; exon_number "9";
chr15	StringTie	exon	51458709	51458795	1000	-	.	gene_id "MSTRG.63437"; transcript_id "MSTRG.63437.6"; exon_number "10";
chr15	StringTie	exon	51459598	51459660	1000	-	.	gene_id "MSTRG.63437"; transcript_id "MSTRG.63437.6"; exon_number "11";
chr15	StringTie	exon	51463379	51463496	1000	-	.	gene_id "MSTRG.63437"; transcript_id "MSTRG.63437.6"; exon_number "12";
chr15	StringTie	exon	51464675	51464876	1000	-	.	gene_id "MSTRG.63437"; transcript_id "MSTRG.63437.6"; exon_number "13";
chr15	StringTie	exon	51465566	51465651	1000	-	.	gene_id "MSTRG.63437"; transcript_id "MSTRG.63437.6"; exon_number "14";
chr15	StringTie	exon	51466184	51466311	1000	-	.	gene_id "MSTRG.63437"; transcript_id "MSTRG.63437.6"; exon_number "15";
chr15	StringTie	exon	51471223	51471401	1000	-	.	gene_id "MSTRG.63437"; transcript_id "MSTRG.63437.6"; exon_number "16";
chr15	StringTie	exon	51474344	51474592	1000	-	.	gene_id "MSTRG.63437"; transcript_id "MSTRG.63437.6"; exon_number "17";
chr15	StringTie	exon	51476589	51476716	1000	-	.	gene_id "MSTRG.63437"; transcript_id "MSTRG.63437.6"; exon_number "18";
chr15	StringTie	exon	51478271	51478347	1000	-	.	gene_id "MSTRG.63437"; transcript_id "MSTRG.63437.6"; exon_number "19";
chr15	StringTie	exon	51479948	51480139	1000	-	.	gene_id "MSTRG.63437"; transcript_id "MSTRG.63437.6"; exon_number "20";
chr15	StringTie	exon	51480542	51481623	1000	-	.	gene_id "MSTRG.63437"; transcript_id "MSTRG.63437.6"; exon_number "21";
chr15	StringTie	exon	51486073	51486337	1000	-	.	gene_id "MSTRG.63437"; transcript_id "MSTRG.63437.6"; exon_number "22";
chr15	StringTie	exon	51487954	51488119	1000	-	.	gene_id "MSTRG.63437"; transcript_id "MSTRG.63437.6"; exon_number "23";
chr15	StringTie	exon	51488548	51488645	1000	-	.	gene_id "MSTRG.63437"; transcript_id "MSTRG.63437.6"; exon_number "24";
chr15	StringTie	exon	51491578	51491747	1000	-	.	gene_id "MSTRG.63437"; transcript_id "MSTRG.63437.6"; exon_number "25";
chr15	StringTie	exon	51495024	51495134	1000	-	.	gene_id "MSTRG.63437"; transcript_id "MSTRG.63437.6"; exon_number "26";
chr15	StringTie	exon	51498552	51500231	1000	-	.	gene_id "MSTRG.63437"; transcript_id "MSTRG.63437.6"; exon_number "27";
chr15	StringTie	exon	51502806	51503033	1000	-	.	gene_id "MSTRG.63437"; transcript_id "MSTRG.63437.6"; exon_number "28";
chr15	StringTie	exon	51507134	51507253	1000	-	.	gene_id "MSTRG.63437"; transcript_id "MSTRG.63437.6"; exon_number "29";
chr15	StringTie	exon	51514442	51514559	1000	-	.	gene_id "MSTRG.63437"; transcript_id "MSTRG.63437.6"; exon_number "30";
chr15	StringTie	exon	51517078	51517167	1000	-	.	gene_id "MSTRG.63437"; transcript_id "MSTRG.63437.6"; exon_number "31";
chr15	StringTie	exon	51535663	51535784	1000	-	.	gene_id "MSTRG.63437"; transcript_id "MSTRG.63437.6"; exon_number "32";
chr15	StringTie	exon	51536166	51536862	1000	-	.	gene_id "MSTRG.63437"; transcript_id "MSTRG.63437.6"; exon_number "33";
chr15	StringTie	exon	51537488	51537759	1000	-	.	gene_id "MSTRG.63437"; transcript_id "MSTRG.63437.6"; exon_number "34";
chr15	StringTie	exon	51538213	51538452	1000	-	.	gene_id "MSTRG.63437"; transcript_id "MSTRG.63437.6"; exon_number "35";
chr15	StringTie	exon	51542333	51542507	1000	-	.	gene_id "MSTRG.63437"; transcript_id "MSTRG.63437.6"; exon_number "36";
chr15	StringTie	exon	51545583	51545766	1000	-	.	gene_id "MSTRG.63437"; transcript_id "MSTRG.63437.6"; exon_number "37";
chr15	StringTie	exon	51547230	51547408	1000	-	.	gene_id "MSTRG.63437"; transcript_id "MSTRG.63437.6"; exon_number "38";
chr15	StringTie	exon	51563381	51563447	1000	-	.	gene_id "MSTRG.63437"; transcript_id "MSTRG.63437.6"; exon_number "39";
chr15	StringTie	exon	51564125	51564260	1000	-	.	gene_id "MSTRG.63437"; transcript_id "MSTRG.63437.6"; exon_number "40";
chr15	StringTie	exon	51565088	51565166	1000	-	.	gene_id "MSTRG.63437"; transcript_id "MSTRG.63437.6"; exon_number "41";
chr15	StringTie	exon	51568487	51568558	1000	-	.	gene_id "MSTRG.63437"; transcript_id "MSTRG.63437.6"; exon_number "42";
chr15	StringTie	exon	51576056	51576181	1000	-	.	gene_id "MSTRG.63437"; transcript_id "MSTRG.63437.6"; exon_number "43";
chr15	StringTie	exon	51603607	51604364	1000	-	.	gene_id "MSTRG.63437"; transcript_id "MSTRG.63437.6"; exon_number "44";
chr15	StringTie	transcript	51447590	51622770	1000	-	.	gene_id "MSTRG.63437"; transcript_id "MSTRG.63437.7";
chr15	StringTie	exon	51447590	51449193	1000	-	.	gene_id "MSTRG.63437"; transcript_id "MSTRG.63437.7"; exon_number "1";
chr15	StringTie	exon	51450129	51450346	1000	-	.	gene_id "MSTRG.63437"; transcript_id "MSTRG.63437.7"; exon_number "2";
chr15	StringTie	exon	51451645	51451697	1000	-	.	gene_id "MSTRG.63437"; transcript_id "MSTRG.63437.7"; exon_number "3";
chr15	StringTie	exon	51453550	51453641	1000	-	.	gene_id "MSTRG.63437"; transcript_id "MSTRG.63437.7"; exon_number "4";
chr15	StringTie	exon	51455151	51455228	1000	-	.	gene_id "MSTRG.63437"; transcript_id "MSTRG.63437.7"; exon_number "5";
chr15	StringTie	exon	51456066	51456193	1000	-	.	gene_id "MSTRG.63437"; transcript_id "MSTRG.63437.7"; exon_number "6";
chr15	StringTie	exon	51456309	51456369	1000	-	.	gene_id "MSTRG.63437"; transcript_id "MSTRG.63437.7"; exon_number "7";
chr15	StringTie	exon	51457328	51457466	1000	-	.	gene_id "MSTRG.63437"; transcript_id "MSTRG.63437.7"; exon_number "8";
chr15	StringTie	exon	51458506	51458627	1000	-	.	gene_id "MSTRG.63437"; transcript_id "MSTRG.63437.7"; exon_number "9";
chr15	StringTie	exon	51458709	51459660	1000	-	.	gene_id "MSTRG.63437"; transcript_id "MSTRG.63437.7"; exon_number "10";
chr15	StringTie	exon	51463379	51463496	1000	-	.	gene_id "MSTRG.63437"; transcript_id "MSTRG.63437.7"; exon_number "11";
chr15	StringTie	exon	51464675	51464876	1000	-	.	gene_id "MSTRG.63437"; transcript_id "MSTRG.63437.7"; exon_number "12";
chr15	StringTie	exon	51465566	51465651	1000	-	.	gene_id "MSTRG.63437"; transcript_id "MSTRG.63437.7"; exon_number "13";
chr15	StringTie	exon	51466184	51466311	1000	-	.	gene_id "MSTRG.63437"; transcript_id "MSTRG.63437.7"; exon_number "14";
chr15	StringTie	exon	51471223	51471401	1000	-	.	gene_id "MSTRG.63437"; transcript_id "MSTRG.63437.7"; exon_number "15";
chr15	StringTie	exon	51474344	51474592	1000	-	.	gene_id "MSTRG.63437"; transcript_id "MSTRG.63437.7"; exon_number "16";
chr15	StringTie	exon	51476589	51476719	1000	-	.	gene_id "MSTRG.63437"; transcript_id "MSTRG.63437.7"; exon_number "17";
chr15	StringTie	exon	51478271	51478347	1000	-	.	gene_id "MSTRG.63437"; transcript_id "MSTRG.63437.7"; exon_number "18";
chr15	StringTie	exon	51479948	51480139	1000	-	.	gene_id "MSTRG.63437"; transcript_id "MSTRG.63437.7"; exon_number "19";
chr15	StringTie	exon	51480542	51481623	1000	-	.	gene_id "MSTRG.63437"; transcript_id "MSTRG.63437.7"; exon_number "20";
chr15	StringTie	exon	51486073	51486337	1000	-	.	gene_id "MSTRG.63437"; transcript_id "MSTRG.63437.7"; exon_number "21";
chr15	StringTie	exon	51487954	51488119	1000	-	.	gene_id "MSTRG.63437"; transcript_id "MSTRG.63437.7"; exon_number "22";
chr15	StringTie	exon	51488548	51488645	1000	-	.	gene_id "MSTRG.63437"; transcript_id "MSTRG.63437.7"; exon_number "23";
chr15	StringTie	exon	51491578	51491747	1000	-	.	gene_id "MSTRG.63437"; transcript_id "MSTRG.63437.7"; exon_number "24";
chr15	StringTie	exon	51495024	51495134	1000	-	.	gene_id "MSTRG.63437"; transcript_id "MSTRG.63437.7"; exon_number "25";
chr15	StringTie	exon	51498552	51500231	1000	-	.	gene_id "MSTRG.63437"; transcript_id "MSTRG.63437.7"; exon_number "26";
chr15	StringTie	exon	51502806	51503033	1000	-	.	gene_id "MSTRG.63437"; transcript_id "MSTRG.63437.7"; exon_number "27";
chr15	StringTie	exon	51507134	51507253	1000	-	.	gene_id "MSTRG.63437"; transcript_id "MSTRG.63437.7"; exon_number "28";
chr15	StringTie	exon	51514442	51514559	1000	-	.	gene_id "MSTRG.63437"; transcript_id "MSTRG.63437.7"; exon_number "29";
chr15	StringTie	exon	51517078	51517167	1000	-	.	gene_id "MSTRG.63437"; transcript_id "MSTRG.63437.7"; exon_number "30";
chr15	StringTie	exon	51535663	51535784	1000	-	.	gene_id "MSTRG.63437"; transcript_id "MSTRG.63437.7"; exon_number "31";
chr15	StringTie	exon	51536166	51536862	1000	-	.	gene_id "MSTRG.63437"; transcript_id "MSTRG.63437.7"; exon_number "32";
chr15	StringTie	exon	51537488	51537759	1000	-	.	gene_id "MSTRG.63437"; transcript_id "MSTRG.63437.7"; exon_number "33";
chr15	StringTie	exon	51538213	51538452	1000	-	.	gene_id "MSTRG.63437"; transcript_id "MSTRG.63437.7"; exon_number "34";
chr15	StringTie	exon	51542333	51542507	1000	-	.	gene_id "MSTRG.63437"; transcript_id "MSTRG.63437.7"; exon_number "35";
chr15	StringTie	exon	51545583	51545766	1000	-	.	gene_id "MSTRG.63437"; transcript_id "MSTRG.63437.7"; exon_number "36";
chr15	StringTie	exon	51547230	51547408	1000	-	.	gene_id "MSTRG.63437"; transcript_id "MSTRG.63437.7"; exon_number "37";
chr15	StringTie	exon	51563381	51563447	1000	-	.	gene_id "MSTRG.63437"; transcript_id "MSTRG.63437.7"; exon_number "38";
chr15	StringTie	exon	51564125	51564260	1000	-	.	gene_id "MSTRG.63437"; transcript_id "MSTRG.63437.7"; exon_number "39";
chr15	StringTie	exon	51565088	51565166	1000	-	.	gene_id "MSTRG.63437"; transcript_id "MSTRG.63437.7"; exon_number "40";
chr15	StringTie	exon	51568487	51568558	1000	-	.	gene_id "MSTRG.63437"; transcript_id "MSTRG.63437.7"; exon_number "41";
chr15	StringTie	exon	51576056	51576181	1000	-	.	gene_id "MSTRG.63437"; transcript_id "MSTRG.63437.7"; exon_number "42";
chr15	StringTie	exon	51622459	51622770	1000	-	.	gene_id "MSTRG.63437"; transcript_id "MSTRG.63437.7"; exon_number "43";
chr15	StringTie	transcript	51447628	51576557	1000	-	.	gene_id "MSTRG.63437"; transcript_id "MSTRG.63437.8";
chr15	StringTie	exon	51447628	51449193	1000	-	.	gene_id "MSTRG.63437"; transcript_id "MSTRG.63437.8"; exon_number "1";
chr15	StringTie	exon	51450129	51450346	1000	-	.	gene_id "MSTRG.63437"; transcript_id "MSTRG.63437.8"; exon_number "2";
chr15	StringTie	exon	51451645	51451697	1000	-	.	gene_id "MSTRG.63437"; transcript_id "MSTRG.63437.8"; exon_number "3";
chr15	StringTie	exon	51453550	51453641	1000	-	.	gene_id "MSTRG.63437"; transcript_id "MSTRG.63437.8"; exon_number "4";
chr15	StringTie	exon	51455151	51455228	1000	-	.	gene_id "MSTRG.63437"; transcript_id "MSTRG.63437.8"; exon_number "5";
chr15	StringTie	exon	51456066	51456193	1000	-	.	gene_id "MSTRG.63437"; transcript_id "MSTRG.63437.8"; exon_number "6";
chr15	StringTie	exon	51456309	51456369	1000	-	.	gene_id "MSTRG.63437"; transcript_id "MSTRG.63437.8"; exon_number "7";
chr15	StringTie	exon	51457328	51457466	1000	-	.	gene_id "MSTRG.63437"; transcript_id "MSTRG.63437.8"; exon_number "8";
chr15	StringTie	exon	51458506	51458627	1000	-	.	gene_id "MSTRG.63437"; transcript_id "MSTRG.63437.8"; exon_number "9";
chr15	StringTie	exon	51458709	51458795	1000	-	.	gene_id "MSTRG.63437"; transcript_id "MSTRG.63437.8"; exon_number "10";
chr15	StringTie	exon	51459598	51459660	1000	-	.	gene_id "MSTRG.63437"; transcript_id "MSTRG.63437.8"; exon_number "11";
chr15	StringTie	exon	51463379	51463496	1000	-	.	gene_id "MSTRG.63437"; transcript_id "MSTRG.63437.8"; exon_number "12";
chr15	StringTie	exon	51464675	51464876	1000	-	.	gene_id "MSTRG.63437"; transcript_id "MSTRG.63437.8"; exon_number "13";
chr15	StringTie	exon	51465566	51465651	1000	-	.	gene_id "MSTRG.63437"; transcript_id "MSTRG.63437.8"; exon_number "14";
chr15	StringTie	exon	51466184	51466311	1000	-	.	gene_id "MSTRG.63437"; transcript_id "MSTRG.63437.8"; exon_number "15";
chr15	StringTie	exon	51471223	51471401	1000	-	.	gene_id "MSTRG.63437"; transcript_id "MSTRG.63437.8"; exon_number "16";
chr15	StringTie	exon	51474344	51474592	1000	-	.	gene_id "MSTRG.63437"; transcript_id "MSTRG.63437.8"; exon_number "17";
chr15	StringTie	exon	51476589	51476719	1000	-	.	gene_id "MSTRG.63437"; transcript_id "MSTRG.63437.8"; exon_number "18";
chr15	StringTie	exon	51478271	51478347	1000	-	.	gene_id "MSTRG.63437"; transcript_id "MSTRG.63437.8"; exon_number "19";
chr15	StringTie	exon	51479948	51480139	1000	-	.	gene_id "MSTRG.63437"; transcript_id "MSTRG.63437.8"; exon_number "20";
chr15	StringTie	exon	51480542	51481623	1000	-	.	gene_id "MSTRG.63437"; transcript_id "MSTRG.63437.8"; exon_number "21";
chr15	StringTie	exon	51486073	51486337	1000	-	.	gene_id "MSTRG.63437"; transcript_id "MSTRG.63437.8"; exon_number "22";
chr15	StringTie	exon	51487954	51488119	1000	-	.	gene_id "MSTRG.63437"; transcript_id "MSTRG.63437.8"; exon_number "23";
chr15	StringTie	exon	51488548	51488645	1000	-	.	gene_id "MSTRG.63437"; transcript_id "MSTRG.63437.8"; exon_number "24";
chr15	StringTie	exon	51491578	51491747	1000	-	.	gene_id "MSTRG.63437"; transcript_id "MSTRG.63437.8"; exon_number "25";
chr15	StringTie	exon	51495024	51495134	1000	-	.	gene_id "MSTRG.63437"; transcript_id "MSTRG.63437.8"; exon_number "26";
chr15	StringTie	exon	51498552	51500231	1000	-	.	gene_id "MSTRG.63437"; transcript_id "MSTRG.63437.8"; exon_number "27";
chr15	StringTie	exon	51502806	51503033	1000	-	.	gene_id "MSTRG.63437"; transcript_id "MSTRG.63437.8"; exon_number "28";
chr15	StringTie	exon	51507134	51507253	1000	-	.	gene_id "MSTRG.63437"; transcript_id "MSTRG.63437.8"; exon_number "29";
chr15	StringTie	exon	51514442	51514559	1000	-	.	gene_id "MSTRG.63437"; transcript_id "MSTRG.63437.8"; exon_number "30";
chr15	StringTie	exon	51517078	51517167	1000	-	.	gene_id "MSTRG.63437"; transcript_id "MSTRG.63437.8"; exon_number "31";
chr15	StringTie	exon	51535663	51535784	1000	-	.	gene_id "MSTRG.63437"; transcript_id "MSTRG.63437.8"; exon_number "32";
chr15	StringTie	exon	51536166	51536862	1000	-	.	gene_id "MSTRG.63437"; transcript_id "MSTRG.63437.8"; exon_number "33";
chr15	StringTie	exon	51537488	51537759	1000	-	.	gene_id "MSTRG.63437"; transcript_id "MSTRG.63437.8"; exon_number "34";
chr15	StringTie	exon	51538213	51538452	1000	-	.	gene_id "MSTRG.63437"; transcript_id "MSTRG.63437.8"; exon_number "35";
chr15	StringTie	exon	51542333	51542507	1000	-	.	gene_id "MSTRG.63437"; transcript_id "MSTRG.63437.8"; exon_number "36";
chr15	StringTie	exon	51545583	51545766	1000	-	.	gene_id "MSTRG.63437"; transcript_id "MSTRG.63437.8"; exon_number "37";
chr15	StringTie	exon	51547230	51547408	1000	-	.	gene_id "MSTRG.63437"; transcript_id "MSTRG.63437.8"; exon_number "38";
chr15	StringTie	exon	51563381	51563447	1000	-	.	gene_id "MSTRG.63437"; transcript_id "MSTRG.63437.8"; exon_number "39";
chr15	StringTie	exon	51564125	51564260	1000	-	.	gene_id "MSTRG.63437"; transcript_id "MSTRG.63437.8"; exon_number "40";
chr15	StringTie	exon	51565088	51565166	1000	-	.	gene_id "MSTRG.63437"; transcript_id "MSTRG.63437.8"; exon_number "41";
chr15	StringTie	exon	51568487	51568558	1000	-	.	gene_id "MSTRG.63437"; transcript_id "MSTRG.63437.8"; exon_number "42";
chr15	StringTie	exon	51576056	51576181	1000	-	.	gene_id "MSTRG.63437"; transcript_id "MSTRG.63437.8"; exon_number "43";
chr15	StringTie	exon	51576289	51576557	1000	-	.	gene_id "MSTRG.63437"; transcript_id "MSTRG.63437.8"; exon_number "44";
chr15	StringTie	transcript	51447631	51576909	1000	-	.	gene_id "MSTRG.63437"; transcript_id "MSTRG.63437.9";
chr15	StringTie	exon	51447631	51449193	1000	-	.	gene_id "MSTRG.63437"; transcript_id "MSTRG.63437.9"; exon_number "1";
chr15	StringTie	exon	51450129	51450346	1000	-	.	gene_id "MSTRG.63437"; transcript_id "MSTRG.63437.9"; exon_number "2";
chr15	StringTie	exon	51451645	51451697	1000	-	.	gene_id "MSTRG.63437"; transcript_id "MSTRG.63437.9"; exon_number "3";
chr15	StringTie	exon	51453550	51453641	1000	-	.	gene_id "MSTRG.63437"; transcript_id "MSTRG.63437.9"; exon_number "4";
chr15	StringTie	exon	51455151	51455228	1000	-	.	gene_id "MSTRG.63437"; transcript_id "MSTRG.63437.9"; exon_number "5";
chr15	StringTie	exon	51456066	51456193	1000	-	.	gene_id "MSTRG.63437"; transcript_id "MSTRG.63437.9"; exon_number "6";
chr15	StringTie	exon	51456309	51456369	1000	-	.	gene_id "MSTRG.63437"; transcript_id "MSTRG.63437.9"; exon_number "7";
chr15	StringTie	exon	51457328	51457466	1000	-	.	gene_id "MSTRG.63437"; transcript_id "MSTRG.63437.9"; exon_number "8";
chr15	StringTie	exon	51458506	51458627	1000	-	.	gene_id "MSTRG.63437"; transcript_id "MSTRG.63437.9"; exon_number "9";
chr15	StringTie	exon	51458709	51458795	1000	-	.	gene_id "MSTRG.63437"; transcript_id "MSTRG.63437.9"; exon_number "10";
chr15	StringTie	exon	51459598	51459660	1000	-	.	gene_id "MSTRG.63437"; transcript_id "MSTRG.63437.9"; exon_number "11";
chr15	StringTie	exon	51463379	51463496	1000	-	.	gene_id "MSTRG.63437"; transcript_id "MSTRG.63437.9"; exon_number "12";
chr15	StringTie	exon	51464675	51464876	1000	-	.	gene_id "MSTRG.63437"; transcript_id "MSTRG.63437.9"; exon_number "13";
chr15	StringTie	exon	51465566	51465651	1000	-	.	gene_id "MSTRG.63437"; transcript_id "MSTRG.63437.9"; exon_number "14";
chr15	StringTie	exon	51466184	51466311	1000	-	.	gene_id "MSTRG.63437"; transcript_id "MSTRG.63437.9"; exon_number "15";
chr15	StringTie	exon	51471223	51471401	1000	-	.	gene_id "MSTRG.63437"; transcript_id "MSTRG.63437.9"; exon_number "16";
chr15	StringTie	exon	51474344	51474592	1000	-	.	gene_id "MSTRG.63437"; transcript_id "MSTRG.63437.9"; exon_number "17";
chr15	StringTie	exon	51476589	51476719	1000	-	.	gene_id "MSTRG.63437"; transcript_id "MSTRG.63437.9"; exon_number "18";
chr15	StringTie	exon	51478271	51478347	1000	-	.	gene_id "MSTRG.63437"; transcript_id "MSTRG.63437.9"; exon_number "19";
chr15	StringTie	exon	51479948	51480139	1000	-	.	gene_id "MSTRG.63437"; transcript_id "MSTRG.63437.9"; exon_number "20";
chr15	StringTie	exon	51480542	51481623	1000	-	.	gene_id "MSTRG.63437"; transcript_id "MSTRG.63437.9"; exon_number "21";
chr15	StringTie	exon	51486073	51486337	1000	-	.	gene_id "MSTRG.63437"; transcript_id "MSTRG.63437.9"; exon_number "22";
chr15	StringTie	exon	51487954	51488119	1000	-	.	gene_id "MSTRG.63437"; transcript_id "MSTRG.63437.9"; exon_number "23";
chr15	StringTie	exon	51488548	51488645	1000	-	.	gene_id "MSTRG.63437"; transcript_id "MSTRG.63437.9"; exon_number "24";
chr15	StringTie	exon	51491578	51491747	1000	-	.	gene_id "MSTRG.63437"; transcript_id "MSTRG.63437.9"; exon_number "25";
chr15	StringTie	exon	51495024	51495134	1000	-	.	gene_id "MSTRG.63437"; transcript_id "MSTRG.63437.9"; exon_number "26";
chr15	StringTie	exon	51498552	51500231	1000	-	.	gene_id "MSTRG.63437"; transcript_id "MSTRG.63437.9"; exon_number "27";
chr15	StringTie	exon	51502806	51503033	1000	-	.	gene_id "MSTRG.63437"; transcript_id "MSTRG.63437.9"; exon_number "28";
chr15	StringTie	exon	51507134	51507253	1000	-	.	gene_id "MSTRG.63437"; transcript_id "MSTRG.63437.9"; exon_number "29";
chr15	StringTie	exon	51514442	51514559	1000	-	.	gene_id "MSTRG.63437"; transcript_id "MSTRG.63437.9"; exon_number "30";
chr15	StringTie	exon	51517078	51517167	1000	-	.	gene_id "MSTRG.63437"; transcript_id "MSTRG.63437.9"; exon_number "31";
chr15	StringTie	exon	51535663	51535784	1000	-	.	gene_id "MSTRG.63437"; transcript_id "MSTRG.63437.9"; exon_number "32";
chr15	StringTie	exon	51536166	51536862	1000	-	.	gene_id "MSTRG.63437"; transcript_id "MSTRG.63437.9"; exon_number "33";
chr15	StringTie	exon	51537488	51537759	1000	-	.	gene_id "MSTRG.63437"; transcript_id "MSTRG.63437.9"; exon_number "34";
chr15	StringTie	exon	51538213	51538452	1000	-	.	gene_id "MSTRG.63437"; transcript_id "MSTRG.63437.9"; exon_number "35";
chr15	StringTie	exon	51542333	51542507	1000	-	.	gene_id "MSTRG.63437"; transcript_id "MSTRG.63437.9"; exon_number "36";
chr15	StringTie	exon	51545583	51545766	1000	-	.	gene_id "MSTRG.63437"; transcript_id "MSTRG.63437.9"; exon_number "37";
chr15	StringTie	exon	51547230	51547408	1000	-	.	gene_id "MSTRG.63437"; transcript_id "MSTRG.63437.9"; exon_number "38";
chr15	StringTie	exon	51563381	51563447	1000	-	.	gene_id "MSTRG.63437"; transcript_id "MSTRG.63437.9"; exon_number "39";
chr15	StringTie	exon	51564125	51564260	1000	-	.	gene_id "MSTRG.63437"; transcript_id "MSTRG.63437.9"; exon_number "40";
chr15	StringTie	exon	51565088	51565166	1000	-	.	gene_id "MSTRG.63437"; transcript_id "MSTRG.63437.9"; exon_number "41";
chr15	StringTie	exon	51568487	51568558	1000	-	.	gene_id "MSTRG.63437"; transcript_id "MSTRG.63437.9"; exon_number "42";
chr15	StringTie	exon	51576056	51576181	1000	-	.	gene_id "MSTRG.63437"; transcript_id "MSTRG.63437.9"; exon_number "43";
chr15	StringTie	exon	51576888	51576909	1000	-	.	gene_id "MSTRG.63437"; transcript_id "MSTRG.63437.9"; exon_number "44";
chr15	StringTie	transcript	51579904	51590529	1000	+	.	gene_id "MSTRG.63438"; transcript_id "MSTRG.63438.1";
chr15	StringTie	exon	51579904	51579944	1000	+	.	gene_id "MSTRG.63438"; transcript_id "MSTRG.63438.1"; exon_number "1";
chr15	StringTie	exon	51589040	51590529	1000	+	.	gene_id "MSTRG.63438"; transcript_id "MSTRG.63438.1"; exon_number "2";
chr15	StringTie	transcript	51579904	51590529	1000	+	.	gene_id "MSTRG.63438"; transcript_id "MSTRG.63438.2";
chr15	StringTie	exon	51579904	51579944	1000	+	.	gene_id "MSTRG.63438"; transcript_id "MSTRG.63438.2"; exon_number "1";
chr15	StringTie	exon	51590020	51590529	1000	+	.	gene_id "MSTRG.63438"; transcript_id "MSTRG.63438.2"; exon_number "2";
chr15	StringTie	transcript	51623584	51629352	1000	-	.	gene_id "MSTRG.63439"; transcript_id "MSTRG.63439.1";
chr15	StringTie	exon	51623584	51629352	1000	-	.	gene_id "MSTRG.63439"; transcript_id "MSTRG.63439.1"; exon_number "1";
chr1	StringTie	transcript	88462025	88466347	1000	+	.	gene_id "MSTRG.6344"; transcript_id "MSTRG.6344.1";
chr1	StringTie	exon	88462025	88463383	1000	+	.	gene_id "MSTRG.6344"; transcript_id "MSTRG.6344.1"; exon_number "1";
chr1	StringTie	exon	88464853	88466347	1000	+	.	gene_id "MSTRG.6344"; transcript_id "MSTRG.6344.1"; exon_number "2";
chr1	StringTie	transcript	88462025	88466681	1000	+	.	gene_id "MSTRG.6344"; transcript_id "MSTRG.6344.2";
chr1	StringTie	exon	88462025	88463383	1000	+	.	gene_id "MSTRG.6344"; transcript_id "MSTRG.6344.2"; exon_number "1";
chr1	StringTie	exon	88463929	88466681	1000	+	.	gene_id "MSTRG.6344"; transcript_id "MSTRG.6344.2"; exon_number "2";
chr1	StringTie	transcript	88462787	88478049	1000	+	.	gene_id "MSTRG.6344"; transcript_id "MSTRG.6344.3";
chr1	StringTie	exon	88462787	88463383	1000	+	.	gene_id "MSTRG.6344"; transcript_id "MSTRG.6344.3"; exon_number "1";
chr1	StringTie	exon	88477832	88478049	1000	+	.	gene_id "MSTRG.6344"; transcript_id "MSTRG.6344.3"; exon_number "2";
chr15	StringTie	transcript	51631072	51631368	1000	.	.	gene_id "MSTRG.63440"; transcript_id "MSTRG.63440.1";
chr15	StringTie	exon	51631072	51631368	1000	.	.	gene_id "MSTRG.63440"; transcript_id "MSTRG.63440.1"; exon_number "1";
chr15	StringTie	transcript	51637097	51655797	1000	-	.	gene_id "MSTRG.63441"; transcript_id "MSTRG.63441.1";
chr15	StringTie	exon	51637097	51637259	1000	-	.	gene_id "MSTRG.63441"; transcript_id "MSTRG.63441.1"; exon_number "1";
chr15	StringTie	exon	51653408	51653568	1000	-	.	gene_id "MSTRG.63441"; transcript_id "MSTRG.63441.1"; exon_number "2";
chr15	StringTie	exon	51655497	51655797	1000	-	.	gene_id "MSTRG.63441"; transcript_id "MSTRG.63441.1"; exon_number "3";
chr15	StringTie	transcript	51645253	51652734	1000	.	.	gene_id "MSTRG.63442"; transcript_id "MSTRG.63442.1";
chr15	StringTie	exon	51645253	51652734	1000	.	.	gene_id "MSTRG.63442"; transcript_id "MSTRG.63442.1"; exon_number "1";
chr15	StringTie	transcript	51656557	51656783	1000	.	.	gene_id "MSTRG.63443"; transcript_id "MSTRG.63443.1";
chr15	StringTie	exon	51656557	51656783	1000	.	.	gene_id "MSTRG.63443"; transcript_id "MSTRG.63443.1"; exon_number "1";
chr15	StringTie	transcript	51662228	51662482	1000	.	.	gene_id "MSTRG.63444"; transcript_id "MSTRG.63444.1";
chr15	StringTie	exon	51662228	51662482	1000	.	.	gene_id "MSTRG.63444"; transcript_id "MSTRG.63444.1"; exon_number "1";
chr15	StringTie	transcript	51668455	51670687	1000	.	.	gene_id "MSTRG.63445"; transcript_id "MSTRG.63445.1";
chr15	StringTie	exon	51668455	51670687	1000	.	.	gene_id "MSTRG.63445"; transcript_id "MSTRG.63445.1"; exon_number "1";
chr15	StringTie	transcript	51681353	51721031	1000	+	.	gene_id "MSTRG.63446"; transcript_id "ENST00000220478"; gene_name "SCG3"; ref_gene_id "ENSG00000104112";
chr15	StringTie	exon	51681353	51681837	1000	+	.	gene_id "MSTRG.63446"; transcript_id "ENST00000220478"; exon_number "1"; gene_name "SCG3"; ref_gene_id "ENSG00000104112";
chr15	StringTie	exon	51682517	51682569	1000	+	.	gene_id "MSTRG.63446"; transcript_id "ENST00000220478"; exon_number "2"; gene_name "SCG3"; ref_gene_id "ENSG00000104112";
chr15	StringTie	exon	51683079	51683124	1000	+	.	gene_id "MSTRG.63446"; transcript_id "ENST00000220478"; exon_number "3"; gene_name "SCG3"; ref_gene_id "ENSG00000104112";
chr15	StringTie	exon	51683219	51683434	1000	+	.	gene_id "MSTRG.63446"; transcript_id "ENST00000220478"; exon_number "4"; gene_name "SCG3"; ref_gene_id "ENSG00000104112";
chr15	StringTie	exon	51688260	51688402	1000	+	.	gene_id "MSTRG.63446"; transcript_id "ENST00000220478"; exon_number "5"; gene_name "SCG3"; ref_gene_id "ENSG00000104112";
chr15	StringTie	exon	51689219	51689368	1000	+	.	gene_id "MSTRG.63446"; transcript_id "ENST00000220478"; exon_number "6"; gene_name "SCG3"; ref_gene_id "ENSG00000104112";
chr15	StringTie	exon	51692159	51692336	1000	+	.	gene_id "MSTRG.63446"; transcript_id "ENST00000220478"; exon_number "7"; gene_name "SCG3"; ref_gene_id "ENSG00000104112";
chr15	StringTie	exon	51695875	51695991	1000	+	.	gene_id "MSTRG.63446"; transcript_id "ENST00000220478"; exon_number "8"; gene_name "SCG3"; ref_gene_id "ENSG00000104112";
chr15	StringTie	exon	51699319	51699402	1000	+	.	gene_id "MSTRG.63446"; transcript_id "ENST00000220478"; exon_number "9"; gene_name "SCG3"; ref_gene_id "ENSG00000104112";
chr15	StringTie	exon	51701107	51701244	1000	+	.	gene_id "MSTRG.63446"; transcript_id "ENST00000220478"; exon_number "10"; gene_name "SCG3"; ref_gene_id "ENSG00000104112";
chr15	StringTie	exon	51713333	51713413	1000	+	.	gene_id "MSTRG.63446"; transcript_id "ENST00000220478"; exon_number "11"; gene_name "SCG3"; ref_gene_id "ENSG00000104112";
chr15	StringTie	exon	51719408	51721031	1000	+	.	gene_id "MSTRG.63446"; transcript_id "ENST00000220478"; exon_number "12"; gene_name "SCG3"; ref_gene_id "ENSG00000104112";
chr15	StringTie	transcript	51681492	51720071	1000	+	.	gene_id "MSTRG.63446"; transcript_id "ENST00000542355"; gene_name "SCG3"; ref_gene_id "ENSG00000104112";
chr15	StringTie	exon	51681492	51681837	1000	+	.	gene_id "MSTRG.63446"; transcript_id "ENST00000542355"; exon_number "1"; gene_name "SCG3"; ref_gene_id "ENSG00000104112";
chr15	StringTie	exon	51683079	51683124	1000	+	.	gene_id "MSTRG.63446"; transcript_id "ENST00000542355"; exon_number "2"; gene_name "SCG3"; ref_gene_id "ENSG00000104112";
chr15	StringTie	exon	51683219	51683434	1000	+	.	gene_id "MSTRG.63446"; transcript_id "ENST00000542355"; exon_number "3"; gene_name "SCG3"; ref_gene_id "ENSG00000104112";
chr15	StringTie	exon	51688260	51688402	1000	+	.	gene_id "MSTRG.63446"; transcript_id "ENST00000542355"; exon_number "4"; gene_name "SCG3"; ref_gene_id "ENSG00000104112";
chr15	StringTie	exon	51689219	51689368	1000	+	.	gene_id "MSTRG.63446"; transcript_id "ENST00000542355"; exon_number "5"; gene_name "SCG3"; ref_gene_id "ENSG00000104112";
chr15	StringTie	exon	51692159	51692336	1000	+	.	gene_id "MSTRG.63446"; transcript_id "ENST00000542355"; exon_number "6"; gene_name "SCG3"; ref_gene_id "ENSG00000104112";
chr15	StringTie	exon	51695875	51695991	1000	+	.	gene_id "MSTRG.63446"; transcript_id "ENST00000542355"; exon_number "7"; gene_name "SCG3"; ref_gene_id "ENSG00000104112";
chr15	StringTie	exon	51699319	51699402	1000	+	.	gene_id "MSTRG.63446"; transcript_id "ENST00000542355"; exon_number "8"; gene_name "SCG3"; ref_gene_id "ENSG00000104112";
chr15	StringTie	exon	51701107	51701244	1000	+	.	gene_id "MSTRG.63446"; transcript_id "ENST00000542355"; exon_number "9"; gene_name "SCG3"; ref_gene_id "ENSG00000104112";
chr15	StringTie	exon	51713333	51713413	1000	+	.	gene_id "MSTRG.63446"; transcript_id "ENST00000542355"; exon_number "10"; gene_name "SCG3"; ref_gene_id "ENSG00000104112";
chr15	StringTie	exon	51719408	51720071	1000	+	.	gene_id "MSTRG.63446"; transcript_id "ENST00000542355"; exon_number "11"; gene_name "SCG3"; ref_gene_id "ENSG00000104112";
chr15	StringTie	transcript	51681532	51692336	1000	+	.	gene_id "MSTRG.63446"; transcript_id "ENST00000558709"; gene_name "SCG3"; ref_gene_id "ENSG00000104112";
chr15	StringTie	exon	51681532	51681837	1000	+	.	gene_id "MSTRG.63446"; transcript_id "ENST00000558709"; exon_number "1"; gene_name "SCG3"; ref_gene_id "ENSG00000104112";
chr15	StringTie	exon	51683079	51683124	1000	+	.	gene_id "MSTRG.63446"; transcript_id "ENST00000558709"; exon_number "2"; gene_name "SCG3"; ref_gene_id "ENSG00000104112";
chr15	StringTie	exon	51683219	51683434	1000	+	.	gene_id "MSTRG.63446"; transcript_id "ENST00000558709"; exon_number "3"; gene_name "SCG3"; ref_gene_id "ENSG00000104112";
chr15	StringTie	exon	51689219	51689368	1000	+	.	gene_id "MSTRG.63446"; transcript_id "ENST00000558709"; exon_number "4"; gene_name "SCG3"; ref_gene_id "ENSG00000104112";
chr15	StringTie	exon	51692159	51692336	1000	+	.	gene_id "MSTRG.63446"; transcript_id "ENST00000558709"; exon_number "5"; gene_name "SCG3"; ref_gene_id "ENSG00000104112";
chr15	StringTie	transcript	51677630	51721080	1000	+	.	gene_id "MSTRG.63446"; transcript_id "MSTRG.63446.1";
chr15	StringTie	exon	51677630	51677809	1000	+	.	gene_id "MSTRG.63446"; transcript_id "MSTRG.63446.1"; exon_number "1";
chr15	StringTie	exon	51680925	51681837	1000	+	.	gene_id "MSTRG.63446"; transcript_id "MSTRG.63446.1"; exon_number "2";
chr15	StringTie	exon	51682517	51682569	1000	+	.	gene_id "MSTRG.63446"; transcript_id "MSTRG.63446.1"; exon_number "3";
chr15	StringTie	exon	51683079	51683124	1000	+	.	gene_id "MSTRG.63446"; transcript_id "MSTRG.63446.1"; exon_number "4";
chr15	StringTie	exon	51683219	51683434	1000	+	.	gene_id "MSTRG.63446"; transcript_id "MSTRG.63446.1"; exon_number "5";
chr15	StringTie	exon	51688260	51688402	1000	+	.	gene_id "MSTRG.63446"; transcript_id "MSTRG.63446.1"; exon_number "6";
chr15	StringTie	exon	51689219	51689368	1000	+	.	gene_id "MSTRG.63446"; transcript_id "MSTRG.63446.1"; exon_number "7";
chr15	StringTie	exon	51692159	51692336	1000	+	.	gene_id "MSTRG.63446"; transcript_id "MSTRG.63446.1"; exon_number "8";
chr15	StringTie	exon	51695875	51695991	1000	+	.	gene_id "MSTRG.63446"; transcript_id "MSTRG.63446.1"; exon_number "9";
chr15	StringTie	exon	51699319	51699402	1000	+	.	gene_id "MSTRG.63446"; transcript_id "MSTRG.63446.1"; exon_number "10";
chr15	StringTie	exon	51701107	51701244	1000	+	.	gene_id "MSTRG.63446"; transcript_id "MSTRG.63446.1"; exon_number "11";
chr15	StringTie	exon	51713333	51713413	1000	+	.	gene_id "MSTRG.63446"; transcript_id "MSTRG.63446.1"; exon_number "12";
chr15	StringTie	exon	51719408	51721080	1000	+	.	gene_id "MSTRG.63446"; transcript_id "MSTRG.63446.1"; exon_number "13";
chr15	StringTie	transcript	51681459	51721055	1000	+	.	gene_id "MSTRG.63446"; transcript_id "MSTRG.63446.10";
chr15	StringTie	exon	51681459	51681837	1000	+	.	gene_id "MSTRG.63446"; transcript_id "MSTRG.63446.10"; exon_number "1";
chr15	StringTie	exon	51682517	51682569	1000	+	.	gene_id "MSTRG.63446"; transcript_id "MSTRG.63446.10"; exon_number "2";
chr15	StringTie	exon	51683285	51683433	1000	+	.	gene_id "MSTRG.63446"; transcript_id "MSTRG.63446.10"; exon_number "3";
chr15	StringTie	exon	51688262	51688402	1000	+	.	gene_id "MSTRG.63446"; transcript_id "MSTRG.63446.10"; exon_number "4";
chr15	StringTie	exon	51689219	51689368	1000	+	.	gene_id "MSTRG.63446"; transcript_id "MSTRG.63446.10"; exon_number "5";
chr15	StringTie	exon	51692159	51692336	1000	+	.	gene_id "MSTRG.63446"; transcript_id "MSTRG.63446.10"; exon_number "6";
chr15	StringTie	exon	51695875	51695991	1000	+	.	gene_id "MSTRG.63446"; transcript_id "MSTRG.63446.10"; exon_number "7";
chr15	StringTie	exon	51697876	51698071	1000	+	.	gene_id "MSTRG.63446"; transcript_id "MSTRG.63446.10"; exon_number "8";
chr15	StringTie	exon	51699319	51699402	1000	+	.	gene_id "MSTRG.63446"; transcript_id "MSTRG.63446.10"; exon_number "9";
chr15	StringTie	exon	51701107	51701244	1000	+	.	gene_id "MSTRG.63446"; transcript_id "MSTRG.63446.10"; exon_number "10";
chr15	StringTie	exon	51713333	51713413	1000	+	.	gene_id "MSTRG.63446"; transcript_id "MSTRG.63446.10"; exon_number "11";
chr15	StringTie	exon	51719408	51721055	1000	+	.	gene_id "MSTRG.63446"; transcript_id "MSTRG.63446.10"; exon_number "12";
chr15	StringTie	transcript	51681532	51721027	1000	+	.	gene_id "MSTRG.63446"; transcript_id "MSTRG.63446.12";
chr15	StringTie	exon	51681532	51681837	1000	+	.	gene_id "MSTRG.63446"; transcript_id "MSTRG.63446.12"; exon_number "1";
chr15	StringTie	exon	51683079	51683124	1000	+	.	gene_id "MSTRG.63446"; transcript_id "MSTRG.63446.12"; exon_number "2";
chr15	StringTie	exon	51683219	51683434	1000	+	.	gene_id "MSTRG.63446"; transcript_id "MSTRG.63446.12"; exon_number "3";
chr15	StringTie	exon	51689219	51689368	1000	+	.	gene_id "MSTRG.63446"; transcript_id "MSTRG.63446.12"; exon_number "4";
chr15	StringTie	exon	51692159	51692336	1000	+	.	gene_id "MSTRG.63446"; transcript_id "MSTRG.63446.12"; exon_number "5";
chr15	StringTie	exon	51695875	51695991	1000	+	.	gene_id "MSTRG.63446"; transcript_id "MSTRG.63446.12"; exon_number "6";
chr15	StringTie	exon	51699319	51699402	1000	+	.	gene_id "MSTRG.63446"; transcript_id "MSTRG.63446.12"; exon_number "7";
chr15	StringTie	exon	51701107	51701244	1000	+	.	gene_id "MSTRG.63446"; transcript_id "MSTRG.63446.12"; exon_number "8";
chr15	StringTie	exon	51713333	51713413	1000	+	.	gene_id "MSTRG.63446"; transcript_id "MSTRG.63446.12"; exon_number "9";
chr15	StringTie	exon	51719408	51719439	1000	+	.	gene_id "MSTRG.63446"; transcript_id "MSTRG.63446.12"; exon_number "10";
chr15	StringTie	exon	51719463	51721027	1000	+	.	gene_id "MSTRG.63446"; transcript_id "MSTRG.63446.12"; exon_number "11";
chr15	StringTie	transcript	51682515	51721052	1000	+	.	gene_id "MSTRG.63446"; transcript_id "MSTRG.63446.14";
chr15	StringTie	exon	51682515	51682569	1000	+	.	gene_id "MSTRG.63446"; transcript_id "MSTRG.63446.14"; exon_number "1";
chr15	StringTie	exon	51683079	51683124	1000	+	.	gene_id "MSTRG.63446"; transcript_id "MSTRG.63446.14"; exon_number "2";
chr15	StringTie	exon	51683219	51683434	1000	+	.	gene_id "MSTRG.63446"; transcript_id "MSTRG.63446.14"; exon_number "3";
chr15	StringTie	exon	51688260	51688402	1000	+	.	gene_id "MSTRG.63446"; transcript_id "MSTRG.63446.14"; exon_number "4";
chr15	StringTie	exon	51689219	51689368	1000	+	.	gene_id "MSTRG.63446"; transcript_id "MSTRG.63446.14"; exon_number "5";
chr15	StringTie	exon	51692159	51692336	1000	+	.	gene_id "MSTRG.63446"; transcript_id "MSTRG.63446.14"; exon_number "6";
chr15	StringTie	exon	51695875	51695991	1000	+	.	gene_id "MSTRG.63446"; transcript_id "MSTRG.63446.14"; exon_number "7";
chr15	StringTie	exon	51699320	51699402	1000	+	.	gene_id "MSTRG.63446"; transcript_id "MSTRG.63446.14"; exon_number "8";
chr15	StringTie	exon	51701107	51701244	1000	+	.	gene_id "MSTRG.63446"; transcript_id "MSTRG.63446.14"; exon_number "9";
chr15	StringTie	exon	51713333	51713413	1000	+	.	gene_id "MSTRG.63446"; transcript_id "MSTRG.63446.14"; exon_number "10";
chr15	StringTie	exon	51719408	51721052	1000	+	.	gene_id "MSTRG.63446"; transcript_id "MSTRG.63446.14"; exon_number "11";
chr15	StringTie	transcript	51682515	51721949	1000	+	.	gene_id "MSTRG.63446"; transcript_id "MSTRG.63446.15";
chr15	StringTie	exon	51682515	51682569	1000	+	.	gene_id "MSTRG.63446"; transcript_id "MSTRG.63446.15"; exon_number "1";
chr15	StringTie	exon	51683079	51683124	1000	+	.	gene_id "MSTRG.63446"; transcript_id "MSTRG.63446.15"; exon_number "2";
chr15	StringTie	exon	51683219	51683434	1000	+	.	gene_id "MSTRG.63446"; transcript_id "MSTRG.63446.15"; exon_number "3";
chr15	StringTie	exon	51688260	51688402	1000	+	.	gene_id "MSTRG.63446"; transcript_id "MSTRG.63446.15"; exon_number "4";
chr15	StringTie	exon	51689219	51689366	1000	+	.	gene_id "MSTRG.63446"; transcript_id "MSTRG.63446.15"; exon_number "5";
chr15	StringTie	exon	51692154	51692336	1000	+	.	gene_id "MSTRG.63446"; transcript_id "MSTRG.63446.15"; exon_number "6";
chr15	StringTie	exon	51695875	51695976	1000	+	.	gene_id "MSTRG.63446"; transcript_id "MSTRG.63446.15"; exon_number "7";
chr15	StringTie	exon	51699319	51699402	1000	+	.	gene_id "MSTRG.63446"; transcript_id "MSTRG.63446.15"; exon_number "8";
chr15	StringTie	exon	51701107	51701244	1000	+	.	gene_id "MSTRG.63446"; transcript_id "MSTRG.63446.15"; exon_number "9";
chr15	StringTie	exon	51713315	51713413	1000	+	.	gene_id "MSTRG.63446"; transcript_id "MSTRG.63446.15"; exon_number "10";
chr15	StringTie	exon	51719408	51721949	1000	+	.	gene_id "MSTRG.63446"; transcript_id "MSTRG.63446.15"; exon_number "11";
chr15	StringTie	transcript	51683078	51721059	1000	+	.	gene_id "MSTRG.63446"; transcript_id "MSTRG.63446.16";
chr15	StringTie	exon	51683078	51683124	1000	+	.	gene_id "MSTRG.63446"; transcript_id "MSTRG.63446.16"; exon_number "1";
chr15	StringTie	exon	51683219	51683434	1000	+	.	gene_id "MSTRG.63446"; transcript_id "MSTRG.63446.16"; exon_number "2";
chr15	StringTie	exon	51688260	51688402	1000	+	.	gene_id "MSTRG.63446"; transcript_id "MSTRG.63446.16"; exon_number "3";
chr15	StringTie	exon	51689219	51689368	1000	+	.	gene_id "MSTRG.63446"; transcript_id "MSTRG.63446.16"; exon_number "4";
chr15	StringTie	exon	51692159	51692336	1000	+	.	gene_id "MSTRG.63446"; transcript_id "MSTRG.63446.16"; exon_number "5";
chr15	StringTie	exon	51695875	51695991	1000	+	.	gene_id "MSTRG.63446"; transcript_id "MSTRG.63446.16"; exon_number "6";
chr15	StringTie	exon	51699319	51699402	1000	+	.	gene_id "MSTRG.63446"; transcript_id "MSTRG.63446.16"; exon_number "7";
chr15	StringTie	exon	51701107	51701244	1000	+	.	gene_id "MSTRG.63446"; transcript_id "MSTRG.63446.16"; exon_number "8";
chr15	StringTie	exon	51713345	51713413	1000	+	.	gene_id "MSTRG.63446"; transcript_id "MSTRG.63446.16"; exon_number "9";
chr15	StringTie	exon	51719408	51721059	1000	+	.	gene_id "MSTRG.63446"; transcript_id "MSTRG.63446.16"; exon_number "10";
chr15	StringTie	transcript	51683088	51689365	1000	+	.	gene_id "MSTRG.63446"; transcript_id "MSTRG.63446.17";
chr15	StringTie	exon	51683088	51683124	1000	+	.	gene_id "MSTRG.63446"; transcript_id "MSTRG.63446.17"; exon_number "1";
chr15	StringTie	exon	51683219	51683230	1000	+	.	gene_id "MSTRG.63446"; transcript_id "MSTRG.63446.17"; exon_number "2";
chr15	StringTie	exon	51688260	51688402	1000	+	.	gene_id "MSTRG.63446"; transcript_id "MSTRG.63446.17"; exon_number "3";
chr15	StringTie	exon	51689219	51689365	1000	+	.	gene_id "MSTRG.63446"; transcript_id "MSTRG.63446.17"; exon_number "4";
chr15	StringTie	transcript	51691192	51721026	1000	+	.	gene_id "MSTRG.63446"; transcript_id "MSTRG.63446.18";
chr15	StringTie	exon	51691192	51691301	1000	+	.	gene_id "MSTRG.63446"; transcript_id "MSTRG.63446.18"; exon_number "1";
chr15	StringTie	exon	51692159	51692336	1000	+	.	gene_id "MSTRG.63446"; transcript_id "MSTRG.63446.18"; exon_number "2";
chr15	StringTie	exon	51695875	51695991	1000	+	.	gene_id "MSTRG.63446"; transcript_id "MSTRG.63446.18"; exon_number "3";
chr15	StringTie	exon	51699319	51699402	1000	+	.	gene_id "MSTRG.63446"; transcript_id "MSTRG.63446.18"; exon_number "4";
chr15	StringTie	exon	51701107	51701244	1000	+	.	gene_id "MSTRG.63446"; transcript_id "MSTRG.63446.18"; exon_number "5";
chr15	StringTie	exon	51713333	51713413	1000	+	.	gene_id "MSTRG.63446"; transcript_id "MSTRG.63446.18"; exon_number "6";
chr15	StringTie	exon	51719408	51721026	1000	+	.	gene_id "MSTRG.63446"; transcript_id "MSTRG.63446.18"; exon_number "7";
chr15	StringTie	transcript	51692154	51721042	1000	+	.	gene_id "MSTRG.63446"; transcript_id "MSTRG.63446.19";
chr15	StringTie	exon	51692154	51692336	1000	+	.	gene_id "MSTRG.63446"; transcript_id "MSTRG.63446.19"; exon_number "1";
chr15	StringTie	exon	51695875	51695976	1000	+	.	gene_id "MSTRG.63446"; transcript_id "MSTRG.63446.19"; exon_number "2";
chr15	StringTie	exon	51699319	51699402	1000	+	.	gene_id "MSTRG.63446"; transcript_id "MSTRG.63446.19"; exon_number "3";
chr15	StringTie	exon	51701107	51701244	1000	+	.	gene_id "MSTRG.63446"; transcript_id "MSTRG.63446.19"; exon_number "4";
chr15	StringTie	exon	51713333	51713413	1000	+	.	gene_id "MSTRG.63446"; transcript_id "MSTRG.63446.19"; exon_number "5";
chr15	StringTie	exon	51719408	51721042	1000	+	.	gene_id "MSTRG.63446"; transcript_id "MSTRG.63446.19"; exon_number "6";
chr15	StringTie	transcript	51677699	51721030	1000	+	.	gene_id "MSTRG.63446"; transcript_id "MSTRG.63446.2";
chr15	StringTie	exon	51677699	51677809	1000	+	.	gene_id "MSTRG.63446"; transcript_id "MSTRG.63446.2"; exon_number "1";
chr15	StringTie	exon	51681703	51681837	1000	+	.	gene_id "MSTRG.63446"; transcript_id "MSTRG.63446.2"; exon_number "2";
chr15	StringTie	exon	51682517	51682569	1000	+	.	gene_id "MSTRG.63446"; transcript_id "MSTRG.63446.2"; exon_number "3";
chr15	StringTie	exon	51683079	51683124	1000	+	.	gene_id "MSTRG.63446"; transcript_id "MSTRG.63446.2"; exon_number "4";
chr15	StringTie	exon	51683219	51683433	1000	+	.	gene_id "MSTRG.63446"; transcript_id "MSTRG.63446.2"; exon_number "5";
chr15	StringTie	exon	51688262	51688402	1000	+	.	gene_id "MSTRG.63446"; transcript_id "MSTRG.63446.2"; exon_number "6";
chr15	StringTie	exon	51689219	51689368	1000	+	.	gene_id "MSTRG.63446"; transcript_id "MSTRG.63446.2"; exon_number "7";
chr15	StringTie	exon	51692159	51692336	1000	+	.	gene_id "MSTRG.63446"; transcript_id "MSTRG.63446.2"; exon_number "8";
chr15	StringTie	exon	51695875	51695991	1000	+	.	gene_id "MSTRG.63446"; transcript_id "MSTRG.63446.2"; exon_number "9";
chr15	StringTie	exon	51699319	51699402	1000	+	.	gene_id "MSTRG.63446"; transcript_id "MSTRG.63446.2"; exon_number "10";
chr15	StringTie	exon	51701107	51701244	1000	+	.	gene_id "MSTRG.63446"; transcript_id "MSTRG.63446.2"; exon_number "11";
chr15	StringTie	exon	51713333	51713413	1000	+	.	gene_id "MSTRG.63446"; transcript_id "MSTRG.63446.2"; exon_number "12";
chr15	StringTie	exon	51719408	51721030	1000	+	.	gene_id "MSTRG.63446"; transcript_id "MSTRG.63446.2"; exon_number "13";
chr15	StringTie	transcript	51692155	51721031	1000	+	.	gene_id "MSTRG.63446"; transcript_id "MSTRG.63446.20";
chr15	StringTie	exon	51692155	51692336	1000	+	.	gene_id "MSTRG.63446"; transcript_id "MSTRG.63446.20"; exon_number "1";
chr15	StringTie	exon	51695876	51695991	1000	+	.	gene_id "MSTRG.63446"; transcript_id "MSTRG.63446.20"; exon_number "2";
chr15	StringTie	exon	51699319	51699402	1000	+	.	gene_id "MSTRG.63446"; transcript_id "MSTRG.63446.20"; exon_number "3";
chr15	StringTie	exon	51701107	51701244	1000	+	.	gene_id "MSTRG.63446"; transcript_id "MSTRG.63446.20"; exon_number "4";
chr15	StringTie	exon	51713333	51713413	1000	+	.	gene_id "MSTRG.63446"; transcript_id "MSTRG.63446.20"; exon_number "5";
chr15	StringTie	exon	51719408	51721031	1000	+	.	gene_id "MSTRG.63446"; transcript_id "MSTRG.63446.20"; exon_number "6";
chr15	StringTie	transcript	51678614	51721055	1000	+	.	gene_id "MSTRG.63446"; transcript_id "MSTRG.63446.3";
chr15	StringTie	exon	51678614	51678824	1000	+	.	gene_id "MSTRG.63446"; transcript_id "MSTRG.63446.3"; exon_number "1";
chr15	StringTie	exon	51680925	51681837	1000	+	.	gene_id "MSTRG.63446"; transcript_id "MSTRG.63446.3"; exon_number "2";
chr15	StringTie	exon	51682517	51682569	1000	+	.	gene_id "MSTRG.63446"; transcript_id "MSTRG.63446.3"; exon_number "3";
chr15	StringTie	exon	51683079	51683124	1000	+	.	gene_id "MSTRG.63446"; transcript_id "MSTRG.63446.3"; exon_number "4";
chr15	StringTie	exon	51683219	51683434	1000	+	.	gene_id "MSTRG.63446"; transcript_id "MSTRG.63446.3"; exon_number "5";
chr15	StringTie	exon	51688269	51688402	1000	+	.	gene_id "MSTRG.63446"; transcript_id "MSTRG.63446.3"; exon_number "6";
chr15	StringTie	exon	51689219	51689368	1000	+	.	gene_id "MSTRG.63446"; transcript_id "MSTRG.63446.3"; exon_number "7";
chr15	StringTie	exon	51692159	51692336	1000	+	.	gene_id "MSTRG.63446"; transcript_id "MSTRG.63446.3"; exon_number "8";
chr15	StringTie	exon	51695875	51695991	1000	+	.	gene_id "MSTRG.63446"; transcript_id "MSTRG.63446.3"; exon_number "9";
chr15	StringTie	exon	51699319	51699402	1000	+	.	gene_id "MSTRG.63446"; transcript_id "MSTRG.63446.3"; exon_number "10";
chr15	StringTie	exon	51701107	51701244	1000	+	.	gene_id "MSTRG.63446"; transcript_id "MSTRG.63446.3"; exon_number "11";
chr15	StringTie	exon	51713333	51713413	1000	+	.	gene_id "MSTRG.63446"; transcript_id "MSTRG.63446.3"; exon_number "12";
chr15	StringTie	exon	51719408	51721055	1000	+	.	gene_id "MSTRG.63446"; transcript_id "MSTRG.63446.3"; exon_number "13";
chr15	StringTie	transcript	51680186	51721033	1000	+	.	gene_id "MSTRG.63446"; transcript_id "MSTRG.63446.4";
chr15	StringTie	exon	51680186	51680748	1000	+	.	gene_id "MSTRG.63446"; transcript_id "MSTRG.63446.4"; exon_number "1";
chr15	StringTie	exon	51681097	51681837	1000	+	.	gene_id "MSTRG.63446"; transcript_id "MSTRG.63446.4"; exon_number "2";
chr15	StringTie	exon	51682517	51682569	1000	+	.	gene_id "MSTRG.63446"; transcript_id "MSTRG.63446.4"; exon_number "3";
chr15	StringTie	exon	51683079	51683124	1000	+	.	gene_id "MSTRG.63446"; transcript_id "MSTRG.63446.4"; exon_number "4";
chr15	StringTie	exon	51683219	51683434	1000	+	.	gene_id "MSTRG.63446"; transcript_id "MSTRG.63446.4"; exon_number "5";
chr15	StringTie	exon	51688260	51688402	1000	+	.	gene_id "MSTRG.63446"; transcript_id "MSTRG.63446.4"; exon_number "6";
chr15	StringTie	exon	51689219	51689368	1000	+	.	gene_id "MSTRG.63446"; transcript_id "MSTRG.63446.4"; exon_number "7";
chr15	StringTie	exon	51692159	51692336	1000	+	.	gene_id "MSTRG.63446"; transcript_id "MSTRG.63446.4"; exon_number "8";
chr15	StringTie	exon	51695875	51695991	1000	+	.	gene_id "MSTRG.63446"; transcript_id "MSTRG.63446.4"; exon_number "9";
chr15	StringTie	exon	51699319	51699402	1000	+	.	gene_id "MSTRG.63446"; transcript_id "MSTRG.63446.4"; exon_number "10";
chr15	StringTie	exon	51701107	51701244	1000	+	.	gene_id "MSTRG.63446"; transcript_id "MSTRG.63446.4"; exon_number "11";
chr15	StringTie	exon	51713333	51713413	1000	+	.	gene_id "MSTRG.63446"; transcript_id "MSTRG.63446.4"; exon_number "12";
chr15	StringTie	exon	51719408	51721033	1000	+	.	gene_id "MSTRG.63446"; transcript_id "MSTRG.63446.4"; exon_number "13";
chr15	StringTie	transcript	51680491	51721042	1000	+	.	gene_id "MSTRG.63446"; transcript_id "MSTRG.63446.5";
chr15	StringTie	exon	51680491	51680748	1000	+	.	gene_id "MSTRG.63446"; transcript_id "MSTRG.63446.5"; exon_number "1";
chr15	StringTie	exon	51680925	51681837	1000	+	.	gene_id "MSTRG.63446"; transcript_id "MSTRG.63446.5"; exon_number "2";
chr15	StringTie	exon	51682517	51682569	1000	+	.	gene_id "MSTRG.63446"; transcript_id "MSTRG.63446.5"; exon_number "3";
chr15	StringTie	exon	51683079	51683124	1000	+	.	gene_id "MSTRG.63446"; transcript_id "MSTRG.63446.5"; exon_number "4";
chr15	StringTie	exon	51683219	51683434	1000	+	.	gene_id "MSTRG.63446"; transcript_id "MSTRG.63446.5"; exon_number "5";
chr15	StringTie	exon	51688260	51688402	1000	+	.	gene_id "MSTRG.63446"; transcript_id "MSTRG.63446.5"; exon_number "6";
chr15	StringTie	exon	51689219	51689368	1000	+	.	gene_id "MSTRG.63446"; transcript_id "MSTRG.63446.5"; exon_number "7";
chr15	StringTie	exon	51692159	51692336	1000	+	.	gene_id "MSTRG.63446"; transcript_id "MSTRG.63446.5"; exon_number "8";
chr15	StringTie	exon	51695875	51695991	1000	+	.	gene_id "MSTRG.63446"; transcript_id "MSTRG.63446.5"; exon_number "9";
chr15	StringTie	exon	51699319	51699402	1000	+	.	gene_id "MSTRG.63446"; transcript_id "MSTRG.63446.5"; exon_number "10";
chr15	StringTie	exon	51701107	51701244	1000	+	.	gene_id "MSTRG.63446"; transcript_id "MSTRG.63446.5"; exon_number "11";
chr15	StringTie	exon	51713333	51713413	1000	+	.	gene_id "MSTRG.63446"; transcript_id "MSTRG.63446.5"; exon_number "12";
chr15	StringTie	exon	51719408	51721042	1000	+	.	gene_id "MSTRG.63446"; transcript_id "MSTRG.63446.5"; exon_number "13";
chr15	StringTie	transcript	51681364	51721035	1000	+	.	gene_id "MSTRG.63446"; transcript_id "MSTRG.63446.7";
chr15	StringTie	exon	51681364	51681837	1000	+	.	gene_id "MSTRG.63446"; transcript_id "MSTRG.63446.7"; exon_number "1";
chr15	StringTie	exon	51682517	51682569	1000	+	.	gene_id "MSTRG.63446"; transcript_id "MSTRG.63446.7"; exon_number "2";
chr15	StringTie	exon	51683079	51683124	1000	+	.	gene_id "MSTRG.63446"; transcript_id "MSTRG.63446.7"; exon_number "3";
chr15	StringTie	exon	51688260	51688402	1000	+	.	gene_id "MSTRG.63446"; transcript_id "MSTRG.63446.7"; exon_number "4";
chr15	StringTie	exon	51689219	51689368	1000	+	.	gene_id "MSTRG.63446"; transcript_id "MSTRG.63446.7"; exon_number "5";
chr15	StringTie	exon	51692159	51692336	1000	+	.	gene_id "MSTRG.63446"; transcript_id "MSTRG.63446.7"; exon_number "6";
chr15	StringTie	exon	51695875	51695991	1000	+	.	gene_id "MSTRG.63446"; transcript_id "MSTRG.63446.7"; exon_number "7";
chr15	StringTie	exon	51699319	51699402	1000	+	.	gene_id "MSTRG.63446"; transcript_id "MSTRG.63446.7"; exon_number "8";
chr15	StringTie	exon	51701107	51701244	1000	+	.	gene_id "MSTRG.63446"; transcript_id "MSTRG.63446.7"; exon_number "9";
chr15	StringTie	exon	51713333	51713413	1000	+	.	gene_id "MSTRG.63446"; transcript_id "MSTRG.63446.7"; exon_number "10";
chr15	StringTie	exon	51719408	51721035	1000	+	.	gene_id "MSTRG.63446"; transcript_id "MSTRG.63446.7"; exon_number "11";
chr15	StringTie	transcript	51681446	51721080	1000	+	.	gene_id "MSTRG.63446"; transcript_id "MSTRG.63446.8";
chr15	StringTie	exon	51681446	51681837	1000	+	.	gene_id "MSTRG.63446"; transcript_id "MSTRG.63446.8"; exon_number "1";
chr15	StringTie	exon	51682517	51682569	1000	+	.	gene_id "MSTRG.63446"; transcript_id "MSTRG.63446.8"; exon_number "2";
chr15	StringTie	exon	51683079	51683124	1000	+	.	gene_id "MSTRG.63446"; transcript_id "MSTRG.63446.8"; exon_number "3";
chr15	StringTie	exon	51683219	51683230	1000	+	.	gene_id "MSTRG.63446"; transcript_id "MSTRG.63446.8"; exon_number "4";
chr15	StringTie	exon	51689226	51689368	1000	+	.	gene_id "MSTRG.63446"; transcript_id "MSTRG.63446.8"; exon_number "5";
chr15	StringTie	exon	51692159	51692336	1000	+	.	gene_id "MSTRG.63446"; transcript_id "MSTRG.63446.8"; exon_number "6";
chr15	StringTie	exon	51695875	51695991	1000	+	.	gene_id "MSTRG.63446"; transcript_id "MSTRG.63446.8"; exon_number "7";
chr15	StringTie	exon	51699319	51699402	1000	+	.	gene_id "MSTRG.63446"; transcript_id "MSTRG.63446.8"; exon_number "8";
chr15	StringTie	exon	51701107	51701244	1000	+	.	gene_id "MSTRG.63446"; transcript_id "MSTRG.63446.8"; exon_number "9";
chr15	StringTie	exon	51713315	51713413	1000	+	.	gene_id "MSTRG.63446"; transcript_id "MSTRG.63446.8"; exon_number "10";
chr15	StringTie	exon	51719408	51721080	1000	+	.	gene_id "MSTRG.63446"; transcript_id "MSTRG.63446.8"; exon_number "11";
chr15	StringTie	transcript	51681457	51721095	1000	+	.	gene_id "MSTRG.63446"; transcript_id "MSTRG.63446.9";
chr15	StringTie	exon	51681457	51681837	1000	+	.	gene_id "MSTRG.63446"; transcript_id "MSTRG.63446.9"; exon_number "1";
chr15	StringTie	exon	51682517	51682569	1000	+	.	gene_id "MSTRG.63446"; transcript_id "MSTRG.63446.9"; exon_number "2";
chr15	StringTie	exon	51683079	51683124	1000	+	.	gene_id "MSTRG.63446"; transcript_id "MSTRG.63446.9"; exon_number "3";
chr15	StringTie	exon	51683227	51683434	1000	+	.	gene_id "MSTRG.63446"; transcript_id "MSTRG.63446.9"; exon_number "4";
chr15	StringTie	exon	51688260	51688402	1000	+	.	gene_id "MSTRG.63446"; transcript_id "MSTRG.63446.9"; exon_number "5";
chr15	StringTie	exon	51689219	51689368	1000	+	.	gene_id "MSTRG.63446"; transcript_id "MSTRG.63446.9"; exon_number "6";
chr15	StringTie	exon	51692159	51692336	1000	+	.	gene_id "MSTRG.63446"; transcript_id "MSTRG.63446.9"; exon_number "7";
chr15	StringTie	exon	51695875	51695991	1000	+	.	gene_id "MSTRG.63446"; transcript_id "MSTRG.63446.9"; exon_number "8";
chr15	StringTie	exon	51699319	51699402	1000	+	.	gene_id "MSTRG.63446"; transcript_id "MSTRG.63446.9"; exon_number "9";
chr15	StringTie	exon	51701107	51701244	1000	+	.	gene_id "MSTRG.63446"; transcript_id "MSTRG.63446.9"; exon_number "10";
chr15	StringTie	exon	51713333	51713413	1000	+	.	gene_id "MSTRG.63446"; transcript_id "MSTRG.63446.9"; exon_number "11";
chr15	StringTie	exon	51719408	51721095	1000	+	.	gene_id "MSTRG.63446"; transcript_id "MSTRG.63446.9"; exon_number "12";
chr15	StringTie	transcript	51681505	51681819	1000	-	.	gene_id "MSTRG.63447"; transcript_id "MSTRG.63447.1";
chr15	StringTie	exon	51681505	51681679	1000	-	.	gene_id "MSTRG.63447"; transcript_id "MSTRG.63447.1"; exon_number "1";
chr15	StringTie	exon	51681773	51681819	1000	-	.	gene_id "MSTRG.63447"; transcript_id "MSTRG.63447.1"; exon_number "2";
chr15	StringTie	transcript	51688264	51689369	1000	-	.	gene_id "MSTRG.63448"; transcript_id "MSTRG.63448.1";
chr15	StringTie	exon	51688264	51688399	1000	-	.	gene_id "MSTRG.63448"; transcript_id "MSTRG.63448.1"; exon_number "1";
chr15	StringTie	exon	51689224	51689369	1000	-	.	gene_id "MSTRG.63448"; transcript_id "MSTRG.63448.1"; exon_number "2";
chr15	StringTie	transcript	51693216	51695765	1000	-	.	gene_id "MSTRG.63449"; transcript_id "ENST00000559918"; gene_name "RP11-313P18.2"; ref_gene_id "ENSG00000259241";
chr15	StringTie	exon	51693216	51693937	1000	-	.	gene_id "MSTRG.63449"; transcript_id "ENST00000559918"; exon_number "1"; gene_name "RP11-313P18.2"; ref_gene_id "ENSG00000259241";
chr15	StringTie	exon	51695633	51695765	1000	-	.	gene_id "MSTRG.63449"; transcript_id "ENST00000559918"; exon_number "2"; gene_name "RP11-313P18.2"; ref_gene_id "ENSG00000259241";
chr15	StringTie	transcript	51692334	51696752	1000	-	.	gene_id "MSTRG.63449"; transcript_id "MSTRG.63449.1";
chr15	StringTie	exon	51692334	51693937	1000	-	.	gene_id "MSTRG.63449"; transcript_id "MSTRG.63449.1"; exon_number "1";
chr15	StringTie	exon	51695633	51695757	1000	-	.	gene_id "MSTRG.63449"; transcript_id "MSTRG.63449.1"; exon_number "2";
chr15	StringTie	exon	51696612	51696752	1000	-	.	gene_id "MSTRG.63449"; transcript_id "MSTRG.63449.1"; exon_number "3";
chr15	StringTie	transcript	51692338	51696714	1000	-	.	gene_id "MSTRG.63449"; transcript_id "MSTRG.63449.2";
chr15	StringTie	exon	51692338	51693937	1000	-	.	gene_id "MSTRG.63449"; transcript_id "MSTRG.63449.2"; exon_number "1";
chr15	StringTie	exon	51695325	51695421	1000	-	.	gene_id "MSTRG.63449"; transcript_id "MSTRG.63449.2"; exon_number "2";
chr15	StringTie	exon	51695633	51695757	1000	-	.	gene_id "MSTRG.63449"; transcript_id "MSTRG.63449.2"; exon_number "3";
chr15	StringTie	exon	51696612	51696714	1000	-	.	gene_id "MSTRG.63449"; transcript_id "MSTRG.63449.2"; exon_number "4";
chr1	StringTie	transcript	88472109	88474167	1000	-	.	gene_id "MSTRG.6345"; transcript_id "MSTRG.6345.1";
chr1	StringTie	exon	88472109	88472899	1000	-	.	gene_id "MSTRG.6345"; transcript_id "MSTRG.6345.1"; exon_number "1";
chr1	StringTie	exon	88474104	88474167	1000	-	.	gene_id "MSTRG.6345"; transcript_id "MSTRG.6345.1"; exon_number "2";
chr15	StringTie	transcript	51723011	51738137	1000	-	.	gene_id "MSTRG.63450"; transcript_id "ENST00000267838"; gene_name "LYSMD2"; ref_gene_id "ENSG00000140280";
chr15	StringTie	exon	51723011	51723649	1000	-	.	gene_id "MSTRG.63450"; transcript_id "ENST00000267838"; exon_number "1"; gene_name "LYSMD2"; ref_gene_id "ENSG00000140280";
chr15	StringTie	exon	51724790	51725121	1000	-	.	gene_id "MSTRG.63450"; transcript_id "ENST00000267838"; exon_number "2"; gene_name "LYSMD2"; ref_gene_id "ENSG00000140280";
chr15	StringTie	exon	51737350	51738137	1000	-	.	gene_id "MSTRG.63450"; transcript_id "ENST00000267838"; exon_number "3"; gene_name "LYSMD2"; ref_gene_id "ENSG00000140280";
chr15	StringTie	transcript	51723069	51751585	1000	-	.	gene_id "MSTRG.63450"; transcript_id "ENST00000454181"; gene_name "LYSMD2"; ref_gene_id "ENSG00000140280";
chr15	StringTie	exon	51723069	51723649	1000	-	.	gene_id "MSTRG.63450"; transcript_id "ENST00000454181"; exon_number "1"; gene_name "LYSMD2"; ref_gene_id "ENSG00000140280";
chr15	StringTie	exon	51724790	51725121	1000	-	.	gene_id "MSTRG.63450"; transcript_id "ENST00000454181"; exon_number "2"; gene_name "LYSMD2"; ref_gene_id "ENSG00000140280";
chr15	StringTie	exon	51751271	51751585	1000	-	.	gene_id "MSTRG.63450"; transcript_id "ENST00000454181"; exon_number "3"; gene_name "LYSMD2"; ref_gene_id "ENSG00000140280";
chr15	StringTie	transcript	51707995	51715220	1000	-	.	gene_id "MSTRG.63450"; transcript_id "ENST00000557891"; gene_name "RP11-313P18.1"; ref_gene_id "ENSG00000259296";
chr15	StringTie	exon	51707995	51708274	1000	-	.	gene_id "MSTRG.63450"; transcript_id "ENST00000557891"; exon_number "1"; gene_name "RP11-313P18.1"; ref_gene_id "ENSG00000259296";
chr15	StringTie	exon	51713100	51713156	1000	-	.	gene_id "MSTRG.63450"; transcript_id "ENST00000557891"; exon_number "2"; gene_name "RP11-313P18.1"; ref_gene_id "ENSG00000259296";
chr15	StringTie	exon	51715171	51715220	1000	-	.	gene_id "MSTRG.63450"; transcript_id "ENST00000557891"; exon_number "3"; gene_name "RP11-313P18.1"; ref_gene_id "ENSG00000259296";
chr15	StringTie	transcript	51723244	51751437	1000	-	.	gene_id "MSTRG.63450"; transcript_id "ENST00000558126"; gene_name "LYSMD2"; ref_gene_id "ENSG00000140280";
chr15	StringTie	exon	51723244	51723649	1000	-	.	gene_id "MSTRG.63450"; transcript_id "ENST00000558126"; exon_number "1"; gene_name "LYSMD2"; ref_gene_id "ENSG00000140280";
chr15	StringTie	exon	51724790	51724991	1000	-	.	gene_id "MSTRG.63450"; transcript_id "ENST00000558126"; exon_number "2"; gene_name "LYSMD2"; ref_gene_id "ENSG00000140280";
chr15	StringTie	exon	51751271	51751437	1000	-	.	gene_id "MSTRG.63450"; transcript_id "ENST00000558126"; exon_number "3"; gene_name "LYSMD2"; ref_gene_id "ENSG00000140280";
chr15	StringTie	transcript	51723238	51738121	1000	-	.	gene_id "MSTRG.63450"; transcript_id "ENST00000560491"; gene_name "LYSMD2"; ref_gene_id "ENSG00000140280";
chr15	StringTie	exon	51723238	51723649	1000	-	.	gene_id "MSTRG.63450"; transcript_id "ENST00000560491"; exon_number "1"; gene_name "LYSMD2"; ref_gene_id "ENSG00000140280";
chr15	StringTie	exon	51724790	51725121	1000	-	.	gene_id "MSTRG.63450"; transcript_id "ENST00000560491"; exon_number "2"; gene_name "LYSMD2"; ref_gene_id "ENSG00000140280";
chr15	StringTie	exon	51737840	51738121	1000	-	.	gene_id "MSTRG.63450"; transcript_id "ENST00000560491"; exon_number "3"; gene_name "LYSMD2"; ref_gene_id "ENSG00000140280";
chr15	StringTie	transcript	51704263	51751628	1000	-	.	gene_id "MSTRG.63450"; transcript_id "MSTRG.63450.1";
chr15	StringTie	exon	51704263	51708274	1000	-	.	gene_id "MSTRG.63450"; transcript_id "MSTRG.63450.1"; exon_number "1";
chr15	StringTie	exon	51713100	51713156	1000	-	.	gene_id "MSTRG.63450"; transcript_id "MSTRG.63450.1"; exon_number "2";
chr15	StringTie	exon	51715171	51715394	1000	-	.	gene_id "MSTRG.63450"; transcript_id "MSTRG.63450.1"; exon_number "3";
chr15	StringTie	exon	51721067	51723649	1000	-	.	gene_id "MSTRG.63450"; transcript_id "MSTRG.63450.1"; exon_number "4";
chr15	StringTie	exon	51724790	51725121	1000	-	.	gene_id "MSTRG.63450"; transcript_id "MSTRG.63450.1"; exon_number "5";
chr15	StringTie	exon	51737350	51737839	1000	-	.	gene_id "MSTRG.63450"; transcript_id "MSTRG.63450.1"; exon_number "6";
chr15	StringTie	exon	51751271	51751628	1000	-	.	gene_id "MSTRG.63450"; transcript_id "MSTRG.63450.1"; exon_number "7";
chr15	StringTie	transcript	51722783	51738140	1000	-	.	gene_id "MSTRG.63450"; transcript_id "MSTRG.63450.10";
chr15	StringTie	exon	51722783	51723649	1000	-	.	gene_id "MSTRG.63450"; transcript_id "MSTRG.63450.10"; exon_number "1";
chr15	StringTie	exon	51724790	51724991	1000	-	.	gene_id "MSTRG.63450"; transcript_id "MSTRG.63450.10"; exon_number "2";
chr15	StringTie	exon	51737350	51737627	1000	-	.	gene_id "MSTRG.63450"; transcript_id "MSTRG.63450.10"; exon_number "3";
chr15	StringTie	exon	51737840	51738140	1000	-	.	gene_id "MSTRG.63450"; transcript_id "MSTRG.63450.10"; exon_number "4";
chr15	StringTie	transcript	51722870	51738143	1000	-	.	gene_id "MSTRG.63450"; transcript_id "MSTRG.63450.11";
chr15	StringTie	exon	51722870	51723649	1000	-	.	gene_id "MSTRG.63450"; transcript_id "MSTRG.63450.11"; exon_number "1";
chr15	StringTie	exon	51724790	51725121	1000	-	.	gene_id "MSTRG.63450"; transcript_id "MSTRG.63450.11"; exon_number "2";
chr15	StringTie	exon	51737350	51737671	1000	-	.	gene_id "MSTRG.63450"; transcript_id "MSTRG.63450.11"; exon_number "3";
chr15	StringTie	exon	51738065	51738143	1000	-	.	gene_id "MSTRG.63450"; transcript_id "MSTRG.63450.11"; exon_number "4";
chr15	StringTie	transcript	51722906	51751588	1000	-	.	gene_id "MSTRG.63450"; transcript_id "MSTRG.63450.12";
chr15	StringTie	exon	51722906	51723649	1000	-	.	gene_id "MSTRG.63450"; transcript_id "MSTRG.63450.12"; exon_number "1";
chr15	StringTie	exon	51724790	51725121	1000	-	.	gene_id "MSTRG.63450"; transcript_id "MSTRG.63450.12"; exon_number "2";
chr15	StringTie	exon	51737350	51737896	1000	-	.	gene_id "MSTRG.63450"; transcript_id "MSTRG.63450.12"; exon_number "3";
chr15	StringTie	exon	51751271	51751588	1000	-	.	gene_id "MSTRG.63450"; transcript_id "MSTRG.63450.12"; exon_number "4";
chr15	StringTie	transcript	51722933	51751449	1000	-	.	gene_id "MSTRG.63450"; transcript_id "MSTRG.63450.13";
chr15	StringTie	exon	51722933	51723649	1000	-	.	gene_id "MSTRG.63450"; transcript_id "MSTRG.63450.13"; exon_number "1";
chr15	StringTie	exon	51724790	51725121	1000	-	.	gene_id "MSTRG.63450"; transcript_id "MSTRG.63450.13"; exon_number "2";
chr15	StringTie	exon	51737350	51737839	1000	-	.	gene_id "MSTRG.63450"; transcript_id "MSTRG.63450.13"; exon_number "3";
chr15	StringTie	exon	51749389	51749461	1000	-	.	gene_id "MSTRG.63450"; transcript_id "MSTRG.63450.13"; exon_number "4";
chr15	StringTie	exon	51751271	51751449	1000	-	.	gene_id "MSTRG.63450"; transcript_id "MSTRG.63450.13"; exon_number "5";
chr15	StringTie	transcript	51722943	51737462	1000	-	.	gene_id "MSTRG.63450"; transcript_id "MSTRG.63450.14";
chr15	StringTie	exon	51722943	51723649	1000	-	.	gene_id "MSTRG.63450"; transcript_id "MSTRG.63450.14"; exon_number "1";
chr15	StringTie	exon	51724790	51724969	1000	-	.	gene_id "MSTRG.63450"; transcript_id "MSTRG.63450.14"; exon_number "2";
chr15	StringTie	exon	51737350	51737462	1000	-	.	gene_id "MSTRG.63450"; transcript_id "MSTRG.63450.14"; exon_number "3";
chr15	StringTie	transcript	51722946	51738127	1000	-	.	gene_id "MSTRG.63450"; transcript_id "MSTRG.63450.15";
chr15	StringTie	exon	51722946	51723649	1000	-	.	gene_id "MSTRG.63450"; transcript_id "MSTRG.63450.15"; exon_number "1";
chr15	StringTie	exon	51724790	51725121	1000	-	.	gene_id "MSTRG.63450"; transcript_id "MSTRG.63450.15"; exon_number "2";
chr15	StringTie	exon	51737350	51737839	1000	-	.	gene_id "MSTRG.63450"; transcript_id "MSTRG.63450.15"; exon_number "3";
chr15	StringTie	exon	51738106	51738127	1000	-	.	gene_id "MSTRG.63450"; transcript_id "MSTRG.63450.15"; exon_number "4";
chr15	StringTie	transcript	51722951	51751487	1000	-	.	gene_id "MSTRG.63450"; transcript_id "MSTRG.63450.16";
chr15	StringTie	exon	51722951	51723649	1000	-	.	gene_id "MSTRG.63450"; transcript_id "MSTRG.63450.16"; exon_number "1";
chr15	StringTie	exon	51724790	51724959	1000	-	.	gene_id "MSTRG.63450"; transcript_id "MSTRG.63450.16"; exon_number "2";
chr15	StringTie	exon	51737350	51737839	1000	-	.	gene_id "MSTRG.63450"; transcript_id "MSTRG.63450.16"; exon_number "3";
chr15	StringTie	exon	51751271	51751487	1000	-	.	gene_id "MSTRG.63450"; transcript_id "MSTRG.63450.16"; exon_number "4";
chr15	StringTie	transcript	51722986	51725830	1000	-	.	gene_id "MSTRG.63450"; transcript_id "MSTRG.63450.17";
chr15	StringTie	exon	51722986	51723649	1000	-	.	gene_id "MSTRG.63450"; transcript_id "MSTRG.63450.17"; exon_number "1";
chr15	StringTie	exon	51724790	51725121	1000	-	.	gene_id "MSTRG.63450"; transcript_id "MSTRG.63450.17"; exon_number "2";
chr15	StringTie	exon	51725491	51725830	1000	-	.	gene_id "MSTRG.63450"; transcript_id "MSTRG.63450.17"; exon_number "3";
chr15	StringTie	transcript	51722993	51751534	1000	-	.	gene_id "MSTRG.63450"; transcript_id "MSTRG.63450.18";
chr15	StringTie	exon	51722993	51723649	1000	-	.	gene_id "MSTRG.63450"; transcript_id "MSTRG.63450.18"; exon_number "1";
chr15	StringTie	exon	51724790	51725121	1000	-	.	gene_id "MSTRG.63450"; transcript_id "MSTRG.63450.18"; exon_number "2";
chr15	StringTie	exon	51737363	51737896	1000	-	.	gene_id "MSTRG.63450"; transcript_id "MSTRG.63450.18"; exon_number "3";
chr15	StringTie	exon	51751271	51751534	1000	-	.	gene_id "MSTRG.63450"; transcript_id "MSTRG.63450.18"; exon_number "4";
chr15	StringTie	transcript	51722996	51737202	1000	-	.	gene_id "MSTRG.63450"; transcript_id "MSTRG.63450.19";
chr15	StringTie	exon	51722996	51723649	1000	-	.	gene_id "MSTRG.63450"; transcript_id "MSTRG.63450.19"; exon_number "1";
chr15	StringTie	exon	51724790	51725121	1000	-	.	gene_id "MSTRG.63450"; transcript_id "MSTRG.63450.19"; exon_number "2";
chr15	StringTie	exon	51736721	51737202	1000	-	.	gene_id "MSTRG.63450"; transcript_id "MSTRG.63450.19"; exon_number "3";
chr15	StringTie	transcript	51705377	51721525	1000	-	.	gene_id "MSTRG.63450"; transcript_id "MSTRG.63450.2";
chr15	StringTie	exon	51705377	51708274	1000	-	.	gene_id "MSTRG.63450"; transcript_id "MSTRG.63450.2"; exon_number "1";
chr15	StringTie	exon	51715171	51715394	1000	-	.	gene_id "MSTRG.63450"; transcript_id "MSTRG.63450.2"; exon_number "2";
chr15	StringTie	exon	51721067	51721525	1000	-	.	gene_id "MSTRG.63450"; transcript_id "MSTRG.63450.2"; exon_number "3";
chr15	StringTie	transcript	51723000	51738140	1000	-	.	gene_id "MSTRG.63450"; transcript_id "MSTRG.63450.20";
chr15	StringTie	exon	51723000	51723647	1000	-	.	gene_id "MSTRG.63450"; transcript_id "MSTRG.63450.20"; exon_number "1";
chr15	StringTie	exon	51724790	51725121	1000	-	.	gene_id "MSTRG.63450"; transcript_id "MSTRG.63450.20"; exon_number "2";
chr15	StringTie	exon	51737363	51738140	1000	-	.	gene_id "MSTRG.63450"; transcript_id "MSTRG.63450.20"; exon_number "3";
chr15	StringTie	transcript	51723003	51749545	1000	-	.	gene_id "MSTRG.63450"; transcript_id "MSTRG.63450.21";
chr15	StringTie	exon	51723003	51723649	1000	-	.	gene_id "MSTRG.63450"; transcript_id "MSTRG.63450.21"; exon_number "1";
chr15	StringTie	exon	51724790	51724991	1000	-	.	gene_id "MSTRG.63450"; transcript_id "MSTRG.63450.21"; exon_number "2";
chr15	StringTie	exon	51737350	51737839	1000	-	.	gene_id "MSTRG.63450"; transcript_id "MSTRG.63450.21"; exon_number "3";
chr15	StringTie	exon	51749389	51749545	1000	-	.	gene_id "MSTRG.63450"; transcript_id "MSTRG.63450.21"; exon_number "4";
chr15	StringTie	transcript	51723011	51738138	1000	-	.	gene_id "MSTRG.63450"; transcript_id "MSTRG.63450.22";
chr15	StringTie	exon	51723011	51723649	1000	-	.	gene_id "MSTRG.63450"; transcript_id "MSTRG.63450.22"; exon_number "1";
chr15	StringTie	exon	51724790	51724991	1000	-	.	gene_id "MSTRG.63450"; transcript_id "MSTRG.63450.22"; exon_number "2";
chr15	StringTie	exon	51737350	51737677	1000	-	.	gene_id "MSTRG.63450"; transcript_id "MSTRG.63450.22"; exon_number "3";
chr15	StringTie	exon	51738065	51738138	1000	-	.	gene_id "MSTRG.63450"; transcript_id "MSTRG.63450.22"; exon_number "4";
chr15	StringTie	transcript	51723011	51738149	1000	-	.	gene_id "MSTRG.63450"; transcript_id "MSTRG.63450.23";
chr15	StringTie	exon	51723011	51723649	1000	-	.	gene_id "MSTRG.63450"; transcript_id "MSTRG.63450.23"; exon_number "1";
chr15	StringTie	exon	51724790	51725121	1000	-	.	gene_id "MSTRG.63450"; transcript_id "MSTRG.63450.23"; exon_number "2";
chr15	StringTie	exon	51737350	51737717	1000	-	.	gene_id "MSTRG.63450"; transcript_id "MSTRG.63450.23"; exon_number "3";
chr15	StringTie	exon	51737877	51738149	1000	-	.	gene_id "MSTRG.63450"; transcript_id "MSTRG.63450.23"; exon_number "4";
chr15	StringTie	transcript	51723011	51738138	1000	-	.	gene_id "MSTRG.63450"; transcript_id "MSTRG.63450.24";
chr15	StringTie	exon	51723011	51723649	1000	-	.	gene_id "MSTRG.63450"; transcript_id "MSTRG.63450.24"; exon_number "1";
chr15	StringTie	exon	51724790	51725121	1000	-	.	gene_id "MSTRG.63450"; transcript_id "MSTRG.63450.24"; exon_number "2";
chr15	StringTie	exon	51737350	51737677	1000	-	.	gene_id "MSTRG.63450"; transcript_id "MSTRG.63450.24"; exon_number "3";
chr15	StringTie	exon	51738065	51738138	1000	-	.	gene_id "MSTRG.63450"; transcript_id "MSTRG.63450.24"; exon_number "4";
chr15	StringTie	transcript	51723012	51734513	1000	-	.	gene_id "MSTRG.63450"; transcript_id "MSTRG.63450.26";
chr15	StringTie	exon	51723012	51723649	1000	-	.	gene_id "MSTRG.63450"; transcript_id "MSTRG.63450.26"; exon_number "1";
chr15	StringTie	exon	51724790	51725121	1000	-	.	gene_id "MSTRG.63450"; transcript_id "MSTRG.63450.26"; exon_number "2";
chr15	StringTie	exon	51734413	51734513	1000	-	.	gene_id "MSTRG.63450"; transcript_id "MSTRG.63450.26"; exon_number "3";
chr15	StringTie	transcript	51723013	51749801	1000	-	.	gene_id "MSTRG.63450"; transcript_id "MSTRG.63450.27";
chr15	StringTie	exon	51723013	51723649	1000	-	.	gene_id "MSTRG.63450"; transcript_id "MSTRG.63450.27"; exon_number "1";
chr15	StringTie	exon	51724790	51725121	1000	-	.	gene_id "MSTRG.63450"; transcript_id "MSTRG.63450.27"; exon_number "2";
chr15	StringTie	exon	51749389	51749801	1000	-	.	gene_id "MSTRG.63450"; transcript_id "MSTRG.63450.27"; exon_number "3";
chr15	StringTie	transcript	51723027	51738177	1000	-	.	gene_id "MSTRG.63450"; transcript_id "MSTRG.63450.28";
chr15	StringTie	exon	51723027	51723649	1000	-	.	gene_id "MSTRG.63450"; transcript_id "MSTRG.63450.28"; exon_number "1";
chr15	StringTie	exon	51724790	51725121	1000	-	.	gene_id "MSTRG.63450"; transcript_id "MSTRG.63450.28"; exon_number "2";
chr15	StringTie	exon	51737350	51737511	1000	-	.	gene_id "MSTRG.63450"; transcript_id "MSTRG.63450.28"; exon_number "3";
chr15	StringTie	exon	51737937	51738177	1000	-	.	gene_id "MSTRG.63450"; transcript_id "MSTRG.63450.28"; exon_number "4";
chr15	StringTie	transcript	51723029	51738117	1000	-	.	gene_id "MSTRG.63450"; transcript_id "MSTRG.63450.29";
chr15	StringTie	exon	51723029	51723649	1000	-	.	gene_id "MSTRG.63450"; transcript_id "MSTRG.63450.29"; exon_number "1";
chr15	StringTie	exon	51724790	51725121	1000	-	.	gene_id "MSTRG.63450"; transcript_id "MSTRG.63450.29"; exon_number "2";
chr15	StringTie	exon	51737350	51737511	1000	-	.	gene_id "MSTRG.63450"; transcript_id "MSTRG.63450.29"; exon_number "3";
chr15	StringTie	exon	51737573	51738117	1000	-	.	gene_id "MSTRG.63450"; transcript_id "MSTRG.63450.29"; exon_number "4";
chr15	StringTie	transcript	51723030	51738123	1000	-	.	gene_id "MSTRG.63450"; transcript_id "MSTRG.63450.30";
chr15	StringTie	exon	51723030	51723649	1000	-	.	gene_id "MSTRG.63450"; transcript_id "MSTRG.63450.30"; exon_number "1";
chr15	StringTie	exon	51724790	51725121	1000	-	.	gene_id "MSTRG.63450"; transcript_id "MSTRG.63450.30"; exon_number "2";
chr15	StringTie	exon	51737350	51737671	1000	-	.	gene_id "MSTRG.63450"; transcript_id "MSTRG.63450.30"; exon_number "3";
chr15	StringTie	exon	51737699	51738123	1000	-	.	gene_id "MSTRG.63450"; transcript_id "MSTRG.63450.30"; exon_number "4";
chr15	StringTie	transcript	51723031	51738118	1000	-	.	gene_id "MSTRG.63450"; transcript_id "MSTRG.63450.31";
chr15	StringTie	exon	51723031	51723649	1000	-	.	gene_id "MSTRG.63450"; transcript_id "MSTRG.63450.31"; exon_number "1";
chr15	StringTie	exon	51724790	51724991	1000	-	.	gene_id "MSTRG.63450"; transcript_id "MSTRG.63450.31"; exon_number "2";
chr15	StringTie	exon	51737350	51737671	1000	-	.	gene_id "MSTRG.63450"; transcript_id "MSTRG.63450.31"; exon_number "3";
chr15	StringTie	exon	51737793	51738118	1000	-	.	gene_id "MSTRG.63450"; transcript_id "MSTRG.63450.31"; exon_number "4";
chr15	StringTie	transcript	51723031	51738140	1000	-	.	gene_id "MSTRG.63450"; transcript_id "MSTRG.63450.32";
chr15	StringTie	exon	51723031	51723649	1000	-	.	gene_id "MSTRG.63450"; transcript_id "MSTRG.63450.32"; exon_number "1";
chr15	StringTie	exon	51724790	51725121	1000	-	.	gene_id "MSTRG.63450"; transcript_id "MSTRG.63450.32"; exon_number "2";
chr15	StringTie	exon	51737350	51737671	1000	-	.	gene_id "MSTRG.63450"; transcript_id "MSTRG.63450.32"; exon_number "3";
chr15	StringTie	exon	51737793	51738140	1000	-	.	gene_id "MSTRG.63450"; transcript_id "MSTRG.63450.32"; exon_number "4";
chr15	StringTie	transcript	51723035	51749455	1000	-	.	gene_id "MSTRG.63450"; transcript_id "MSTRG.63450.33";
chr15	StringTie	exon	51723035	51723649	1000	-	.	gene_id "MSTRG.63450"; transcript_id "MSTRG.63450.33"; exon_number "1";
chr15	StringTie	exon	51724790	51725121	1000	-	.	gene_id "MSTRG.63450"; transcript_id "MSTRG.63450.33"; exon_number "2";
chr15	StringTie	exon	51737363	51737839	1000	-	.	gene_id "MSTRG.63450"; transcript_id "MSTRG.63450.33"; exon_number "3";
chr15	StringTie	exon	51749389	51749455	1000	-	.	gene_id "MSTRG.63450"; transcript_id "MSTRG.63450.33"; exon_number "4";
chr15	StringTie	transcript	51723035	51751488	1000	-	.	gene_id "MSTRG.63450"; transcript_id "MSTRG.63450.34";
chr15	StringTie	exon	51723035	51723649	1000	-	.	gene_id "MSTRG.63450"; transcript_id "MSTRG.63450.34"; exon_number "1";
chr15	StringTie	exon	51724790	51725121	1000	-	.	gene_id "MSTRG.63450"; transcript_id "MSTRG.63450.34"; exon_number "2";
chr15	StringTie	exon	51737297	51737839	1000	-	.	gene_id "MSTRG.63450"; transcript_id "MSTRG.63450.34"; exon_number "3";
chr15	StringTie	exon	51751271	51751488	1000	-	.	gene_id "MSTRG.63450"; transcript_id "MSTRG.63450.34"; exon_number "4";
chr15	StringTie	transcript	51723040	51738128	1000	-	.	gene_id "MSTRG.63450"; transcript_id "MSTRG.63450.35";
chr15	StringTie	exon	51723040	51723649	1000	-	.	gene_id "MSTRG.63450"; transcript_id "MSTRG.63450.35"; exon_number "1";
chr15	StringTie	exon	51724790	51725112	1000	-	.	gene_id "MSTRG.63450"; transcript_id "MSTRG.63450.35"; exon_number "2";
chr15	StringTie	exon	51737350	51738128	1000	-	.	gene_id "MSTRG.63450"; transcript_id "MSTRG.63450.35"; exon_number "3";
chr15	StringTie	transcript	51723042	51751505	1000	-	.	gene_id "MSTRG.63450"; transcript_id "MSTRG.63450.36";
chr15	StringTie	exon	51723042	51723649	1000	-	.	gene_id "MSTRG.63450"; transcript_id "MSTRG.63450.36"; exon_number "1";
chr15	StringTie	exon	51724790	51725121	1000	-	.	gene_id "MSTRG.63450"; transcript_id "MSTRG.63450.36"; exon_number "2";
chr15	StringTie	exon	51737840	51737896	1000	-	.	gene_id "MSTRG.63450"; transcript_id "MSTRG.63450.36"; exon_number "3";
chr15	StringTie	exon	51751271	51751505	1000	-	.	gene_id "MSTRG.63450"; transcript_id "MSTRG.63450.36"; exon_number "4";
chr15	StringTie	transcript	51723047	51737188	1000	-	.	gene_id "MSTRG.63450"; transcript_id "MSTRG.63450.37";
chr15	StringTie	exon	51723047	51723647	1000	-	.	gene_id "MSTRG.63450"; transcript_id "MSTRG.63450.37"; exon_number "1";
chr15	StringTie	exon	51724790	51725121	1000	-	.	gene_id "MSTRG.63450"; transcript_id "MSTRG.63450.37"; exon_number "2";
chr15	StringTie	exon	51736940	51737188	1000	-	.	gene_id "MSTRG.63450"; transcript_id "MSTRG.63450.37"; exon_number "3";
chr15	StringTie	transcript	51723047	51738115	1000	-	.	gene_id "MSTRG.63450"; transcript_id "MSTRG.63450.38";
chr15	StringTie	exon	51723047	51723647	1000	-	.	gene_id "MSTRG.63450"; transcript_id "MSTRG.63450.38"; exon_number "1";
chr15	StringTie	exon	51724790	51724991	1000	-	.	gene_id "MSTRG.63450"; transcript_id "MSTRG.63450.38"; exon_number "2";
chr15	StringTie	exon	51737350	51738115	1000	-	.	gene_id "MSTRG.63450"; transcript_id "MSTRG.63450.38"; exon_number "3";
chr15	StringTie	transcript	51723048	51738141	1000	-	.	gene_id "MSTRG.63450"; transcript_id "MSTRG.63450.39";
chr15	StringTie	exon	51723048	51723649	1000	-	.	gene_id "MSTRG.63450"; transcript_id "MSTRG.63450.39"; exon_number "1";
chr15	StringTie	exon	51724790	51725121	1000	-	.	gene_id "MSTRG.63450"; transcript_id "MSTRG.63450.39"; exon_number "2";
chr15	StringTie	exon	51737350	51737514	1000	-	.	gene_id "MSTRG.63450"; transcript_id "MSTRG.63450.39"; exon_number "3";
chr15	StringTie	exon	51737586	51738141	1000	-	.	gene_id "MSTRG.63450"; transcript_id "MSTRG.63450.39"; exon_number "4";
chr15	StringTie	transcript	51722625	51737226	1000	-	.	gene_id "MSTRG.63450"; transcript_id "MSTRG.63450.4";
chr15	StringTie	exon	51722625	51723649	1000	-	.	gene_id "MSTRG.63450"; transcript_id "MSTRG.63450.4"; exon_number "1";
chr15	StringTie	exon	51724790	51725121	1000	-	.	gene_id "MSTRG.63450"; transcript_id "MSTRG.63450.4"; exon_number "2";
chr15	StringTie	exon	51736940	51737226	1000	-	.	gene_id "MSTRG.63450"; transcript_id "MSTRG.63450.4"; exon_number "3";
chr15	StringTie	transcript	51723049	51738364	1000	-	.	gene_id "MSTRG.63450"; transcript_id "MSTRG.63450.40";
chr15	StringTie	exon	51723049	51723649	1000	-	.	gene_id "MSTRG.63450"; transcript_id "MSTRG.63450.40"; exon_number "1";
chr15	StringTie	exon	51724790	51725121	1000	-	.	gene_id "MSTRG.63450"; transcript_id "MSTRG.63450.40"; exon_number "2";
chr15	StringTie	exon	51737363	51737839	1000	-	.	gene_id "MSTRG.63450"; transcript_id "MSTRG.63450.40"; exon_number "3";
chr15	StringTie	exon	51738106	51738364	1000	-	.	gene_id "MSTRG.63450"; transcript_id "MSTRG.63450.40"; exon_number "4";
chr15	StringTie	transcript	51723051	51737209	1000	-	.	gene_id "MSTRG.63450"; transcript_id "MSTRG.63450.41";
chr15	StringTie	exon	51723051	51723649	1000	-	.	gene_id "MSTRG.63450"; transcript_id "MSTRG.63450.41"; exon_number "1";
chr15	StringTie	exon	51724790	51725121	1000	-	.	gene_id "MSTRG.63450"; transcript_id "MSTRG.63450.41"; exon_number "2";
chr15	StringTie	exon	51730666	51737209	1000	-	.	gene_id "MSTRG.63450"; transcript_id "MSTRG.63450.41"; exon_number "3";
chr15	StringTie	transcript	51723052	51725973	1000	-	.	gene_id "MSTRG.63450"; transcript_id "MSTRG.63450.42";
chr15	StringTie	exon	51723052	51723649	1000	-	.	gene_id "MSTRG.63450"; transcript_id "MSTRG.63450.42"; exon_number "1";
chr15	StringTie	exon	51724790	51725121	1000	-	.	gene_id "MSTRG.63450"; transcript_id "MSTRG.63450.42"; exon_number "2";
chr15	StringTie	exon	51725814	51725973	1000	-	.	gene_id "MSTRG.63450"; transcript_id "MSTRG.63450.42"; exon_number "3";
chr15	StringTie	transcript	51723057	51738143	1000	-	.	gene_id "MSTRG.63450"; transcript_id "MSTRG.63450.43";
chr15	StringTie	exon	51723057	51723649	1000	-	.	gene_id "MSTRG.63450"; transcript_id "MSTRG.63450.43"; exon_number "1";
chr15	StringTie	exon	51724790	51725121	1000	-	.	gene_id "MSTRG.63450"; transcript_id "MSTRG.63450.43"; exon_number "2";
chr15	StringTie	exon	51737350	51737698	1000	-	.	gene_id "MSTRG.63450"; transcript_id "MSTRG.63450.43"; exon_number "3";
chr15	StringTie	exon	51737773	51738143	1000	-	.	gene_id "MSTRG.63450"; transcript_id "MSTRG.63450.43"; exon_number "4";
chr15	StringTie	transcript	51723058	51751505	1000	-	.	gene_id "MSTRG.63450"; transcript_id "MSTRG.63450.44";
chr15	StringTie	exon	51723058	51723647	1000	-	.	gene_id "MSTRG.63450"; transcript_id "MSTRG.63450.44"; exon_number "1";
chr15	StringTie	exon	51724790	51725121	1000	-	.	gene_id "MSTRG.63450"; transcript_id "MSTRG.63450.44"; exon_number "2";
chr15	StringTie	exon	51737350	51737839	1000	-	.	gene_id "MSTRG.63450"; transcript_id "MSTRG.63450.44"; exon_number "3";
chr15	StringTie	exon	51751271	51751505	1000	-	.	gene_id "MSTRG.63450"; transcript_id "MSTRG.63450.44"; exon_number "4";
chr15	StringTie	transcript	51723058	51738144	1000	-	.	gene_id "MSTRG.63450"; transcript_id "MSTRG.63450.45";
chr15	StringTie	exon	51723058	51723649	1000	-	.	gene_id "MSTRG.63450"; transcript_id "MSTRG.63450.45"; exon_number "1";
chr15	StringTie	exon	51724790	51725121	1000	-	.	gene_id "MSTRG.63450"; transcript_id "MSTRG.63450.45"; exon_number "2";
chr15	StringTie	exon	51737350	51737627	1000	-	.	gene_id "MSTRG.63450"; transcript_id "MSTRG.63450.45"; exon_number "3";
chr15	StringTie	exon	51737877	51738144	1000	-	.	gene_id "MSTRG.63450"; transcript_id "MSTRG.63450.45"; exon_number "4";
chr15	StringTie	transcript	51723058	51738144	1000	-	.	gene_id "MSTRG.63450"; transcript_id "MSTRG.63450.46";
chr15	StringTie	exon	51723058	51723649	1000	-	.	gene_id "MSTRG.63450"; transcript_id "MSTRG.63450.46"; exon_number "1";
chr15	StringTie	exon	51724790	51724991	1000	-	.	gene_id "MSTRG.63450"; transcript_id "MSTRG.63450.46"; exon_number "2";
chr15	StringTie	exon	51737350	51737627	1000	-	.	gene_id "MSTRG.63450"; transcript_id "MSTRG.63450.46"; exon_number "3";
chr15	StringTie	exon	51737877	51738144	1000	-	.	gene_id "MSTRG.63450"; transcript_id "MSTRG.63450.46"; exon_number "4";
chr15	StringTie	transcript	51723059	51738128	1000	-	.	gene_id "MSTRG.63450"; transcript_id "MSTRG.63450.47";
chr15	StringTie	exon	51723059	51723649	1000	-	.	gene_id "MSTRG.63450"; transcript_id "MSTRG.63450.47"; exon_number "1";
chr15	StringTie	exon	51724790	51725121	1000	-	.	gene_id "MSTRG.63450"; transcript_id "MSTRG.63450.47"; exon_number "2";
chr15	StringTie	exon	51737350	51737674	1000	-	.	gene_id "MSTRG.63450"; transcript_id "MSTRG.63450.47"; exon_number "3";
chr15	StringTie	exon	51737699	51738128	1000	-	.	gene_id "MSTRG.63450"; transcript_id "MSTRG.63450.47"; exon_number "4";
chr15	StringTie	transcript	51723063	51727541	1000	-	.	gene_id "MSTRG.63450"; transcript_id "MSTRG.63450.48";
chr15	StringTie	exon	51723063	51723649	1000	-	.	gene_id "MSTRG.63450"; transcript_id "MSTRG.63450.48"; exon_number "1";
chr15	StringTie	exon	51724790	51725121	1000	-	.	gene_id "MSTRG.63450"; transcript_id "MSTRG.63450.48"; exon_number "2";
chr15	StringTie	exon	51727323	51727541	1000	-	.	gene_id "MSTRG.63450"; transcript_id "MSTRG.63450.48"; exon_number "3";
chr15	StringTie	transcript	51723063	51730626	1000	-	.	gene_id "MSTRG.63450"; transcript_id "MSTRG.63450.49";
chr15	StringTie	exon	51723063	51723649	1000	-	.	gene_id "MSTRG.63450"; transcript_id "MSTRG.63450.49"; exon_number "1";
chr15	StringTie	exon	51724790	51725121	1000	-	.	gene_id "MSTRG.63450"; transcript_id "MSTRG.63450.49"; exon_number "2";
chr15	StringTie	exon	51730596	51730626	1000	-	.	gene_id "MSTRG.63450"; transcript_id "MSTRG.63450.49"; exon_number "3";
chr15	StringTie	transcript	51722626	51751588	1000	-	.	gene_id "MSTRG.63450"; transcript_id "MSTRG.63450.5";
chr15	StringTie	exon	51722626	51723649	1000	-	.	gene_id "MSTRG.63450"; transcript_id "MSTRG.63450.5"; exon_number "1";
chr15	StringTie	exon	51724790	51724991	1000	-	.	gene_id "MSTRG.63450"; transcript_id "MSTRG.63450.5"; exon_number "2";
chr15	StringTie	exon	51737350	51737839	1000	-	.	gene_id "MSTRG.63450"; transcript_id "MSTRG.63450.5"; exon_number "3";
chr15	StringTie	exon	51751271	51751588	1000	-	.	gene_id "MSTRG.63450"; transcript_id "MSTRG.63450.5"; exon_number "4";
chr15	StringTie	transcript	51723064	51744303	1000	-	.	gene_id "MSTRG.63450"; transcript_id "MSTRG.63450.50";
chr15	StringTie	exon	51723064	51723649	1000	-	.	gene_id "MSTRG.63450"; transcript_id "MSTRG.63450.50"; exon_number "1";
chr15	StringTie	exon	51724790	51725121	1000	-	.	gene_id "MSTRG.63450"; transcript_id "MSTRG.63450.50"; exon_number "2";
chr15	StringTie	exon	51737350	51737896	1000	-	.	gene_id "MSTRG.63450"; transcript_id "MSTRG.63450.50"; exon_number "3";
chr15	StringTie	exon	51744209	51744303	1000	-	.	gene_id "MSTRG.63450"; transcript_id "MSTRG.63450.50"; exon_number "4";
chr15	StringTie	transcript	51723069	51737161	1000	-	.	gene_id "MSTRG.63450"; transcript_id "MSTRG.63450.51";
chr15	StringTie	exon	51723069	51723649	1000	-	.	gene_id "MSTRG.63450"; transcript_id "MSTRG.63450.51"; exon_number "1";
chr15	StringTie	exon	51724790	51725753	1000	-	.	gene_id "MSTRG.63450"; transcript_id "MSTRG.63450.51"; exon_number "2";
chr15	StringTie	exon	51736940	51737161	1000	-	.	gene_id "MSTRG.63450"; transcript_id "MSTRG.63450.51"; exon_number "3";
chr15	StringTie	transcript	51723074	51738129	1000	-	.	gene_id "MSTRG.63450"; transcript_id "MSTRG.63450.53";
chr15	StringTie	exon	51723074	51723649	1000	-	.	gene_id "MSTRG.63450"; transcript_id "MSTRG.63450.53"; exon_number "1";
chr15	StringTie	exon	51724790	51725121	1000	-	.	gene_id "MSTRG.63450"; transcript_id "MSTRG.63450.53"; exon_number "2";
chr15	StringTie	exon	51737350	51737674	1000	-	.	gene_id "MSTRG.63450"; transcript_id "MSTRG.63450.53"; exon_number "3";
chr15	StringTie	exon	51738065	51738129	1000	-	.	gene_id "MSTRG.63450"; transcript_id "MSTRG.63450.53"; exon_number "4";
chr15	StringTie	transcript	51750559	51751496	1000	-	.	gene_id "MSTRG.63450"; transcript_id "MSTRG.63450.56";
chr15	StringTie	exon	51750559	51750608	1000	-	.	gene_id "MSTRG.63450"; transcript_id "MSTRG.63450.56"; exon_number "1";
chr15	StringTie	exon	51751271	51751496	1000	-	.	gene_id "MSTRG.63450"; transcript_id "MSTRG.63450.56"; exon_number "2";
chr15	StringTie	transcript	51722665	51751554	1000	-	.	gene_id "MSTRG.63450"; transcript_id "MSTRG.63450.6";
chr15	StringTie	exon	51722665	51723649	1000	-	.	gene_id "MSTRG.63450"; transcript_id "MSTRG.63450.6"; exon_number "1";
chr15	StringTie	exon	51724790	51725121	1000	-	.	gene_id "MSTRG.63450"; transcript_id "MSTRG.63450.6"; exon_number "2";
chr15	StringTie	exon	51737363	51737839	1000	-	.	gene_id "MSTRG.63450"; transcript_id "MSTRG.63450.6"; exon_number "3";
chr15	StringTie	exon	51751271	51751554	1000	-	.	gene_id "MSTRG.63450"; transcript_id "MSTRG.63450.6"; exon_number "4";
chr15	StringTie	transcript	51722665	51737209	1000	-	.	gene_id "MSTRG.63450"; transcript_id "MSTRG.63450.7";
chr15	StringTie	exon	51722665	51723649	1000	-	.	gene_id "MSTRG.63450"; transcript_id "MSTRG.63450.7"; exon_number "1";
chr15	StringTie	exon	51724790	51725124	1000	-	.	gene_id "MSTRG.63450"; transcript_id "MSTRG.63450.7"; exon_number "2";
chr15	StringTie	exon	51736756	51737209	1000	-	.	gene_id "MSTRG.63450"; transcript_id "MSTRG.63450.7"; exon_number "3";
chr15	StringTie	transcript	51722676	51738138	1000	-	.	gene_id "MSTRG.63450"; transcript_id "MSTRG.63450.8";
chr15	StringTie	exon	51722676	51723649	1000	-	.	gene_id "MSTRG.63450"; transcript_id "MSTRG.63450.8"; exon_number "1";
chr15	StringTie	exon	51724790	51725121	1000	-	.	gene_id "MSTRG.63450"; transcript_id "MSTRG.63450.8"; exon_number "2";
chr15	StringTie	exon	51736759	51736835	1000	-	.	gene_id "MSTRG.63450"; transcript_id "MSTRG.63450.8"; exon_number "3";
chr15	StringTie	exon	51737350	51738138	1000	-	.	gene_id "MSTRG.63450"; transcript_id "MSTRG.63450.8"; exon_number "4";
chr15	StringTie	transcript	51722778	51751535	1000	-	.	gene_id "MSTRG.63450"; transcript_id "MSTRG.63450.9";
chr15	StringTie	exon	51722778	51723649	1000	-	.	gene_id "MSTRG.63450"; transcript_id "MSTRG.63450.9"; exon_number "1";
chr15	StringTie	exon	51724790	51724991	1000	-	.	gene_id "MSTRG.63450"; transcript_id "MSTRG.63450.9"; exon_number "2";
chr15	StringTie	exon	51737350	51737896	1000	-	.	gene_id "MSTRG.63450"; transcript_id "MSTRG.63450.9"; exon_number "3";
chr15	StringTie	exon	51751271	51751535	1000	-	.	gene_id "MSTRG.63450"; transcript_id "MSTRG.63450.9"; exon_number "4";
chr15	StringTie	transcript	51719459	51719791	1000	-	.	gene_id "MSTRG.63451"; transcript_id "MSTRG.63451.1";
chr15	StringTie	exon	51719459	51719520	1000	-	.	gene_id "MSTRG.63451"; transcript_id "MSTRG.63451.1"; exon_number "1";
chr15	StringTie	exon	51719580	51719791	1000	-	.	gene_id "MSTRG.63451"; transcript_id "MSTRG.63451.1"; exon_number "2";
chr15	StringTie	transcript	51719505	51719840	1000	-	.	gene_id "MSTRG.63451"; transcript_id "MSTRG.63451.2";
chr15	StringTie	exon	51719505	51719698	1000	-	.	gene_id "MSTRG.63451"; transcript_id "MSTRG.63451.2"; exon_number "1";
chr15	StringTie	exon	51719803	51719840	1000	-	.	gene_id "MSTRG.63451"; transcript_id "MSTRG.63451.2"; exon_number "2";
chr15	StringTie	transcript	51719868	51720344	1000	-	.	gene_id "MSTRG.63452"; transcript_id "MSTRG.63452.1";
chr15	StringTie	exon	51719868	51720086	1000	-	.	gene_id "MSTRG.63452"; transcript_id "MSTRG.63452.1"; exon_number "1";
chr15	StringTie	exon	51720253	51720344	1000	-	.	gene_id "MSTRG.63452"; transcript_id "MSTRG.63452.1"; exon_number "2";
chr15	StringTie	transcript	51719885	51721024	1000	-	.	gene_id "MSTRG.63452"; transcript_id "MSTRG.63452.2";
chr15	StringTie	exon	51719885	51719914	1000	-	.	gene_id "MSTRG.63452"; transcript_id "MSTRG.63452.2"; exon_number "1";
chr15	StringTie	exon	51720731	51721024	1000	-	.	gene_id "MSTRG.63452"; transcript_id "MSTRG.63452.2"; exon_number "2";
chr15	StringTie	transcript	51751561	51816368	1000	+	.	gene_id "MSTRG.63453"; transcript_id "ENST00000249700"; gene_name "TMOD2"; ref_gene_id "ENSG00000128872";
chr15	StringTie	exon	51751561	51751712	1000	+	.	gene_id "MSTRG.63453"; transcript_id "ENST00000249700"; exon_number "1"; gene_name "TMOD2"; ref_gene_id "ENSG00000128872";
chr15	StringTie	exon	51766373	51766567	1000	+	.	gene_id "MSTRG.63453"; transcript_id "ENST00000249700"; exon_number "2"; gene_name "TMOD2"; ref_gene_id "ENSG00000128872";
chr15	StringTie	exon	51768262	51768418	1000	+	.	gene_id "MSTRG.63453"; transcript_id "ENST00000249700"; exon_number "3"; gene_name "TMOD2"; ref_gene_id "ENSG00000128872";
chr15	StringTie	exon	51773712	51773834	1000	+	.	gene_id "MSTRG.63453"; transcript_id "ENST00000249700"; exon_number "4"; gene_name "TMOD2"; ref_gene_id "ENSG00000128872";
chr15	StringTie	exon	51776932	51777018	1000	+	.	gene_id "MSTRG.63453"; transcript_id "ENST00000249700"; exon_number "5"; gene_name "TMOD2"; ref_gene_id "ENSG00000128872";
chr15	StringTie	exon	51781044	51781174	1000	+	.	gene_id "MSTRG.63453"; transcript_id "ENST00000249700"; exon_number "6"; gene_name "TMOD2"; ref_gene_id "ENSG00000128872";
chr15	StringTie	exon	51782721	51782828	1000	+	.	gene_id "MSTRG.63453"; transcript_id "ENST00000249700"; exon_number "7"; gene_name "TMOD2"; ref_gene_id "ENSG00000128872";
chr15	StringTie	exon	51798197	51798340	1000	+	.	gene_id "MSTRG.63453"; transcript_id "ENST00000249700"; exon_number "8"; gene_name "TMOD2"; ref_gene_id "ENSG00000128872";
chr15	StringTie	exon	51806377	51806521	1000	+	.	gene_id "MSTRG.63453"; transcript_id "ENST00000249700"; exon_number "9"; gene_name "TMOD2"; ref_gene_id "ENSG00000128872";
chr15	StringTie	exon	51808420	51816368	1000	+	.	gene_id "MSTRG.63453"; transcript_id "ENST00000249700"; exon_number "10"; gene_name "TMOD2"; ref_gene_id "ENSG00000128872";
chr15	StringTie	transcript	51829630	51915725	1000	+	.	gene_id "MSTRG.63453"; transcript_id "ENST00000308580"; gene_name "TMOD3"; ref_gene_id "ENSG00000138594";
chr15	StringTie	exon	51829630	51829836	1000	+	.	gene_id "MSTRG.63453"; transcript_id "ENST00000308580"; exon_number "1"; gene_name "TMOD3"; ref_gene_id "ENSG00000138594";
chr15	StringTie	exon	51862811	51863010	1000	+	.	gene_id "MSTRG.63453"; transcript_id "ENST00000308580"; exon_number "2"; gene_name "TMOD3"; ref_gene_id "ENSG00000138594";
chr15	StringTie	exon	51869217	51869373	1000	+	.	gene_id "MSTRG.63453"; transcript_id "ENST00000308580"; exon_number "3"; gene_name "TMOD3"; ref_gene_id "ENSG00000138594";
chr15	StringTie	exon	51887589	51887711	1000	+	.	gene_id "MSTRG.63453"; transcript_id "ENST00000308580"; exon_number "4"; gene_name "TMOD3"; ref_gene_id "ENSG00000138594";
chr15	StringTie	exon	51889056	51889145	1000	+	.	gene_id "MSTRG.63453"; transcript_id "ENST00000308580"; exon_number "5"; gene_name "TMOD3"; ref_gene_id "ENSG00000138594";
chr15	StringTie	exon	51893815	51893945	1000	+	.	gene_id "MSTRG.63453"; transcript_id "ENST00000308580"; exon_number "6"; gene_name "TMOD3"; ref_gene_id "ENSG00000138594";
chr15	StringTie	exon	51896419	51896526	1000	+	.	gene_id "MSTRG.63453"; transcript_id "ENST00000308580"; exon_number "7"; gene_name "TMOD3"; ref_gene_id "ENSG00000138594";
chr15	StringTie	exon	51900155	51900298	1000	+	.	gene_id "MSTRG.63453"; transcript_id "ENST00000308580"; exon_number "8"; gene_name "TMOD3"; ref_gene_id "ENSG00000138594";
chr15	StringTie	exon	51901892	51902036	1000	+	.	gene_id "MSTRG.63453"; transcript_id "ENST00000308580"; exon_number "9"; gene_name "TMOD3"; ref_gene_id "ENSG00000138594";
chr15	StringTie	exon	51908776	51915725	1000	+	.	gene_id "MSTRG.63453"; transcript_id "ENST00000308580"; exon_number "10"; gene_name "TMOD3"; ref_gene_id "ENSG00000138594";
chr15	StringTie	transcript	51751667	51808881	1000	+	.	gene_id "MSTRG.63453"; transcript_id "ENST00000435126"; gene_name "TMOD2"; ref_gene_id "ENSG00000128872";
chr15	StringTie	exon	51751667	51751712	1000	+	.	gene_id "MSTRG.63453"; transcript_id "ENST00000435126"; exon_number "1"; gene_name "TMOD2"; ref_gene_id "ENSG00000128872";
chr15	StringTie	exon	51766373	51766567	1000	+	.	gene_id "MSTRG.63453"; transcript_id "ENST00000435126"; exon_number "2"; gene_name "TMOD2"; ref_gene_id "ENSG00000128872";
chr15	StringTie	exon	51768262	51768418	1000	+	.	gene_id "MSTRG.63453"; transcript_id "ENST00000435126"; exon_number "3"; gene_name "TMOD2"; ref_gene_id "ENSG00000128872";
chr15	StringTie	exon	51773712	51773834	1000	+	.	gene_id "MSTRG.63453"; transcript_id "ENST00000435126"; exon_number "4"; gene_name "TMOD2"; ref_gene_id "ENSG00000128872";
chr15	StringTie	exon	51776932	51777018	1000	+	.	gene_id "MSTRG.63453"; transcript_id "ENST00000435126"; exon_number "5"; gene_name "TMOD2"; ref_gene_id "ENSG00000128872";
chr15	StringTie	exon	51781044	51781174	1000	+	.	gene_id "MSTRG.63453"; transcript_id "ENST00000435126"; exon_number "6"; gene_name "TMOD2"; ref_gene_id "ENSG00000128872";
chr15	StringTie	exon	51798197	51798340	1000	+	.	gene_id "MSTRG.63453"; transcript_id "ENST00000435126"; exon_number "7"; gene_name "TMOD2"; ref_gene_id "ENSG00000128872";
chr15	StringTie	exon	51806377	51806521	1000	+	.	gene_id "MSTRG.63453"; transcript_id "ENST00000435126"; exon_number "8"; gene_name "TMOD2"; ref_gene_id "ENSG00000128872";
chr15	StringTie	exon	51808420	51808881	1000	+	.	gene_id "MSTRG.63453"; transcript_id "ENST00000435126"; exon_number "9"; gene_name "TMOD2"; ref_gene_id "ENSG00000128872";
chr15	StringTie	transcript	51751597	51810131	1000	+	.	gene_id "MSTRG.63453"; transcript_id "ENST00000539962"; gene_name "TMOD2"; ref_gene_id "ENSG00000128872";
chr15	StringTie	exon	51751597	51751712	1000	+	.	gene_id "MSTRG.63453"; transcript_id "ENST00000539962"; exon_number "1"; gene_name "TMOD2"; ref_gene_id "ENSG00000128872";
chr15	StringTie	exon	51766373	51766567	1000	+	.	gene_id "MSTRG.63453"; transcript_id "ENST00000539962"; exon_number "2"; gene_name "TMOD2"; ref_gene_id "ENSG00000128872";
chr15	StringTie	exon	51767071	51767152	1000	+	.	gene_id "MSTRG.63453"; transcript_id "ENST00000539962"; exon_number "3"; gene_name "TMOD2"; ref_gene_id "ENSG00000128872";
chr15	StringTie	exon	51768262	51768418	1000	+	.	gene_id "MSTRG.63453"; transcript_id "ENST00000539962"; exon_number "4"; gene_name "TMOD2"; ref_gene_id "ENSG00000128872";
chr15	StringTie	exon	51773712	51773834	1000	+	.	gene_id "MSTRG.63453"; transcript_id "ENST00000539962"; exon_number "5"; gene_name "TMOD2"; ref_gene_id "ENSG00000128872";
chr15	StringTie	exon	51776932	51777018	1000	+	.	gene_id "MSTRG.63453"; transcript_id "ENST00000539962"; exon_number "6"; gene_name "TMOD2"; ref_gene_id "ENSG00000128872";
chr15	StringTie	exon	51781044	51781174	1000	+	.	gene_id "MSTRG.63453"; transcript_id "ENST00000539962"; exon_number "7"; gene_name "TMOD2"; ref_gene_id "ENSG00000128872";
chr15	StringTie	exon	51782721	51782828	1000	+	.	gene_id "MSTRG.63453"; transcript_id "ENST00000539962"; exon_number "8"; gene_name "TMOD2"; ref_gene_id "ENSG00000128872";
chr15	StringTie	exon	51798197	51798340	1000	+	.	gene_id "MSTRG.63453"; transcript_id "ENST00000539962"; exon_number "9"; gene_name "TMOD2"; ref_gene_id "ENSG00000128872";
chr15	StringTie	exon	51806377	51806521	1000	+	.	gene_id "MSTRG.63453"; transcript_id "ENST00000539962"; exon_number "10"; gene_name "TMOD2"; ref_gene_id "ENSG00000128872";
chr15	StringTie	exon	51808420	51810131	1000	+	.	gene_id "MSTRG.63453"; transcript_id "ENST00000539962"; exon_number "11"; gene_name "TMOD2"; ref_gene_id "ENSG00000128872";
chr15	StringTie	transcript	51934203	51947267	1000	+	.	gene_id "MSTRG.63453"; transcript_id "ENST00000558300"; gene_name "TMOD3"; ref_gene_id "ENSG00000138594";
chr15	StringTie	exon	51934203	51934354	1000	+	.	gene_id "MSTRG.63453"; transcript_id "ENST00000558300"; exon_number "1"; gene_name "TMOD3"; ref_gene_id "ENSG00000138594";
chr15	StringTie	exon	51946990	51947267	1000	+	.	gene_id "MSTRG.63453"; transcript_id "ENST00000558300"; exon_number "2"; gene_name "TMOD3"; ref_gene_id "ENSG00000138594";
chr15	StringTie	transcript	51829628	51862983	1000	+	.	gene_id "MSTRG.63453"; transcript_id "ENST00000558455"; gene_name "TMOD3"; ref_gene_id "ENSG00000138594";
chr15	StringTie	exon	51829628	51829836	1000	+	.	gene_id "MSTRG.63453"; transcript_id "ENST00000558455"; exon_number "1"; gene_name "TMOD3"; ref_gene_id "ENSG00000138594";
chr15	StringTie	exon	51834994	51835058	1000	+	.	gene_id "MSTRG.63453"; transcript_id "ENST00000558455"; exon_number "2"; gene_name "TMOD3"; ref_gene_id "ENSG00000138594";
chr15	StringTie	exon	51862811	51862983	1000	+	.	gene_id "MSTRG.63453"; transcript_id "ENST00000558455"; exon_number "3"; gene_name "TMOD3"; ref_gene_id "ENSG00000138594";
chr15	StringTie	transcript	51924392	51931308	1000	+	.	gene_id "MSTRG.63453"; transcript_id "ENST00000558666"; gene_name "TMOD3"; ref_gene_id "ENSG00000138594";
chr15	StringTie	exon	51924392	51924578	1000	+	.	gene_id "MSTRG.63453"; transcript_id "ENST00000558666"; exon_number "1"; gene_name "TMOD3"; ref_gene_id "ENSG00000138594";
chr15	StringTie	exon	51931031	51931308	1000	+	.	gene_id "MSTRG.63453"; transcript_id "ENST00000558666"; exon_number "2"; gene_name "TMOD3"; ref_gene_id "ENSG00000138594";
chr15	StringTie	transcript	51921494	51947295	1000	+	.	gene_id "MSTRG.63453"; transcript_id "ENST00000558714"; gene_name "TMOD3"; ref_gene_id "ENSG00000138594";
chr15	StringTie	exon	51921494	51921616	1000	+	.	gene_id "MSTRG.63453"; transcript_id "ENST00000558714"; exon_number "1"; gene_name "TMOD3"; ref_gene_id "ENSG00000138594";
chr15	StringTie	exon	51934250	51934354	1000	+	.	gene_id "MSTRG.63453"; transcript_id "ENST00000558714"; exon_number "2"; gene_name "TMOD3"; ref_gene_id "ENSG00000138594";
chr15	StringTie	exon	51946990	51947295	1000	+	.	gene_id "MSTRG.63453"; transcript_id "ENST00000558714"; exon_number "3"; gene_name "TMOD3"; ref_gene_id "ENSG00000138594";
chr15	StringTie	transcript	51921509	51947294	1000	+	.	gene_id "MSTRG.63453"; transcript_id "ENST00000559202"; gene_name "TMOD3"; ref_gene_id "ENSG00000138594";
chr15	StringTie	exon	51921509	51921616	1000	+	.	gene_id "MSTRG.63453"; transcript_id "ENST00000559202"; exon_number "1"; gene_name "TMOD3"; ref_gene_id "ENSG00000138594";
chr15	StringTie	exon	51946990	51947294	1000	+	.	gene_id "MSTRG.63453"; transcript_id "ENST00000559202"; exon_number "2"; gene_name "TMOD3"; ref_gene_id "ENSG00000138594";
chr15	StringTie	transcript	51875026	51929454	1000	+	.	gene_id "MSTRG.63453"; transcript_id "ENST00000560549"; gene_name "TMOD3"; ref_gene_id "ENSG00000138594";
chr15	StringTie	exon	51875026	51875270	1000	+	.	gene_id "MSTRG.63453"; transcript_id "ENST00000560549"; exon_number "1"; gene_name "TMOD3"; ref_gene_id "ENSG00000138594";
chr15	StringTie	exon	51887589	51887711	1000	+	.	gene_id "MSTRG.63453"; transcript_id "ENST00000560549"; exon_number "2"; gene_name "TMOD3"; ref_gene_id "ENSG00000138594";
chr15	StringTie	exon	51889056	51889145	1000	+	.	gene_id "MSTRG.63453"; transcript_id "ENST00000560549"; exon_number "3"; gene_name "TMOD3"; ref_gene_id "ENSG00000138594";
chr15	StringTie	exon	51893815	51893945	1000	+	.	gene_id "MSTRG.63453"; transcript_id "ENST00000560549"; exon_number "4"; gene_name "TMOD3"; ref_gene_id "ENSG00000138594";
chr15	StringTie	exon	51896419	51896526	1000	+	.	gene_id "MSTRG.63453"; transcript_id "ENST00000560549"; exon_number "5"; gene_name "TMOD3"; ref_gene_id "ENSG00000138594";
chr15	StringTie	exon	51900155	51900298	1000	+	.	gene_id "MSTRG.63453"; transcript_id "ENST00000560549"; exon_number "6"; gene_name "TMOD3"; ref_gene_id "ENSG00000138594";
chr15	StringTie	exon	51901892	51902036	1000	+	.	gene_id "MSTRG.63453"; transcript_id "ENST00000560549"; exon_number "7"; gene_name "TMOD3"; ref_gene_id "ENSG00000138594";
chr15	StringTie	exon	51908776	51908862	1000	+	.	gene_id "MSTRG.63453"; transcript_id "ENST00000560549"; exon_number "8"; gene_name "TMOD3"; ref_gene_id "ENSG00000138594";
chr15	StringTie	exon	51911014	51911152	1000	+	.	gene_id "MSTRG.63453"; transcript_id "ENST00000560549"; exon_number "9"; gene_name "TMOD3"; ref_gene_id "ENSG00000138594";
chr15	StringTie	exon	51916015	51916133	1000	+	.	gene_id "MSTRG.63453"; transcript_id "ENST00000560549"; exon_number "10"; gene_name "TMOD3"; ref_gene_id "ENSG00000138594";
chr15	StringTie	exon	51921496	51921616	1000	+	.	gene_id "MSTRG.63453"; transcript_id "ENST00000560549"; exon_number "11"; gene_name "TMOD3"; ref_gene_id "ENSG00000138594";
chr15	StringTie	exon	51929433	51929454	1000	+	.	gene_id "MSTRG.63453"; transcript_id "ENST00000560549"; exon_number "12"; gene_name "TMOD3"; ref_gene_id "ENSG00000138594";
chr15	StringTie	transcript	51751615	51784980	1000	+	.	gene_id "MSTRG.63453"; transcript_id "ENST00000560576"; gene_name "TMOD2"; ref_gene_id "ENSG00000128872";
chr15	StringTie	exon	51751615	51751712	1000	+	.	gene_id "MSTRG.63453"; transcript_id "ENST00000560576"; exon_number "1"; gene_name "TMOD2"; ref_gene_id "ENSG00000128872";
chr15	StringTie	exon	51766373	51767070	1000	+	.	gene_id "MSTRG.63453"; transcript_id "ENST00000560576"; exon_number "2"; gene_name "TMOD2"; ref_gene_id "ENSG00000128872";
chr15	StringTie	exon	51783429	51784980	1000	+	.	gene_id "MSTRG.63453"; transcript_id "ENST00000560576"; exon_number "3"; gene_name "TMOD2"; ref_gene_id "ENSG00000128872";
chr15	StringTie	transcript	51901266	51911124	1000	+	.	gene_id "MSTRG.63453"; transcript_id "ENST00000560725"; gene_name "TMOD3"; ref_gene_id "ENSG00000138594";
chr15	StringTie	exon	51901266	51901492	1000	+	.	gene_id "MSTRG.63453"; transcript_id "ENST00000560725"; exon_number "1"; gene_name "TMOD3"; ref_gene_id "ENSG00000138594";
chr15	StringTie	exon	51901892	51902036	1000	+	.	gene_id "MSTRG.63453"; transcript_id "ENST00000560725"; exon_number "2"; gene_name "TMOD3"; ref_gene_id "ENSG00000138594";
chr15	StringTie	exon	51908776	51908862	1000	+	.	gene_id "MSTRG.63453"; transcript_id "ENST00000560725"; exon_number "3"; gene_name "TMOD3"; ref_gene_id "ENSG00000138594";
chr15	StringTie	exon	51911040	51911124	1000	+	.	gene_id "MSTRG.63453"; transcript_id "ENST00000560725"; exon_number "4"; gene_name "TMOD3"; ref_gene_id "ENSG00000138594";
chr15	StringTie	transcript	51933977	51937054	1000	+	.	gene_id "MSTRG.63453"; transcript_id "ENST00000561136"; gene_name "TMOD3"; ref_gene_id "ENSG00000138594";
chr15	StringTie	exon	51933977	51934354	1000	+	.	gene_id "MSTRG.63453"; transcript_id "ENST00000561136"; exon_number "1"; gene_name "TMOD3"; ref_gene_id "ENSG00000138594";
chr15	StringTie	exon	51936630	51937054	1000	+	.	gene_id "MSTRG.63453"; transcript_id "ENST00000561136"; exon_number "2"; gene_name "TMOD3"; ref_gene_id "ENSG00000138594";
chr15	StringTie	transcript	51781049	51783136	1000	+	.	gene_id "MSTRG.63453"; transcript_id "ENST00000561300"; gene_name "TMOD2"; ref_gene_id "ENSG00000128872";
chr15	StringTie	exon	51781049	51781174	1000	+	.	gene_id "MSTRG.63453"; transcript_id "ENST00000561300"; exon_number "1"; gene_name "TMOD2"; ref_gene_id "ENSG00000128872";
chr15	StringTie	exon	51782721	51783136	1000	+	.	gene_id "MSTRG.63453"; transcript_id "ENST00000561300"; exon_number "2"; gene_name "TMOD2"; ref_gene_id "ENSG00000128872";
chr15	StringTie	transcript	51782822	51810292	1000	+	.	gene_id "MSTRG.63453"; transcript_id "ENST00000561407"; gene_name "TMOD2"; ref_gene_id "ENSG00000128872";
chr15	StringTie	exon	51782822	51782828	1000	+	.	gene_id "MSTRG.63453"; transcript_id "ENST00000561407"; exon_number "1"; gene_name "TMOD2"; ref_gene_id "ENSG00000128872";
chr15	StringTie	exon	51798197	51798340	1000	+	.	gene_id "MSTRG.63453"; transcript_id "ENST00000561407"; exon_number "2"; gene_name "TMOD2"; ref_gene_id "ENSG00000128872";
chr15	StringTie	exon	51806377	51806521	1000	+	.	gene_id "MSTRG.63453"; transcript_id "ENST00000561407"; exon_number "3"; gene_name "TMOD2"; ref_gene_id "ENSG00000128872";
chr15	StringTie	exon	51808420	51808544	1000	+	.	gene_id "MSTRG.63453"; transcript_id "ENST00000561407"; exon_number "4"; gene_name "TMOD2"; ref_gene_id "ENSG00000128872";
chr15	StringTie	exon	51810179	51810292	1000	+	.	gene_id "MSTRG.63453"; transcript_id "ENST00000561407"; exon_number "5"; gene_name "TMOD2"; ref_gene_id "ENSG00000128872";
chr15	StringTie	transcript	51931052	51947295	1000	+	.	gene_id "MSTRG.63453"; transcript_id "ENST00000561408"; gene_name "TMOD3"; ref_gene_id "ENSG00000138594";
chr15	StringTie	exon	51931052	51931133	1000	+	.	gene_id "MSTRG.63453"; transcript_id "ENST00000561408"; exon_number "1"; gene_name "TMOD3"; ref_gene_id "ENSG00000138594";
chr15	StringTie	exon	51934250	51934354	1000	+	.	gene_id "MSTRG.63453"; transcript_id "ENST00000561408"; exon_number "2"; gene_name "TMOD3"; ref_gene_id "ENSG00000138594";
chr15	StringTie	exon	51946990	51947295	1000	+	.	gene_id "MSTRG.63453"; transcript_id "ENST00000561408"; exon_number "3"; gene_name "TMOD3"; ref_gene_id "ENSG00000138594";
chr15	StringTie	transcript	51893815	51931308	1000	+	.	gene_id "MSTRG.63453"; transcript_id "ENST00000561438"; gene_name "TMOD3"; ref_gene_id "ENSG00000138594";
chr15	StringTie	exon	51893815	51893945	1000	+	.	gene_id "MSTRG.63453"; transcript_id "ENST00000561438"; exon_number "1"; gene_name "TMOD3"; ref_gene_id "ENSG00000138594";
chr15	StringTie	exon	51896419	51896526	1000	+	.	gene_id "MSTRG.63453"; transcript_id "ENST00000561438"; exon_number "2"; gene_name "TMOD3"; ref_gene_id "ENSG00000138594";
chr15	StringTie	exon	51900155	51900298	1000	+	.	gene_id "MSTRG.63453"; transcript_id "ENST00000561438"; exon_number "3"; gene_name "TMOD3"; ref_gene_id "ENSG00000138594";
chr15	StringTie	exon	51901892	51902036	1000	+	.	gene_id "MSTRG.63453"; transcript_id "ENST00000561438"; exon_number "4"; gene_name "TMOD3"; ref_gene_id "ENSG00000138594";
chr15	StringTie	exon	51908776	51908876	1000	+	.	gene_id "MSTRG.63453"; transcript_id "ENST00000561438"; exon_number "5"; gene_name "TMOD3"; ref_gene_id "ENSG00000138594";
chr15	StringTie	exon	51911040	51911152	1000	+	.	gene_id "MSTRG.63453"; transcript_id "ENST00000561438"; exon_number "6"; gene_name "TMOD3"; ref_gene_id "ENSG00000138594";
chr15	StringTie	exon	51916015	51916133	1000	+	.	gene_id "MSTRG.63453"; transcript_id "ENST00000561438"; exon_number "7"; gene_name "TMOD3"; ref_gene_id "ENSG00000138594";
chr15	StringTie	exon	51931031	51931308	1000	+	.	gene_id "MSTRG.63453"; transcript_id "ENST00000561438"; exon_number "8"; gene_name "TMOD3"; ref_gene_id "ENSG00000138594";
chr15	StringTie	transcript	51751503	51938027	1000	+	.	gene_id "MSTRG.63453"; transcript_id "MSTRG.63453.1";
chr15	StringTie	exon	51751503	51751712	1000	+	.	gene_id "MSTRG.63453"; transcript_id "MSTRG.63453.1"; exon_number "1";
chr15	StringTie	exon	51766373	51766567	1000	+	.	gene_id "MSTRG.63453"; transcript_id "MSTRG.63453.1"; exon_number "2";
chr15	StringTie	exon	51768262	51768418	1000	+	.	gene_id "MSTRG.63453"; transcript_id "MSTRG.63453.1"; exon_number "3";
chr15	StringTie	exon	51773712	51773834	1000	+	.	gene_id "MSTRG.63453"; transcript_id "MSTRG.63453.1"; exon_number "4";
chr15	StringTie	exon	51776932	51777018	1000	+	.	gene_id "MSTRG.63453"; transcript_id "MSTRG.63453.1"; exon_number "5";
chr15	StringTie	exon	51781044	51781174	1000	+	.	gene_id "MSTRG.63453"; transcript_id "MSTRG.63453.1"; exon_number "6";
chr15	StringTie	exon	51782721	51782828	1000	+	.	gene_id "MSTRG.63453"; transcript_id "MSTRG.63453.1"; exon_number "7";
chr15	StringTie	exon	51798197	51798340	1000	+	.	gene_id "MSTRG.63453"; transcript_id "MSTRG.63453.1"; exon_number "8";
chr15	StringTie	exon	51806377	51806521	1000	+	.	gene_id "MSTRG.63453"; transcript_id "MSTRG.63453.1"; exon_number "9";
chr15	StringTie	exon	51808420	51808450	1000	+	.	gene_id "MSTRG.63453"; transcript_id "MSTRG.63453.1"; exon_number "10";
chr15	StringTie	exon	51862811	51863010	1000	+	.	gene_id "MSTRG.63453"; transcript_id "MSTRG.63453.1"; exon_number "11";
chr15	StringTie	exon	51869217	51869373	1000	+	.	gene_id "MSTRG.63453"; transcript_id "MSTRG.63453.1"; exon_number "12";
chr15	StringTie	exon	51887589	51887711	1000	+	.	gene_id "MSTRG.63453"; transcript_id "MSTRG.63453.1"; exon_number "13";
chr15	StringTie	exon	51889056	51889145	1000	+	.	gene_id "MSTRG.63453"; transcript_id "MSTRG.63453.1"; exon_number "14";
chr15	StringTie	exon	51893815	51893945	1000	+	.	gene_id "MSTRG.63453"; transcript_id "MSTRG.63453.1"; exon_number "15";
chr15	StringTie	exon	51896419	51896526	1000	+	.	gene_id "MSTRG.63453"; transcript_id "MSTRG.63453.1"; exon_number "16";
chr15	StringTie	exon	51900155	51900298	1000	+	.	gene_id "MSTRG.63453"; transcript_id "MSTRG.63453.1"; exon_number "17";
chr15	StringTie	exon	51901892	51902036	1000	+	.	gene_id "MSTRG.63453"; transcript_id "MSTRG.63453.1"; exon_number "18";
chr15	StringTie	exon	51908776	51938027	1000	+	.	gene_id "MSTRG.63453"; transcript_id "MSTRG.63453.1"; exon_number "19";
chr15	StringTie	transcript	51751572	51816388	1000	+	.	gene_id "MSTRG.63453"; transcript_id "MSTRG.63453.10";
chr15	StringTie	exon	51751572	51751712	1000	+	.	gene_id "MSTRG.63453"; transcript_id "MSTRG.63453.10"; exon_number "1";
chr15	StringTie	exon	51766373	51766567	1000	+	.	gene_id "MSTRG.63453"; transcript_id "MSTRG.63453.10"; exon_number "2";
chr15	StringTie	exon	51768262	51768418	1000	+	.	gene_id "MSTRG.63453"; transcript_id "MSTRG.63453.10"; exon_number "3";
chr15	StringTie	exon	51776932	51777018	1000	+	.	gene_id "MSTRG.63453"; transcript_id "MSTRG.63453.10"; exon_number "4";
chr15	StringTie	exon	51781044	51781174	1000	+	.	gene_id "MSTRG.63453"; transcript_id "MSTRG.63453.10"; exon_number "5";
chr15	StringTie	exon	51782721	51782828	1000	+	.	gene_id "MSTRG.63453"; transcript_id "MSTRG.63453.10"; exon_number "6";
chr15	StringTie	exon	51798197	51798340	1000	+	.	gene_id "MSTRG.63453"; transcript_id "MSTRG.63453.10"; exon_number "7";
chr15	StringTie	exon	51806379	51806521	1000	+	.	gene_id "MSTRG.63453"; transcript_id "MSTRG.63453.10"; exon_number "8";
chr15	StringTie	exon	51808420	51816388	1000	+	.	gene_id "MSTRG.63453"; transcript_id "MSTRG.63453.10"; exon_number "9";
chr15	StringTie	transcript	51751575	51816487	1000	+	.	gene_id "MSTRG.63453"; transcript_id "MSTRG.63453.11";
chr15	StringTie	exon	51751575	51751712	1000	+	.	gene_id "MSTRG.63453"; transcript_id "MSTRG.63453.11"; exon_number "1";
chr15	StringTie	exon	51766373	51766567	1000	+	.	gene_id "MSTRG.63453"; transcript_id "MSTRG.63453.11"; exon_number "2";
chr15	StringTie	exon	51768262	51768418	1000	+	.	gene_id "MSTRG.63453"; transcript_id "MSTRG.63453.11"; exon_number "3";
chr15	StringTie	exon	51773712	51773834	1000	+	.	gene_id "MSTRG.63453"; transcript_id "MSTRG.63453.11"; exon_number "4";
chr15	StringTie	exon	51776932	51777018	1000	+	.	gene_id "MSTRG.63453"; transcript_id "MSTRG.63453.11"; exon_number "5";
chr15	StringTie	exon	51781044	51781174	1000	+	.	gene_id "MSTRG.63453"; transcript_id "MSTRG.63453.11"; exon_number "6";
chr15	StringTie	exon	51782721	51782828	1000	+	.	gene_id "MSTRG.63453"; transcript_id "MSTRG.63453.11"; exon_number "7";
chr15	StringTie	exon	51798197	51798340	1000	+	.	gene_id "MSTRG.63453"; transcript_id "MSTRG.63453.11"; exon_number "8";
chr15	StringTie	exon	51806386	51806521	1000	+	.	gene_id "MSTRG.63453"; transcript_id "MSTRG.63453.11"; exon_number "9";
chr15	StringTie	exon	51808420	51816487	1000	+	.	gene_id "MSTRG.63453"; transcript_id "MSTRG.63453.11"; exon_number "10";
chr15	StringTie	transcript	51751579	51816388	1000	+	.	gene_id "MSTRG.63453"; transcript_id "MSTRG.63453.12";
chr15	StringTie	exon	51751579	51751712	1000	+	.	gene_id "MSTRG.63453"; transcript_id "MSTRG.63453.12"; exon_number "1";
chr15	StringTie	exon	51766373	51766567	1000	+	.	gene_id "MSTRG.63453"; transcript_id "MSTRG.63453.12"; exon_number "2";
chr15	StringTie	exon	51768264	51768418	1000	+	.	gene_id "MSTRG.63453"; transcript_id "MSTRG.63453.12"; exon_number "3";
chr15	StringTie	exon	51773712	51773834	1000	+	.	gene_id "MSTRG.63453"; transcript_id "MSTRG.63453.12"; exon_number "4";
chr15	StringTie	exon	51776932	51777018	1000	+	.	gene_id "MSTRG.63453"; transcript_id "MSTRG.63453.12"; exon_number "5";
chr15	StringTie	exon	51781044	51781174	1000	+	.	gene_id "MSTRG.63453"; transcript_id "MSTRG.63453.12"; exon_number "6";
chr15	StringTie	exon	51782721	51782828	1000	+	.	gene_id "MSTRG.63453"; transcript_id "MSTRG.63453.12"; exon_number "7";
chr15	StringTie	exon	51798197	51798340	1000	+	.	gene_id "MSTRG.63453"; transcript_id "MSTRG.63453.12"; exon_number "8";
chr15	StringTie	exon	51806379	51806521	1000	+	.	gene_id "MSTRG.63453"; transcript_id "MSTRG.63453.12"; exon_number "9";
chr15	StringTie	exon	51808420	51816388	1000	+	.	gene_id "MSTRG.63453"; transcript_id "MSTRG.63453.12"; exon_number "10";
chr15	StringTie	transcript	51751579	51816601	1000	+	.	gene_id "MSTRG.63453"; transcript_id "MSTRG.63453.13";
chr15	StringTie	exon	51751579	51751712	1000	+	.	gene_id "MSTRG.63453"; transcript_id "MSTRG.63453.13"; exon_number "1";
chr15	StringTie	exon	51766373	51766567	1000	+	.	gene_id "MSTRG.63453"; transcript_id "MSTRG.63453.13"; exon_number "2";
chr15	StringTie	exon	51768262	51768418	1000	+	.	gene_id "MSTRG.63453"; transcript_id "MSTRG.63453.13"; exon_number "3";
chr15	StringTie	exon	51773712	51773834	1000	+	.	gene_id "MSTRG.63453"; transcript_id "MSTRG.63453.13"; exon_number "4";
chr15	StringTie	exon	51776932	51777018	1000	+	.	gene_id "MSTRG.63453"; transcript_id "MSTRG.63453.13"; exon_number "5";
chr15	StringTie	exon	51781044	51781174	1000	+	.	gene_id "MSTRG.63453"; transcript_id "MSTRG.63453.13"; exon_number "6";
chr15	StringTie	exon	51782721	51782828	1000	+	.	gene_id "MSTRG.63453"; transcript_id "MSTRG.63453.13"; exon_number "7";
chr15	StringTie	exon	51798197	51798340	1000	+	.	gene_id "MSTRG.63453"; transcript_id "MSTRG.63453.13"; exon_number "8";
chr15	StringTie	exon	51806383	51806521	1000	+	.	gene_id "MSTRG.63453"; transcript_id "MSTRG.63453.13"; exon_number "9";
chr15	StringTie	exon	51808420	51816601	1000	+	.	gene_id "MSTRG.63453"; transcript_id "MSTRG.63453.13"; exon_number "10";
chr15	StringTie	transcript	51751580	51816450	1000	+	.	gene_id "MSTRG.63453"; transcript_id "MSTRG.63453.14";
chr15	StringTie	exon	51751580	51751712	1000	+	.	gene_id "MSTRG.63453"; transcript_id "MSTRG.63453.14"; exon_number "1";
chr15	StringTie	exon	51766373	51766567	1000	+	.	gene_id "MSTRG.63453"; transcript_id "MSTRG.63453.14"; exon_number "2";
chr15	StringTie	exon	51768262	51768418	1000	+	.	gene_id "MSTRG.63453"; transcript_id "MSTRG.63453.14"; exon_number "3";
chr15	StringTie	exon	51773712	51773834	1000	+	.	gene_id "MSTRG.63453"; transcript_id "MSTRG.63453.14"; exon_number "4";
chr15	StringTie	exon	51776932	51777018	1000	+	.	gene_id "MSTRG.63453"; transcript_id "MSTRG.63453.14"; exon_number "5";
chr15	StringTie	exon	51781044	51781174	1000	+	.	gene_id "MSTRG.63453"; transcript_id "MSTRG.63453.14"; exon_number "6";
chr15	StringTie	exon	51782721	51782828	1000	+	.	gene_id "MSTRG.63453"; transcript_id "MSTRG.63453.14"; exon_number "7";
chr15	StringTie	exon	51798197	51798340	1000	+	.	gene_id "MSTRG.63453"; transcript_id "MSTRG.63453.14"; exon_number "8";
chr15	StringTie	exon	51806377	51806521	1000	+	.	gene_id "MSTRG.63453"; transcript_id "MSTRG.63453.14"; exon_number "9";
chr15	StringTie	exon	51808420	51808486	1000	+	.	gene_id "MSTRG.63453"; transcript_id "MSTRG.63453.14"; exon_number "10";
chr15	StringTie	exon	51810179	51816450	1000	+	.	gene_id "MSTRG.63453"; transcript_id "MSTRG.63453.14"; exon_number "11";
chr15	StringTie	transcript	51751580	51816487	1000	+	.	gene_id "MSTRG.63453"; transcript_id "MSTRG.63453.15";
chr15	StringTie	exon	51751580	51751712	1000	+	.	gene_id "MSTRG.63453"; transcript_id "MSTRG.63453.15"; exon_number "1";
chr15	StringTie	exon	51766373	51767152	1000	+	.	gene_id "MSTRG.63453"; transcript_id "MSTRG.63453.15"; exon_number "2";
chr15	StringTie	exon	51768262	51768418	1000	+	.	gene_id "MSTRG.63453"; transcript_id "MSTRG.63453.15"; exon_number "3";
chr15	StringTie	exon	51773712	51773834	1000	+	.	gene_id "MSTRG.63453"; transcript_id "MSTRG.63453.15"; exon_number "4";
chr15	StringTie	exon	51776932	51777018	1000	+	.	gene_id "MSTRG.63453"; transcript_id "MSTRG.63453.15"; exon_number "5";
chr15	StringTie	exon	51781044	51781174	1000	+	.	gene_id "MSTRG.63453"; transcript_id "MSTRG.63453.15"; exon_number "6";
chr15	StringTie	exon	51782721	51782828	1000	+	.	gene_id "MSTRG.63453"; transcript_id "MSTRG.63453.15"; exon_number "7";
chr15	StringTie	exon	51798197	51798340	1000	+	.	gene_id "MSTRG.63453"; transcript_id "MSTRG.63453.15"; exon_number "8";
chr15	StringTie	exon	51806379	51806521	1000	+	.	gene_id "MSTRG.63453"; transcript_id "MSTRG.63453.15"; exon_number "9";
chr15	StringTie	exon	51808420	51816487	1000	+	.	gene_id "MSTRG.63453"; transcript_id "MSTRG.63453.15"; exon_number "10";
chr15	StringTie	transcript	51751580	51816448	1000	+	.	gene_id "MSTRG.63453"; transcript_id "MSTRG.63453.16";
chr15	StringTie	exon	51751580	51751712	1000	+	.	gene_id "MSTRG.63453"; transcript_id "MSTRG.63453.16"; exon_number "1";
chr15	StringTie	exon	51756743	51756820	1000	+	.	gene_id "MSTRG.63453"; transcript_id "MSTRG.63453.16"; exon_number "2";
chr15	StringTie	exon	51766373	51766567	1000	+	.	gene_id "MSTRG.63453"; transcript_id "MSTRG.63453.16"; exon_number "3";
chr15	StringTie	exon	51768262	51768418	1000	+	.	gene_id "MSTRG.63453"; transcript_id "MSTRG.63453.16"; exon_number "4";
chr15	StringTie	exon	51773712	51773834	1000	+	.	gene_id "MSTRG.63453"; transcript_id "MSTRG.63453.16"; exon_number "5";
chr15	StringTie	exon	51776932	51777018	1000	+	.	gene_id "MSTRG.63453"; transcript_id "MSTRG.63453.16"; exon_number "6";
chr15	StringTie	exon	51781044	51781174	1000	+	.	gene_id "MSTRG.63453"; transcript_id "MSTRG.63453.16"; exon_number "7";
chr15	StringTie	exon	51782721	51782828	1000	+	.	gene_id "MSTRG.63453"; transcript_id "MSTRG.63453.16"; exon_number "8";
chr15	StringTie	exon	51798197	51798340	1000	+	.	gene_id "MSTRG.63453"; transcript_id "MSTRG.63453.16"; exon_number "9";
chr15	StringTie	exon	51806379	51806521	1000	+	.	gene_id "MSTRG.63453"; transcript_id "MSTRG.63453.16"; exon_number "10";
chr15	StringTie	exon	51808420	51816448	1000	+	.	gene_id "MSTRG.63453"; transcript_id "MSTRG.63453.16"; exon_number "11";
chr15	StringTie	transcript	51751582	51816388	1000	+	.	gene_id "MSTRG.63453"; transcript_id "MSTRG.63453.17";
chr15	StringTie	exon	51751582	51751712	1000	+	.	gene_id "MSTRG.63453"; transcript_id "MSTRG.63453.17"; exon_number "1";
chr15	StringTie	exon	51766373	51766567	1000	+	.	gene_id "MSTRG.63453"; transcript_id "MSTRG.63453.17"; exon_number "2";
chr15	StringTie	exon	51768262	51768418	1000	+	.	gene_id "MSTRG.63453"; transcript_id "MSTRG.63453.17"; exon_number "3";
chr15	StringTie	exon	51773712	51773834	1000	+	.	gene_id "MSTRG.63453"; transcript_id "MSTRG.63453.17"; exon_number "4";
chr15	StringTie	exon	51776932	51777018	1000	+	.	gene_id "MSTRG.63453"; transcript_id "MSTRG.63453.17"; exon_number "5";
chr15	StringTie	exon	51781044	51781174	1000	+	.	gene_id "MSTRG.63453"; transcript_id "MSTRG.63453.17"; exon_number "6";
chr15	StringTie	exon	51782721	51782828	1000	+	.	gene_id "MSTRG.63453"; transcript_id "MSTRG.63453.17"; exon_number "7";
chr15	StringTie	exon	51798197	51798340	1000	+	.	gene_id "MSTRG.63453"; transcript_id "MSTRG.63453.17"; exon_number "8";
chr15	StringTie	exon	51806379	51806521	1000	+	.	gene_id "MSTRG.63453"; transcript_id "MSTRG.63453.17"; exon_number "9";
chr15	StringTie	exon	51808420	51808450	1000	+	.	gene_id "MSTRG.63453"; transcript_id "MSTRG.63453.17"; exon_number "10";
chr15	StringTie	exon	51810179	51816388	1000	+	.	gene_id "MSTRG.63453"; transcript_id "MSTRG.63453.17"; exon_number "11";
chr15	StringTie	transcript	51751584	51816368	1000	+	.	gene_id "MSTRG.63453"; transcript_id "MSTRG.63453.18";
chr15	StringTie	exon	51751584	51751712	1000	+	.	gene_id "MSTRG.63453"; transcript_id "MSTRG.63453.18"; exon_number "1";
chr15	StringTie	exon	51766373	51766567	1000	+	.	gene_id "MSTRG.63453"; transcript_id "MSTRG.63453.18"; exon_number "2";
chr15	StringTie	exon	51767071	51767152	1000	+	.	gene_id "MSTRG.63453"; transcript_id "MSTRG.63453.18"; exon_number "3";
chr15	StringTie	exon	51768262	51768418	1000	+	.	gene_id "MSTRG.63453"; transcript_id "MSTRG.63453.18"; exon_number "4";
chr15	StringTie	exon	51773712	51773834	1000	+	.	gene_id "MSTRG.63453"; transcript_id "MSTRG.63453.18"; exon_number "5";
chr15	StringTie	exon	51776932	51777018	1000	+	.	gene_id "MSTRG.63453"; transcript_id "MSTRG.63453.18"; exon_number "6";
chr15	StringTie	exon	51781044	51781174	1000	+	.	gene_id "MSTRG.63453"; transcript_id "MSTRG.63453.18"; exon_number "7";
chr15	StringTie	exon	51782721	51782828	1000	+	.	gene_id "MSTRG.63453"; transcript_id "MSTRG.63453.18"; exon_number "8";
chr15	StringTie	exon	51798197	51798340	1000	+	.	gene_id "MSTRG.63453"; transcript_id "MSTRG.63453.18"; exon_number "9";
chr15	StringTie	exon	51806379	51806521	1000	+	.	gene_id "MSTRG.63453"; transcript_id "MSTRG.63453.18"; exon_number "10";
chr15	StringTie	exon	51808420	51816368	1000	+	.	gene_id "MSTRG.63453"; transcript_id "MSTRG.63453.18"; exon_number "11";
chr15	StringTie	transcript	51751597	51816370	1000	+	.	gene_id "MSTRG.63453"; transcript_id "MSTRG.63453.19";
chr15	StringTie	exon	51751597	51751712	1000	+	.	gene_id "MSTRG.63453"; transcript_id "MSTRG.63453.19"; exon_number "1";
chr15	StringTie	exon	51766373	51766567	1000	+	.	gene_id "MSTRG.63453"; transcript_id "MSTRG.63453.19"; exon_number "2";
chr15	StringTie	exon	51767071	51767152	1000	+	.	gene_id "MSTRG.63453"; transcript_id "MSTRG.63453.19"; exon_number "3";
chr15	StringTie	exon	51768262	51768418	1000	+	.	gene_id "MSTRG.63453"; transcript_id "MSTRG.63453.19"; exon_number "4";
chr15	StringTie	exon	51773712	51773834	1000	+	.	gene_id "MSTRG.63453"; transcript_id "MSTRG.63453.19"; exon_number "5";
chr15	StringTie	exon	51776932	51777018	1000	+	.	gene_id "MSTRG.63453"; transcript_id "MSTRG.63453.19"; exon_number "6";
chr15	StringTie	exon	51781044	51781174	1000	+	.	gene_id "MSTRG.63453"; transcript_id "MSTRG.63453.19"; exon_number "7";
chr15	StringTie	exon	51782721	51782828	1000	+	.	gene_id "MSTRG.63453"; transcript_id "MSTRG.63453.19"; exon_number "8";
chr15	StringTie	exon	51798197	51798340	1000	+	.	gene_id "MSTRG.63453"; transcript_id "MSTRG.63453.19"; exon_number "9";
chr15	StringTie	exon	51806377	51806521	1000	+	.	gene_id "MSTRG.63453"; transcript_id "MSTRG.63453.19"; exon_number "10";
chr15	StringTie	exon	51808420	51808450	1000	+	.	gene_id "MSTRG.63453"; transcript_id "MSTRG.63453.19"; exon_number "11";
chr15	StringTie	exon	51810179	51816370	1000	+	.	gene_id "MSTRG.63453"; transcript_id "MSTRG.63453.19"; exon_number "12";
chr15	StringTie	transcript	51751512	51938022	1000	+	.	gene_id "MSTRG.63453"; transcript_id "MSTRG.63453.2";
chr15	StringTie	exon	51751512	51751712	1000	+	.	gene_id "MSTRG.63453"; transcript_id "MSTRG.63453.2"; exon_number "1";
chr15	StringTie	exon	51766373	51766567	1000	+	.	gene_id "MSTRG.63453"; transcript_id "MSTRG.63453.2"; exon_number "2";
chr15	StringTie	exon	51768262	51768418	1000	+	.	gene_id "MSTRG.63453"; transcript_id "MSTRG.63453.2"; exon_number "3";
chr15	StringTie	exon	51773712	51773834	1000	+	.	gene_id "MSTRG.63453"; transcript_id "MSTRG.63453.2"; exon_number "4";
chr15	StringTie	exon	51776932	51777018	1000	+	.	gene_id "MSTRG.63453"; transcript_id "MSTRG.63453.2"; exon_number "5";
chr15	StringTie	exon	51781044	51781174	1000	+	.	gene_id "MSTRG.63453"; transcript_id "MSTRG.63453.2"; exon_number "6";
chr15	StringTie	exon	51782721	51782828	1000	+	.	gene_id "MSTRG.63453"; transcript_id "MSTRG.63453.2"; exon_number "7";
chr15	StringTie	exon	51798197	51798340	1000	+	.	gene_id "MSTRG.63453"; transcript_id "MSTRG.63453.2"; exon_number "8";
chr15	StringTie	exon	51806377	51806521	1000	+	.	gene_id "MSTRG.63453"; transcript_id "MSTRG.63453.2"; exon_number "9";
chr15	StringTie	exon	51808420	51808450	1000	+	.	gene_id "MSTRG.63453"; transcript_id "MSTRG.63453.2"; exon_number "10";
chr15	StringTie	exon	51862811	51863010	1000	+	.	gene_id "MSTRG.63453"; transcript_id "MSTRG.63453.2"; exon_number "11";
chr15	StringTie	exon	51869217	51869373	1000	+	.	gene_id "MSTRG.63453"; transcript_id "MSTRG.63453.2"; exon_number "12";
chr15	StringTie	exon	51887589	51887711	1000	+	.	gene_id "MSTRG.63453"; transcript_id "MSTRG.63453.2"; exon_number "13";
chr15	StringTie	exon	51889056	51889145	1000	+	.	gene_id "MSTRG.63453"; transcript_id "MSTRG.63453.2"; exon_number "14";
chr15	StringTie	exon	51893815	51893945	1000	+	.	gene_id "MSTRG.63453"; transcript_id "MSTRG.63453.2"; exon_number "15";
chr15	StringTie	exon	51896419	51896526	1000	+	.	gene_id "MSTRG.63453"; transcript_id "MSTRG.63453.2"; exon_number "16";
chr15	StringTie	exon	51900155	51900298	1000	+	.	gene_id "MSTRG.63453"; transcript_id "MSTRG.63453.2"; exon_number "17";
chr15	StringTie	exon	51901892	51902036	1000	+	.	gene_id "MSTRG.63453"; transcript_id "MSTRG.63453.2"; exon_number "18";
chr15	StringTie	exon	51908776	51916133	1000	+	.	gene_id "MSTRG.63453"; transcript_id "MSTRG.63453.2"; exon_number "19";
chr15	StringTie	exon	51934250	51938022	1000	+	.	gene_id "MSTRG.63453"; transcript_id "MSTRG.63453.2"; exon_number "20";
chr15	StringTie	transcript	51751597	51947295	1000	+	.	gene_id "MSTRG.63453"; transcript_id "MSTRG.63453.20";
chr15	StringTie	exon	51751597	51751712	1000	+	.	gene_id "MSTRG.63453"; transcript_id "MSTRG.63453.20"; exon_number "1";
chr15	StringTie	exon	51766373	51766567	1000	+	.	gene_id "MSTRG.63453"; transcript_id "MSTRG.63453.20"; exon_number "2";
chr15	StringTie	exon	51767071	51767152	1000	+	.	gene_id "MSTRG.63453"; transcript_id "MSTRG.63453.20"; exon_number "3";
chr15	StringTie	exon	51768262	51768418	1000	+	.	gene_id "MSTRG.63453"; transcript_id "MSTRG.63453.20"; exon_number "4";
chr15	StringTie	exon	51773712	51773834	1000	+	.	gene_id "MSTRG.63453"; transcript_id "MSTRG.63453.20"; exon_number "5";
chr15	StringTie	exon	51776932	51777018	1000	+	.	gene_id "MSTRG.63453"; transcript_id "MSTRG.63453.20"; exon_number "6";
chr15	StringTie	exon	51781044	51781174	1000	+	.	gene_id "MSTRG.63453"; transcript_id "MSTRG.63453.20"; exon_number "7";
chr15	StringTie	exon	51782721	51782828	1000	+	.	gene_id "MSTRG.63453"; transcript_id "MSTRG.63453.20"; exon_number "8";
chr15	StringTie	exon	51798197	51798340	1000	+	.	gene_id "MSTRG.63453"; transcript_id "MSTRG.63453.20"; exon_number "9";
chr15	StringTie	exon	51806377	51806521	1000	+	.	gene_id "MSTRG.63453"; transcript_id "MSTRG.63453.20"; exon_number "10";
chr15	StringTie	exon	51808420	51808450	1000	+	.	gene_id "MSTRG.63453"; transcript_id "MSTRG.63453.20"; exon_number "11";
chr15	StringTie	exon	51862811	51863010	1000	+	.	gene_id "MSTRG.63453"; transcript_id "MSTRG.63453.20"; exon_number "12";
chr15	StringTie	exon	51869217	51869373	1000	+	.	gene_id "MSTRG.63453"; transcript_id "MSTRG.63453.20"; exon_number "13";
chr15	StringTie	exon	51887589	51887711	1000	+	.	gene_id "MSTRG.63453"; transcript_id "MSTRG.63453.20"; exon_number "14";
chr15	StringTie	exon	51889056	51889145	1000	+	.	gene_id "MSTRG.63453"; transcript_id "MSTRG.63453.20"; exon_number "15";
chr15	StringTie	exon	51893815	51893945	1000	+	.	gene_id "MSTRG.63453"; transcript_id "MSTRG.63453.20"; exon_number "16";
chr15	StringTie	exon	51896419	51896526	1000	+	.	gene_id "MSTRG.63453"; transcript_id "MSTRG.63453.20"; exon_number "17";
chr15	StringTie	exon	51900155	51900298	1000	+	.	gene_id "MSTRG.63453"; transcript_id "MSTRG.63453.20"; exon_number "18";
chr15	StringTie	exon	51901892	51902036	1000	+	.	gene_id "MSTRG.63453"; transcript_id "MSTRG.63453.20"; exon_number "19";
chr15	StringTie	exon	51908776	51916133	1000	+	.	gene_id "MSTRG.63453"; transcript_id "MSTRG.63453.20"; exon_number "20";
chr15	StringTie	exon	51921496	51921616	1000	+	.	gene_id "MSTRG.63453"; transcript_id "MSTRG.63453.20"; exon_number "21";
chr15	StringTie	exon	51934250	51934354	1000	+	.	gene_id "MSTRG.63453"; transcript_id "MSTRG.63453.20"; exon_number "22";
chr15	StringTie	exon	51946990	51947295	1000	+	.	gene_id "MSTRG.63453"; transcript_id "MSTRG.63453.20"; exon_number "23";
chr15	StringTie	transcript	51751605	51816363	1000	+	.	gene_id "MSTRG.63453"; transcript_id "MSTRG.63453.22";
chr15	StringTie	exon	51751605	51751712	1000	+	.	gene_id "MSTRG.63453"; transcript_id "MSTRG.63453.22"; exon_number "1";
chr15	StringTie	exon	51766373	51766567	1000	+	.	gene_id "MSTRG.63453"; transcript_id "MSTRG.63453.22"; exon_number "2";
chr15	StringTie	exon	51768262	51768418	1000	+	.	gene_id "MSTRG.63453"; transcript_id "MSTRG.63453.22"; exon_number "3";
chr15	StringTie	exon	51773712	51773834	1000	+	.	gene_id "MSTRG.63453"; transcript_id "MSTRG.63453.22"; exon_number "4";
chr15	StringTie	exon	51776932	51777018	1000	+	.	gene_id "MSTRG.63453"; transcript_id "MSTRG.63453.22"; exon_number "5";
chr15	StringTie	exon	51798197	51798340	1000	+	.	gene_id "MSTRG.63453"; transcript_id "MSTRG.63453.22"; exon_number "6";
chr15	StringTie	exon	51806377	51806521	1000	+	.	gene_id "MSTRG.63453"; transcript_id "MSTRG.63453.22"; exon_number "7";
chr15	StringTie	exon	51808420	51808450	1000	+	.	gene_id "MSTRG.63453"; transcript_id "MSTRG.63453.22"; exon_number "8";
chr15	StringTie	exon	51810179	51816363	1000	+	.	gene_id "MSTRG.63453"; transcript_id "MSTRG.63453.22"; exon_number "9";
chr15	StringTie	transcript	51751667	51816368	1000	+	.	gene_id "MSTRG.63453"; transcript_id "MSTRG.63453.24";
chr15	StringTie	exon	51751667	51751712	1000	+	.	gene_id "MSTRG.63453"; transcript_id "MSTRG.63453.24"; exon_number "1";
chr15	StringTie	exon	51766373	51766567	1000	+	.	gene_id "MSTRG.63453"; transcript_id "MSTRG.63453.24"; exon_number "2";
chr15	StringTie	exon	51768262	51768418	1000	+	.	gene_id "MSTRG.63453"; transcript_id "MSTRG.63453.24"; exon_number "3";
chr15	StringTie	exon	51773712	51773834	1000	+	.	gene_id "MSTRG.63453"; transcript_id "MSTRG.63453.24"; exon_number "4";
chr15	StringTie	exon	51776932	51777018	1000	+	.	gene_id "MSTRG.63453"; transcript_id "MSTRG.63453.24"; exon_number "5";
chr15	StringTie	exon	51781044	51781174	1000	+	.	gene_id "MSTRG.63453"; transcript_id "MSTRG.63453.24"; exon_number "6";
chr15	StringTie	exon	51798197	51798340	1000	+	.	gene_id "MSTRG.63453"; transcript_id "MSTRG.63453.24"; exon_number "7";
chr15	StringTie	exon	51806377	51806521	1000	+	.	gene_id "MSTRG.63453"; transcript_id "MSTRG.63453.24"; exon_number "8";
chr15	StringTie	exon	51808420	51808486	1000	+	.	gene_id "MSTRG.63453"; transcript_id "MSTRG.63453.24"; exon_number "9";
chr15	StringTie	exon	51810179	51816368	1000	+	.	gene_id "MSTRG.63453"; transcript_id "MSTRG.63453.24"; exon_number "10";
chr15	StringTie	transcript	51753178	51816387	1000	+	.	gene_id "MSTRG.63453"; transcript_id "MSTRG.63453.26";
chr15	StringTie	exon	51753178	51753205	1000	+	.	gene_id "MSTRG.63453"; transcript_id "MSTRG.63453.26"; exon_number "1";
chr15	StringTie	exon	51766373	51766567	1000	+	.	gene_id "MSTRG.63453"; transcript_id "MSTRG.63453.26"; exon_number "2";
chr15	StringTie	exon	51768262	51768418	1000	+	.	gene_id "MSTRG.63453"; transcript_id "MSTRG.63453.26"; exon_number "3";
chr15	StringTie	exon	51773712	51773834	1000	+	.	gene_id "MSTRG.63453"; transcript_id "MSTRG.63453.26"; exon_number "4";
chr15	StringTie	exon	51776932	51777018	1000	+	.	gene_id "MSTRG.63453"; transcript_id "MSTRG.63453.26"; exon_number "5";
chr15	StringTie	exon	51781044	51781174	1000	+	.	gene_id "MSTRG.63453"; transcript_id "MSTRG.63453.26"; exon_number "6";
chr15	StringTie	exon	51782721	51782828	1000	+	.	gene_id "MSTRG.63453"; transcript_id "MSTRG.63453.26"; exon_number "7";
chr15	StringTie	exon	51798197	51798340	1000	+	.	gene_id "MSTRG.63453"; transcript_id "MSTRG.63453.26"; exon_number "8";
chr15	StringTie	exon	51806377	51806521	1000	+	.	gene_id "MSTRG.63453"; transcript_id "MSTRG.63453.26"; exon_number "9";
chr15	StringTie	exon	51808420	51816387	1000	+	.	gene_id "MSTRG.63453"; transcript_id "MSTRG.63453.26"; exon_number "10";
chr15	StringTie	transcript	51773719	51816363	1000	+	.	gene_id "MSTRG.63453"; transcript_id "MSTRG.63453.27";
chr15	StringTie	exon	51773719	51773834	1000	+	.	gene_id "MSTRG.63453"; transcript_id "MSTRG.63453.27"; exon_number "1";
chr15	StringTie	exon	51776932	51777018	1000	+	.	gene_id "MSTRG.63453"; transcript_id "MSTRG.63453.27"; exon_number "2";
chr15	StringTie	exon	51781044	51781174	1000	+	.	gene_id "MSTRG.63453"; transcript_id "MSTRG.63453.27"; exon_number "3";
chr15	StringTie	exon	51782721	51782828	1000	+	.	gene_id "MSTRG.63453"; transcript_id "MSTRG.63453.27"; exon_number "4";
chr15	StringTie	exon	51798197	51798340	1000	+	.	gene_id "MSTRG.63453"; transcript_id "MSTRG.63453.27"; exon_number "5";
chr15	StringTie	exon	51806377	51806521	1000	+	.	gene_id "MSTRG.63453"; transcript_id "MSTRG.63453.27"; exon_number "6";
chr15	StringTie	exon	51808420	51808486	1000	+	.	gene_id "MSTRG.63453"; transcript_id "MSTRG.63453.27"; exon_number "7";
chr15	StringTie	exon	51808601	51816363	1000	+	.	gene_id "MSTRG.63453"; transcript_id "MSTRG.63453.27"; exon_number "8";
chr15	StringTie	transcript	51776932	51786580	1000	+	.	gene_id "MSTRG.63453"; transcript_id "MSTRG.63453.28";
chr15	StringTie	exon	51776932	51777018	1000	+	.	gene_id "MSTRG.63453"; transcript_id "MSTRG.63453.28"; exon_number "1";
chr15	StringTie	exon	51781044	51781174	1000	+	.	gene_id "MSTRG.63453"; transcript_id "MSTRG.63453.28"; exon_number "2";
chr15	StringTie	exon	51782721	51782828	1000	+	.	gene_id "MSTRG.63453"; transcript_id "MSTRG.63453.28"; exon_number "3";
chr15	StringTie	exon	51786554	51786580	1000	+	.	gene_id "MSTRG.63453"; transcript_id "MSTRG.63453.28"; exon_number "4";
chr15	StringTie	transcript	51751523	51816515	1000	+	.	gene_id "MSTRG.63453"; transcript_id "MSTRG.63453.3";
chr15	StringTie	exon	51751523	51751712	1000	+	.	gene_id "MSTRG.63453"; transcript_id "MSTRG.63453.3"; exon_number "1";
chr15	StringTie	exon	51766373	51766567	1000	+	.	gene_id "MSTRG.63453"; transcript_id "MSTRG.63453.3"; exon_number "2";
chr15	StringTie	exon	51768262	51768418	1000	+	.	gene_id "MSTRG.63453"; transcript_id "MSTRG.63453.3"; exon_number "3";
chr15	StringTie	exon	51773712	51773834	1000	+	.	gene_id "MSTRG.63453"; transcript_id "MSTRG.63453.3"; exon_number "4";
chr15	StringTie	exon	51776932	51777018	1000	+	.	gene_id "MSTRG.63453"; transcript_id "MSTRG.63453.3"; exon_number "5";
chr15	StringTie	exon	51781044	51781174	1000	+	.	gene_id "MSTRG.63453"; transcript_id "MSTRG.63453.3"; exon_number "6";
chr15	StringTie	exon	51782721	51782828	1000	+	.	gene_id "MSTRG.63453"; transcript_id "MSTRG.63453.3"; exon_number "7";
chr15	StringTie	exon	51798197	51798340	1000	+	.	gene_id "MSTRG.63453"; transcript_id "MSTRG.63453.3"; exon_number "8";
chr15	StringTie	exon	51806379	51806521	1000	+	.	gene_id "MSTRG.63453"; transcript_id "MSTRG.63453.3"; exon_number "9";
chr15	StringTie	exon	51808420	51816515	1000	+	.	gene_id "MSTRG.63453"; transcript_id "MSTRG.63453.3"; exon_number "10";
chr15	StringTie	transcript	51782744	51816335	1000	+	.	gene_id "MSTRG.63453"; transcript_id "MSTRG.63453.30";
chr15	StringTie	exon	51782744	51782828	1000	+	.	gene_id "MSTRG.63453"; transcript_id "MSTRG.63453.30"; exon_number "1";
chr15	StringTie	exon	51798197	51798340	1000	+	.	gene_id "MSTRG.63453"; transcript_id "MSTRG.63453.30"; exon_number "2";
chr15	StringTie	exon	51808420	51808544	1000	+	.	gene_id "MSTRG.63453"; transcript_id "MSTRG.63453.30"; exon_number "3";
chr15	StringTie	exon	51810179	51816335	1000	+	.	gene_id "MSTRG.63453"; transcript_id "MSTRG.63453.30"; exon_number "4";
chr15	StringTie	transcript	51829369	51947271	1000	+	.	gene_id "MSTRG.63453"; transcript_id "MSTRG.63453.32";
chr15	StringTie	exon	51829369	51829836	1000	+	.	gene_id "MSTRG.63453"; transcript_id "MSTRG.63453.32"; exon_number "1";
chr15	StringTie	exon	51862811	51863010	1000	+	.	gene_id "MSTRG.63453"; transcript_id "MSTRG.63453.32"; exon_number "2";
chr15	StringTie	exon	51869217	51869373	1000	+	.	gene_id "MSTRG.63453"; transcript_id "MSTRG.63453.32"; exon_number "3";
chr15	StringTie	exon	51887589	51887711	1000	+	.	gene_id "MSTRG.63453"; transcript_id "MSTRG.63453.32"; exon_number "4";
chr15	StringTie	exon	51889056	51889145	1000	+	.	gene_id "MSTRG.63453"; transcript_id "MSTRG.63453.32"; exon_number "5";
chr15	StringTie	exon	51893815	51893945	1000	+	.	gene_id "MSTRG.63453"; transcript_id "MSTRG.63453.32"; exon_number "6";
chr15	StringTie	exon	51896419	51896526	1000	+	.	gene_id "MSTRG.63453"; transcript_id "MSTRG.63453.32"; exon_number "7";
chr15	StringTie	exon	51900155	51900298	1000	+	.	gene_id "MSTRG.63453"; transcript_id "MSTRG.63453.32"; exon_number "8";
chr15	StringTie	exon	51901892	51902036	1000	+	.	gene_id "MSTRG.63453"; transcript_id "MSTRG.63453.32"; exon_number "9";
chr15	StringTie	exon	51908776	51916133	1000	+	.	gene_id "MSTRG.63453"; transcript_id "MSTRG.63453.32"; exon_number "10";
chr15	StringTie	exon	51921496	51921616	1000	+	.	gene_id "MSTRG.63453"; transcript_id "MSTRG.63453.32"; exon_number "11";
chr15	StringTie	exon	51931031	51931168	1000	+	.	gene_id "MSTRG.63453"; transcript_id "MSTRG.63453.32"; exon_number "12";
chr15	StringTie	exon	51934250	51934354	1000	+	.	gene_id "MSTRG.63453"; transcript_id "MSTRG.63453.32"; exon_number "13";
chr15	StringTie	exon	51946990	51947271	1000	+	.	gene_id "MSTRG.63453"; transcript_id "MSTRG.63453.32"; exon_number "14";
chr15	StringTie	transcript	51829383	51947301	1000	+	.	gene_id "MSTRG.63453"; transcript_id "MSTRG.63453.33";
chr15	StringTie	exon	51829383	51829836	1000	+	.	gene_id "MSTRG.63453"; transcript_id "MSTRG.63453.33"; exon_number "1";
chr15	StringTie	exon	51834994	51835058	1000	+	.	gene_id "MSTRG.63453"; transcript_id "MSTRG.63453.33"; exon_number "2";
chr15	StringTie	exon	51862811	51863010	1000	+	.	gene_id "MSTRG.63453"; transcript_id "MSTRG.63453.33"; exon_number "3";
chr15	StringTie	exon	51869217	51869373	1000	+	.	gene_id "MSTRG.63453"; transcript_id "MSTRG.63453.33"; exon_number "4";
chr15	StringTie	exon	51887589	51887711	1000	+	.	gene_id "MSTRG.63453"; transcript_id "MSTRG.63453.33"; exon_number "5";
chr15	StringTie	exon	51889056	51889145	1000	+	.	gene_id "MSTRG.63453"; transcript_id "MSTRG.63453.33"; exon_number "6";
chr15	StringTie	exon	51893815	51893945	1000	+	.	gene_id "MSTRG.63453"; transcript_id "MSTRG.63453.33"; exon_number "7";
chr15	StringTie	exon	51896419	51896526	1000	+	.	gene_id "MSTRG.63453"; transcript_id "MSTRG.63453.33"; exon_number "8";
chr15	StringTie	exon	51900155	51900298	1000	+	.	gene_id "MSTRG.63453"; transcript_id "MSTRG.63453.33"; exon_number "9";
chr15	StringTie	exon	51901892	51902036	1000	+	.	gene_id "MSTRG.63453"; transcript_id "MSTRG.63453.33"; exon_number "10";
chr15	StringTie	exon	51908776	51916133	1000	+	.	gene_id "MSTRG.63453"; transcript_id "MSTRG.63453.33"; exon_number "11";
chr15	StringTie	exon	51921496	51921616	1000	+	.	gene_id "MSTRG.63453"; transcript_id "MSTRG.63453.33"; exon_number "12";
chr15	StringTie	exon	51931031	51931168	1000	+	.	gene_id "MSTRG.63453"; transcript_id "MSTRG.63453.33"; exon_number "13";
chr15	StringTie	exon	51934250	51934354	1000	+	.	gene_id "MSTRG.63453"; transcript_id "MSTRG.63453.33"; exon_number "14";
chr15	StringTie	exon	51946990	51947301	1000	+	.	gene_id "MSTRG.63453"; transcript_id "MSTRG.63453.33"; exon_number "15";
chr15	StringTie	transcript	51829423	51947284	1000	+	.	gene_id "MSTRG.63453"; transcript_id "MSTRG.63453.34";
chr15	StringTie	exon	51829423	51829836	1000	+	.	gene_id "MSTRG.63453"; transcript_id "MSTRG.63453.34"; exon_number "1";
chr15	StringTie	exon	51862811	51863010	1000	+	.	gene_id "MSTRG.63453"; transcript_id "MSTRG.63453.34"; exon_number "2";
chr15	StringTie	exon	51869217	51869373	1000	+	.	gene_id "MSTRG.63453"; transcript_id "MSTRG.63453.34"; exon_number "3";
chr15	StringTie	exon	51887589	51887711	1000	+	.	gene_id "MSTRG.63453"; transcript_id "MSTRG.63453.34"; exon_number "4";
chr15	StringTie	exon	51889056	51889145	1000	+	.	gene_id "MSTRG.63453"; transcript_id "MSTRG.63453.34"; exon_number "5";
chr15	StringTie	exon	51893815	51893945	1000	+	.	gene_id "MSTRG.63453"; transcript_id "MSTRG.63453.34"; exon_number "6";
chr15	StringTie	exon	51896419	51896526	1000	+	.	gene_id "MSTRG.63453"; transcript_id "MSTRG.63453.34"; exon_number "7";
chr15	StringTie	exon	51900155	51900298	1000	+	.	gene_id "MSTRG.63453"; transcript_id "MSTRG.63453.34"; exon_number "8";
chr15	StringTie	exon	51901892	51902036	1000	+	.	gene_id "MSTRG.63453"; transcript_id "MSTRG.63453.34"; exon_number "9";
chr15	StringTie	exon	51908776	51916133	1000	+	.	gene_id "MSTRG.63453"; transcript_id "MSTRG.63453.34"; exon_number "10";
chr15	StringTie	exon	51921496	51921616	1000	+	.	gene_id "MSTRG.63453"; transcript_id "MSTRG.63453.34"; exon_number "11";
chr15	StringTie	exon	51929433	51929487	1000	+	.	gene_id "MSTRG.63453"; transcript_id "MSTRG.63453.34"; exon_number "12";
chr15	StringTie	exon	51931031	51931133	1000	+	.	gene_id "MSTRG.63453"; transcript_id "MSTRG.63453.34"; exon_number "13";
chr15	StringTie	exon	51934250	51934354	1000	+	.	gene_id "MSTRG.63453"; transcript_id "MSTRG.63453.34"; exon_number "14";
chr15	StringTie	exon	51946990	51947284	1000	+	.	gene_id "MSTRG.63453"; transcript_id "MSTRG.63453.34"; exon_number "15";
chr15	StringTie	transcript	51829450	51925623	1000	+	.	gene_id "MSTRG.63453"; transcript_id "MSTRG.63453.35";
chr15	StringTie	exon	51829450	51829836	1000	+	.	gene_id "MSTRG.63453"; transcript_id "MSTRG.63453.35"; exon_number "1";
chr15	StringTie	exon	51862811	51863010	1000	+	.	gene_id "MSTRG.63453"; transcript_id "MSTRG.63453.35"; exon_number "2";
chr15	StringTie	exon	51869217	51869373	1000	+	.	gene_id "MSTRG.63453"; transcript_id "MSTRG.63453.35"; exon_number "3";
chr15	StringTie	exon	51887589	51887711	1000	+	.	gene_id "MSTRG.63453"; transcript_id "MSTRG.63453.35"; exon_number "4";
chr15	StringTie	exon	51889056	51889145	1000	+	.	gene_id "MSTRG.63453"; transcript_id "MSTRG.63453.35"; exon_number "5";
chr15	StringTie	exon	51893815	51893945	1000	+	.	gene_id "MSTRG.63453"; transcript_id "MSTRG.63453.35"; exon_number "6";
chr15	StringTie	exon	51896419	51896526	1000	+	.	gene_id "MSTRG.63453"; transcript_id "MSTRG.63453.35"; exon_number "7";
chr15	StringTie	exon	51900155	51900298	1000	+	.	gene_id "MSTRG.63453"; transcript_id "MSTRG.63453.35"; exon_number "8";
chr15	StringTie	exon	51901892	51902036	1000	+	.	gene_id "MSTRG.63453"; transcript_id "MSTRG.63453.35"; exon_number "9";
chr15	StringTie	exon	51908776	51916133	1000	+	.	gene_id "MSTRG.63453"; transcript_id "MSTRG.63453.35"; exon_number "10";
chr15	StringTie	exon	51925601	51925623	1000	+	.	gene_id "MSTRG.63453"; transcript_id "MSTRG.63453.35"; exon_number "11";
chr15	StringTie	transcript	51829489	51947295	1000	+	.	gene_id "MSTRG.63453"; transcript_id "MSTRG.63453.36";
chr15	StringTie	exon	51829489	51829836	1000	+	.	gene_id "MSTRG.63453"; transcript_id "MSTRG.63453.36"; exon_number "1";
chr15	StringTie	exon	51834994	51835058	1000	+	.	gene_id "MSTRG.63453"; transcript_id "MSTRG.63453.36"; exon_number "2";
chr15	StringTie	exon	51862811	51863010	1000	+	.	gene_id "MSTRG.63453"; transcript_id "MSTRG.63453.36"; exon_number "3";
chr15	StringTie	exon	51869217	51869373	1000	+	.	gene_id "MSTRG.63453"; transcript_id "MSTRG.63453.36"; exon_number "4";
chr15	StringTie	exon	51887589	51887711	1000	+	.	gene_id "MSTRG.63453"; transcript_id "MSTRG.63453.36"; exon_number "5";
chr15	StringTie	exon	51889056	51889145	1000	+	.	gene_id "MSTRG.63453"; transcript_id "MSTRG.63453.36"; exon_number "6";
chr15	StringTie	exon	51893815	51893945	1000	+	.	gene_id "MSTRG.63453"; transcript_id "MSTRG.63453.36"; exon_number "7";
chr15	StringTie	exon	51896419	51896526	1000	+	.	gene_id "MSTRG.63453"; transcript_id "MSTRG.63453.36"; exon_number "8";
chr15	StringTie	exon	51900155	51900298	1000	+	.	gene_id "MSTRG.63453"; transcript_id "MSTRG.63453.36"; exon_number "9";
chr15	StringTie	exon	51901892	51902036	1000	+	.	gene_id "MSTRG.63453"; transcript_id "MSTRG.63453.36"; exon_number "10";
chr15	StringTie	exon	51908776	51916133	1000	+	.	gene_id "MSTRG.63453"; transcript_id "MSTRG.63453.36"; exon_number "11";
chr15	StringTie	exon	51931031	51931168	1000	+	.	gene_id "MSTRG.63453"; transcript_id "MSTRG.63453.36"; exon_number "12";
chr15	StringTie	exon	51934250	51934354	1000	+	.	gene_id "MSTRG.63453"; transcript_id "MSTRG.63453.36"; exon_number "13";
chr15	StringTie	exon	51946990	51947295	1000	+	.	gene_id "MSTRG.63453"; transcript_id "MSTRG.63453.36"; exon_number "14";
chr15	StringTie	transcript	51829526	51947380	1000	+	.	gene_id "MSTRG.63453"; transcript_id "MSTRG.63453.37";
chr15	StringTie	exon	51829526	51829836	1000	+	.	gene_id "MSTRG.63453"; transcript_id "MSTRG.63453.37"; exon_number "1";
chr15	StringTie	exon	51848045	51848134	1000	+	.	gene_id "MSTRG.63453"; transcript_id "MSTRG.63453.37"; exon_number "2";
chr15	StringTie	exon	51862811	51863010	1000	+	.	gene_id "MSTRG.63453"; transcript_id "MSTRG.63453.37"; exon_number "3";
chr15	StringTie	exon	51869217	51869373	1000	+	.	gene_id "MSTRG.63453"; transcript_id "MSTRG.63453.37"; exon_number "4";
chr15	StringTie	exon	51887589	51887711	1000	+	.	gene_id "MSTRG.63453"; transcript_id "MSTRG.63453.37"; exon_number "5";
chr15	StringTie	exon	51889056	51889145	1000	+	.	gene_id "MSTRG.63453"; transcript_id "MSTRG.63453.37"; exon_number "6";
chr15	StringTie	exon	51893815	51893945	1000	+	.	gene_id "MSTRG.63453"; transcript_id "MSTRG.63453.37"; exon_number "7";
chr15	StringTie	exon	51896419	51896526	1000	+	.	gene_id "MSTRG.63453"; transcript_id "MSTRG.63453.37"; exon_number "8";
chr15	StringTie	exon	51900155	51900298	1000	+	.	gene_id "MSTRG.63453"; transcript_id "MSTRG.63453.37"; exon_number "9";
chr15	StringTie	exon	51901892	51902036	1000	+	.	gene_id "MSTRG.63453"; transcript_id "MSTRG.63453.37"; exon_number "10";
chr15	StringTie	exon	51908776	51916133	1000	+	.	gene_id "MSTRG.63453"; transcript_id "MSTRG.63453.37"; exon_number "11";
chr15	StringTie	exon	51921496	51921616	1000	+	.	gene_id "MSTRG.63453"; transcript_id "MSTRG.63453.37"; exon_number "12";
chr15	StringTie	exon	51934250	51934354	1000	+	.	gene_id "MSTRG.63453"; transcript_id "MSTRG.63453.37"; exon_number "13";
chr15	StringTie	exon	51946990	51947380	1000	+	.	gene_id "MSTRG.63453"; transcript_id "MSTRG.63453.37"; exon_number "14";
chr15	StringTie	transcript	51829527	51934334	1000	+	.	gene_id "MSTRG.63453"; transcript_id "MSTRG.63453.38";
chr15	StringTie	exon	51829527	51829836	1000	+	.	gene_id "MSTRG.63453"; transcript_id "MSTRG.63453.38"; exon_number "1";
chr15	StringTie	exon	51862811	51863010	1000	+	.	gene_id "MSTRG.63453"; transcript_id "MSTRG.63453.38"; exon_number "2";
chr15	StringTie	exon	51869217	51869373	1000	+	.	gene_id "MSTRG.63453"; transcript_id "MSTRG.63453.38"; exon_number "3";
chr15	StringTie	exon	51887589	51887711	1000	+	.	gene_id "MSTRG.63453"; transcript_id "MSTRG.63453.38"; exon_number "4";
chr15	StringTie	exon	51889056	51889145	1000	+	.	gene_id "MSTRG.63453"; transcript_id "MSTRG.63453.38"; exon_number "5";
chr15	StringTie	exon	51893815	51893945	1000	+	.	gene_id "MSTRG.63453"; transcript_id "MSTRG.63453.38"; exon_number "6";
chr15	StringTie	exon	51896419	51896526	1000	+	.	gene_id "MSTRG.63453"; transcript_id "MSTRG.63453.38"; exon_number "7";
chr15	StringTie	exon	51900155	51900298	1000	+	.	gene_id "MSTRG.63453"; transcript_id "MSTRG.63453.38"; exon_number "8";
chr15	StringTie	exon	51901892	51902036	1000	+	.	gene_id "MSTRG.63453"; transcript_id "MSTRG.63453.38"; exon_number "9";
chr15	StringTie	exon	51908776	51916133	1000	+	.	gene_id "MSTRG.63453"; transcript_id "MSTRG.63453.38"; exon_number "10";
chr15	StringTie	exon	51931031	51931133	1000	+	.	gene_id "MSTRG.63453"; transcript_id "MSTRG.63453.38"; exon_number "11";
chr15	StringTie	exon	51934250	51934334	1000	+	.	gene_id "MSTRG.63453"; transcript_id "MSTRG.63453.38"; exon_number "12";
chr15	StringTie	transcript	51829531	51938028	1000	+	.	gene_id "MSTRG.63453"; transcript_id "MSTRG.63453.39";
chr15	StringTie	exon	51829531	51829836	1000	+	.	gene_id "MSTRG.63453"; transcript_id "MSTRG.63453.39"; exon_number "1";
chr15	StringTie	exon	51834994	51835058	1000	+	.	gene_id "MSTRG.63453"; transcript_id "MSTRG.63453.39"; exon_number "2";
chr15	StringTie	exon	51862811	51863010	1000	+	.	gene_id "MSTRG.63453"; transcript_id "MSTRG.63453.39"; exon_number "3";
chr15	StringTie	exon	51869217	51869373	1000	+	.	gene_id "MSTRG.63453"; transcript_id "MSTRG.63453.39"; exon_number "4";
chr15	StringTie	exon	51887589	51887711	1000	+	.	gene_id "MSTRG.63453"; transcript_id "MSTRG.63453.39"; exon_number "5";
chr15	StringTie	exon	51889056	51889145	1000	+	.	gene_id "MSTRG.63453"; transcript_id "MSTRG.63453.39"; exon_number "6";
chr15	StringTie	exon	51893815	51893945	1000	+	.	gene_id "MSTRG.63453"; transcript_id "MSTRG.63453.39"; exon_number "7";
chr15	StringTie	exon	51896419	51896526	1000	+	.	gene_id "MSTRG.63453"; transcript_id "MSTRG.63453.39"; exon_number "8";
chr15	StringTie	exon	51900155	51900298	1000	+	.	gene_id "MSTRG.63453"; transcript_id "MSTRG.63453.39"; exon_number "9";
chr15	StringTie	exon	51901892	51902036	1000	+	.	gene_id "MSTRG.63453"; transcript_id "MSTRG.63453.39"; exon_number "10";
chr15	StringTie	exon	51908776	51916133	1000	+	.	gene_id "MSTRG.63453"; transcript_id "MSTRG.63453.39"; exon_number "11";
chr15	StringTie	exon	51931031	51938028	1000	+	.	gene_id "MSTRG.63453"; transcript_id "MSTRG.63453.39"; exon_number "12";
chr15	StringTie	transcript	51751561	51938020	1000	+	.	gene_id "MSTRG.63453"; transcript_id "MSTRG.63453.4";
chr15	StringTie	exon	51751561	51751712	1000	+	.	gene_id "MSTRG.63453"; transcript_id "MSTRG.63453.4"; exon_number "1";
chr15	StringTie	exon	51766373	51766567	1000	+	.	gene_id "MSTRG.63453"; transcript_id "MSTRG.63453.4"; exon_number "2";
chr15	StringTie	exon	51768262	51768418	1000	+	.	gene_id "MSTRG.63453"; transcript_id "MSTRG.63453.4"; exon_number "3";
chr15	StringTie	exon	51773712	51773834	1000	+	.	gene_id "MSTRG.63453"; transcript_id "MSTRG.63453.4"; exon_number "4";
chr15	StringTie	exon	51776932	51777018	1000	+	.	gene_id "MSTRG.63453"; transcript_id "MSTRG.63453.4"; exon_number "5";
chr15	StringTie	exon	51781044	51781174	1000	+	.	gene_id "MSTRG.63453"; transcript_id "MSTRG.63453.4"; exon_number "6";
chr15	StringTie	exon	51782721	51782828	1000	+	.	gene_id "MSTRG.63453"; transcript_id "MSTRG.63453.4"; exon_number "7";
chr15	StringTie	exon	51798197	51798340	1000	+	.	gene_id "MSTRG.63453"; transcript_id "MSTRG.63453.4"; exon_number "8";
chr15	StringTie	exon	51806377	51806521	1000	+	.	gene_id "MSTRG.63453"; transcript_id "MSTRG.63453.4"; exon_number "9";
chr15	StringTie	exon	51808420	51808450	1000	+	.	gene_id "MSTRG.63453"; transcript_id "MSTRG.63453.4"; exon_number "10";
chr15	StringTie	exon	51862811	51863010	1000	+	.	gene_id "MSTRG.63453"; transcript_id "MSTRG.63453.4"; exon_number "11";
chr15	StringTie	exon	51869217	51869373	1000	+	.	gene_id "MSTRG.63453"; transcript_id "MSTRG.63453.4"; exon_number "12";
chr15	StringTie	exon	51887589	51887711	1000	+	.	gene_id "MSTRG.63453"; transcript_id "MSTRG.63453.4"; exon_number "13";
chr15	StringTie	exon	51889056	51889145	1000	+	.	gene_id "MSTRG.63453"; transcript_id "MSTRG.63453.4"; exon_number "14";
chr15	StringTie	exon	51893815	51893945	1000	+	.	gene_id "MSTRG.63453"; transcript_id "MSTRG.63453.4"; exon_number "15";
chr15	StringTie	exon	51896419	51896526	1000	+	.	gene_id "MSTRG.63453"; transcript_id "MSTRG.63453.4"; exon_number "16";
chr15	StringTie	exon	51900155	51900298	1000	+	.	gene_id "MSTRG.63453"; transcript_id "MSTRG.63453.4"; exon_number "17";
chr15	StringTie	exon	51901892	51902036	1000	+	.	gene_id "MSTRG.63453"; transcript_id "MSTRG.63453.4"; exon_number "18";
chr15	StringTie	exon	51908776	51916133	1000	+	.	gene_id "MSTRG.63453"; transcript_id "MSTRG.63453.4"; exon_number "19";
chr15	StringTie	exon	51934250	51934354	1000	+	.	gene_id "MSTRG.63453"; transcript_id "MSTRG.63453.4"; exon_number "20";
chr15	StringTie	exon	51936630	51938020	1000	+	.	gene_id "MSTRG.63453"; transcript_id "MSTRG.63453.4"; exon_number "21";
chr15	StringTie	transcript	51829553	51915821	1000	+	.	gene_id "MSTRG.63453"; transcript_id "MSTRG.63453.40";
chr15	StringTie	exon	51829553	51829836	1000	+	.	gene_id "MSTRG.63453"; transcript_id "MSTRG.63453.40"; exon_number "1";
chr15	StringTie	exon	51834994	51835058	1000	+	.	gene_id "MSTRG.63453"; transcript_id "MSTRG.63453.40"; exon_number "2";
chr15	StringTie	exon	51862811	51863010	1000	+	.	gene_id "MSTRG.63453"; transcript_id "MSTRG.63453.40"; exon_number "3";
chr15	StringTie	exon	51869217	51869373	1000	+	.	gene_id "MSTRG.63453"; transcript_id "MSTRG.63453.40"; exon_number "4";
chr15	StringTie	exon	51887589	51887711	1000	+	.	gene_id "MSTRG.63453"; transcript_id "MSTRG.63453.40"; exon_number "5";
chr15	StringTie	exon	51889056	51889145	1000	+	.	gene_id "MSTRG.63453"; transcript_id "MSTRG.63453.40"; exon_number "6";
chr15	StringTie	exon	51893815	51893945	1000	+	.	gene_id "MSTRG.63453"; transcript_id "MSTRG.63453.40"; exon_number "7";
chr15	StringTie	exon	51896419	51896526	1000	+	.	gene_id "MSTRG.63453"; transcript_id "MSTRG.63453.40"; exon_number "8";
chr15	StringTie	exon	51900155	51900298	1000	+	.	gene_id "MSTRG.63453"; transcript_id "MSTRG.63453.40"; exon_number "9";
chr15	StringTie	exon	51901898	51902036	1000	+	.	gene_id "MSTRG.63453"; transcript_id "MSTRG.63453.40"; exon_number "10";
chr15	StringTie	exon	51908776	51915821	1000	+	.	gene_id "MSTRG.63453"; transcript_id "MSTRG.63453.40"; exon_number "11";
chr15	StringTie	transcript	51829568	51947336	1000	+	.	gene_id "MSTRG.63453"; transcript_id "MSTRG.63453.41";
chr15	StringTie	exon	51829568	51829836	1000	+	.	gene_id "MSTRG.63453"; transcript_id "MSTRG.63453.41"; exon_number "1";
chr15	StringTie	exon	51848045	51848134	1000	+	.	gene_id "MSTRG.63453"; transcript_id "MSTRG.63453.41"; exon_number "2";
chr15	StringTie	exon	51862811	51863010	1000	+	.	gene_id "MSTRG.63453"; transcript_id "MSTRG.63453.41"; exon_number "3";
chr15	StringTie	exon	51869217	51869373	1000	+	.	gene_id "MSTRG.63453"; transcript_id "MSTRG.63453.41"; exon_number "4";
chr15	StringTie	exon	51887589	51887711	1000	+	.	gene_id "MSTRG.63453"; transcript_id "MSTRG.63453.41"; exon_number "5";
chr15	StringTie	exon	51889056	51889145	1000	+	.	gene_id "MSTRG.63453"; transcript_id "MSTRG.63453.41"; exon_number "6";
chr15	StringTie	exon	51893815	51893945	1000	+	.	gene_id "MSTRG.63453"; transcript_id "MSTRG.63453.41"; exon_number "7";
chr15	StringTie	exon	51896419	51896526	1000	+	.	gene_id "MSTRG.63453"; transcript_id "MSTRG.63453.41"; exon_number "8";
chr15	StringTie	exon	51900155	51900298	1000	+	.	gene_id "MSTRG.63453"; transcript_id "MSTRG.63453.41"; exon_number "9";
chr15	StringTie	exon	51901892	51902036	1000	+	.	gene_id "MSTRG.63453"; transcript_id "MSTRG.63453.41"; exon_number "10";
chr15	StringTie	exon	51908776	51911152	1000	+	.	gene_id "MSTRG.63453"; transcript_id "MSTRG.63453.41"; exon_number "11";
chr15	StringTie	exon	51916015	51916133	1000	+	.	gene_id "MSTRG.63453"; transcript_id "MSTRG.63453.41"; exon_number "12";
chr15	StringTie	exon	51929433	51929487	1000	+	.	gene_id "MSTRG.63453"; transcript_id "MSTRG.63453.41"; exon_number "13";
chr15	StringTie	exon	51931031	51931168	1000	+	.	gene_id "MSTRG.63453"; transcript_id "MSTRG.63453.41"; exon_number "14";
chr15	StringTie	exon	51934250	51934354	1000	+	.	gene_id "MSTRG.63453"; transcript_id "MSTRG.63453.41"; exon_number "15";
chr15	StringTie	exon	51946990	51947336	1000	+	.	gene_id "MSTRG.63453"; transcript_id "MSTRG.63453.41"; exon_number "16";
chr15	StringTie	transcript	51829574	51954433	1000	+	.	gene_id "MSTRG.63453"; transcript_id "MSTRG.63453.42";
chr15	StringTie	exon	51829574	51829836	1000	+	.	gene_id "MSTRG.63453"; transcript_id "MSTRG.63453.42"; exon_number "1";
chr15	StringTie	exon	51848045	51848134	1000	+	.	gene_id "MSTRG.63453"; transcript_id "MSTRG.63453.42"; exon_number "2";
chr15	StringTie	exon	51862811	51863010	1000	+	.	gene_id "MSTRG.63453"; transcript_id "MSTRG.63453.42"; exon_number "3";
chr15	StringTie	exon	51869217	51869373	1000	+	.	gene_id "MSTRG.63453"; transcript_id "MSTRG.63453.42"; exon_number "4";
chr15	StringTie	exon	51887589	51887711	1000	+	.	gene_id "MSTRG.63453"; transcript_id "MSTRG.63453.42"; exon_number "5";
chr15	StringTie	exon	51889056	51889145	1000	+	.	gene_id "MSTRG.63453"; transcript_id "MSTRG.63453.42"; exon_number "6";
chr15	StringTie	exon	51893815	51893945	1000	+	.	gene_id "MSTRG.63453"; transcript_id "MSTRG.63453.42"; exon_number "7";
chr15	StringTie	exon	51896419	51896526	1000	+	.	gene_id "MSTRG.63453"; transcript_id "MSTRG.63453.42"; exon_number "8";
chr15	StringTie	exon	51900155	51900298	1000	+	.	gene_id "MSTRG.63453"; transcript_id "MSTRG.63453.42"; exon_number "9";
chr15	StringTie	exon	51901892	51902036	1000	+	.	gene_id "MSTRG.63453"; transcript_id "MSTRG.63453.42"; exon_number "10";
chr15	StringTie	exon	51908776	51916133	1000	+	.	gene_id "MSTRG.63453"; transcript_id "MSTRG.63453.42"; exon_number "11";
chr15	StringTie	exon	51934250	51934354	1000	+	.	gene_id "MSTRG.63453"; transcript_id "MSTRG.63453.42"; exon_number "12";
chr15	StringTie	exon	51946990	51947118	1000	+	.	gene_id "MSTRG.63453"; transcript_id "MSTRG.63453.42"; exon_number "13";
chr15	StringTie	exon	51953681	51954433	1000	+	.	gene_id "MSTRG.63453"; transcript_id "MSTRG.63453.42"; exon_number "14";
chr15	StringTie	transcript	51829579	51947332	1000	+	.	gene_id "MSTRG.63453"; transcript_id "MSTRG.63453.43";
chr15	StringTie	exon	51829579	51829836	1000	+	.	gene_id "MSTRG.63453"; transcript_id "MSTRG.63453.43"; exon_number "1";
chr15	StringTie	exon	51834994	51835058	1000	+	.	gene_id "MSTRG.63453"; transcript_id "MSTRG.63453.43"; exon_number "2";
chr15	StringTie	exon	51862811	51863010	1000	+	.	gene_id "MSTRG.63453"; transcript_id "MSTRG.63453.43"; exon_number "3";
chr15	StringTie	exon	51869217	51869373	1000	+	.	gene_id "MSTRG.63453"; transcript_id "MSTRG.63453.43"; exon_number "4";
chr15	StringTie	exon	51887589	51887711	1000	+	.	gene_id "MSTRG.63453"; transcript_id "MSTRG.63453.43"; exon_number "5";
chr15	StringTie	exon	51889056	51889145	1000	+	.	gene_id "MSTRG.63453"; transcript_id "MSTRG.63453.43"; exon_number "6";
chr15	StringTie	exon	51893815	51893945	1000	+	.	gene_id "MSTRG.63453"; transcript_id "MSTRG.63453.43"; exon_number "7";
chr15	StringTie	exon	51896419	51896526	1000	+	.	gene_id "MSTRG.63453"; transcript_id "MSTRG.63453.43"; exon_number "8";
chr15	StringTie	exon	51900155	51900298	1000	+	.	gene_id "MSTRG.63453"; transcript_id "MSTRG.63453.43"; exon_number "9";
chr15	StringTie	exon	51901892	51902036	1000	+	.	gene_id "MSTRG.63453"; transcript_id "MSTRG.63453.43"; exon_number "10";
chr15	StringTie	exon	51908776	51911152	1000	+	.	gene_id "MSTRG.63453"; transcript_id "MSTRG.63453.43"; exon_number "11";
chr15	StringTie	exon	51916015	51916133	1000	+	.	gene_id "MSTRG.63453"; transcript_id "MSTRG.63453.43"; exon_number "12";
chr15	StringTie	exon	51931031	51931133	1000	+	.	gene_id "MSTRG.63453"; transcript_id "MSTRG.63453.43"; exon_number "13";
chr15	StringTie	exon	51934250	51934354	1000	+	.	gene_id "MSTRG.63453"; transcript_id "MSTRG.63453.43"; exon_number "14";
chr15	StringTie	exon	51946990	51947332	1000	+	.	gene_id "MSTRG.63453"; transcript_id "MSTRG.63453.43"; exon_number "15";
chr15	StringTie	transcript	51829595	51954439	1000	+	.	gene_id "MSTRG.63453"; transcript_id "MSTRG.63453.44";
chr15	StringTie	exon	51829595	51829836	1000	+	.	gene_id "MSTRG.63453"; transcript_id "MSTRG.63453.44"; exon_number "1";
chr15	StringTie	exon	51848045	51848134	1000	+	.	gene_id "MSTRG.63453"; transcript_id "MSTRG.63453.44"; exon_number "2";
chr15	StringTie	exon	51862811	51863010	1000	+	.	gene_id "MSTRG.63453"; transcript_id "MSTRG.63453.44"; exon_number "3";
chr15	StringTie	exon	51869217	51869373	1000	+	.	gene_id "MSTRG.63453"; transcript_id "MSTRG.63453.44"; exon_number "4";
chr15	StringTie	exon	51887589	51887711	1000	+	.	gene_id "MSTRG.63453"; transcript_id "MSTRG.63453.44"; exon_number "5";
chr15	StringTie	exon	51889056	51889145	1000	+	.	gene_id "MSTRG.63453"; transcript_id "MSTRG.63453.44"; exon_number "6";
chr15	StringTie	exon	51893815	51893945	1000	+	.	gene_id "MSTRG.63453"; transcript_id "MSTRG.63453.44"; exon_number "7";
chr15	StringTie	exon	51896419	51896526	1000	+	.	gene_id "MSTRG.63453"; transcript_id "MSTRG.63453.44"; exon_number "8";
chr15	StringTie	exon	51900155	51900298	1000	+	.	gene_id "MSTRG.63453"; transcript_id "MSTRG.63453.44"; exon_number "9";
chr15	StringTie	exon	51901892	51902036	1000	+	.	gene_id "MSTRG.63453"; transcript_id "MSTRG.63453.44"; exon_number "10";
chr15	StringTie	exon	51908776	51916133	1000	+	.	gene_id "MSTRG.63453"; transcript_id "MSTRG.63453.44"; exon_number "11";
chr15	StringTie	exon	51921496	51921616	1000	+	.	gene_id "MSTRG.63453"; transcript_id "MSTRG.63453.44"; exon_number "12";
chr15	StringTie	exon	51931031	51931133	1000	+	.	gene_id "MSTRG.63453"; transcript_id "MSTRG.63453.44"; exon_number "13";
chr15	StringTie	exon	51934250	51934354	1000	+	.	gene_id "MSTRG.63453"; transcript_id "MSTRG.63453.44"; exon_number "14";
chr15	StringTie	exon	51946990	51947118	1000	+	.	gene_id "MSTRG.63453"; transcript_id "MSTRG.63453.44"; exon_number "15";
chr15	StringTie	exon	51953681	51954439	1000	+	.	gene_id "MSTRG.63453"; transcript_id "MSTRG.63453.44"; exon_number "16";
chr15	StringTie	transcript	51829597	51947266	1000	+	.	gene_id "MSTRG.63453"; transcript_id "MSTRG.63453.45";
chr15	StringTie	exon	51829597	51829836	1000	+	.	gene_id "MSTRG.63453"; transcript_id "MSTRG.63453.45"; exon_number "1";
chr15	StringTie	exon	51862811	51863010	1000	+	.	gene_id "MSTRG.63453"; transcript_id "MSTRG.63453.45"; exon_number "2";
chr15	StringTie	exon	51869217	51869373	1000	+	.	gene_id "MSTRG.63453"; transcript_id "MSTRG.63453.45"; exon_number "3";
chr15	StringTie	exon	51887589	51887711	1000	+	.	gene_id "MSTRG.63453"; transcript_id "MSTRG.63453.45"; exon_number "4";
chr15	StringTie	exon	51889056	51889145	1000	+	.	gene_id "MSTRG.63453"; transcript_id "MSTRG.63453.45"; exon_number "5";
chr15	StringTie	exon	51893815	51893945	1000	+	.	gene_id "MSTRG.63453"; transcript_id "MSTRG.63453.45"; exon_number "6";
chr15	StringTie	exon	51896419	51896526	1000	+	.	gene_id "MSTRG.63453"; transcript_id "MSTRG.63453.45"; exon_number "7";
chr15	StringTie	exon	51900155	51900298	1000	+	.	gene_id "MSTRG.63453"; transcript_id "MSTRG.63453.45"; exon_number "8";
chr15	StringTie	exon	51901892	51902036	1000	+	.	gene_id "MSTRG.63453"; transcript_id "MSTRG.63453.45"; exon_number "9";
chr15	StringTie	exon	51908776	51911152	1000	+	.	gene_id "MSTRG.63453"; transcript_id "MSTRG.63453.45"; exon_number "10";
chr15	StringTie	exon	51916015	51916133	1000	+	.	gene_id "MSTRG.63453"; transcript_id "MSTRG.63453.45"; exon_number "11";
chr15	StringTie	exon	51934250	51934354	1000	+	.	gene_id "MSTRG.63453"; transcript_id "MSTRG.63453.45"; exon_number "12";
chr15	StringTie	exon	51946990	51947266	1000	+	.	gene_id "MSTRG.63453"; transcript_id "MSTRG.63453.45"; exon_number "13";
chr15	StringTie	transcript	51829603	51916162	1000	+	.	gene_id "MSTRG.63453"; transcript_id "MSTRG.63453.46";
chr15	StringTie	exon	51829603	51829836	1000	+	.	gene_id "MSTRG.63453"; transcript_id "MSTRG.63453.46"; exon_number "1";
chr15	StringTie	exon	51834994	51835058	1000	+	.	gene_id "MSTRG.63453"; transcript_id "MSTRG.63453.46"; exon_number "2";
chr15	StringTie	exon	51862811	51863010	1000	+	.	gene_id "MSTRG.63453"; transcript_id "MSTRG.63453.46"; exon_number "3";
chr15	StringTie	exon	51869217	51869373	1000	+	.	gene_id "MSTRG.63453"; transcript_id "MSTRG.63453.46"; exon_number "4";
chr15	StringTie	exon	51887589	51887711	1000	+	.	gene_id "MSTRG.63453"; transcript_id "MSTRG.63453.46"; exon_number "5";
chr15	StringTie	exon	51889056	51889145	1000	+	.	gene_id "MSTRG.63453"; transcript_id "MSTRG.63453.46"; exon_number "6";
chr15	StringTie	exon	51893815	51893945	1000	+	.	gene_id "MSTRG.63453"; transcript_id "MSTRG.63453.46"; exon_number "7";
chr15	StringTie	exon	51896419	51896526	1000	+	.	gene_id "MSTRG.63453"; transcript_id "MSTRG.63453.46"; exon_number "8";
chr15	StringTie	exon	51900155	51900298	1000	+	.	gene_id "MSTRG.63453"; transcript_id "MSTRG.63453.46"; exon_number "9";
chr15	StringTie	exon	51901892	51902036	1000	+	.	gene_id "MSTRG.63453"; transcript_id "MSTRG.63453.46"; exon_number "10";
chr15	StringTie	exon	51908776	51913029	1000	+	.	gene_id "MSTRG.63453"; transcript_id "MSTRG.63453.46"; exon_number "11";
chr15	StringTie	exon	51913943	51916162	1000	+	.	gene_id "MSTRG.63453"; transcript_id "MSTRG.63453.46"; exon_number "12";
chr15	StringTie	transcript	51829612	51947295	1000	+	.	gene_id "MSTRG.63453"; transcript_id "MSTRG.63453.47";
chr15	StringTie	exon	51829612	51829836	1000	+	.	gene_id "MSTRG.63453"; transcript_id "MSTRG.63453.47"; exon_number "1";
chr15	StringTie	exon	51848045	51848134	1000	+	.	gene_id "MSTRG.63453"; transcript_id "MSTRG.63453.47"; exon_number "2";
chr15	StringTie	exon	51862811	51863010	1000	+	.	gene_id "MSTRG.63453"; transcript_id "MSTRG.63453.47"; exon_number "3";
chr15	StringTie	exon	51869217	51869373	1000	+	.	gene_id "MSTRG.63453"; transcript_id "MSTRG.63453.47"; exon_number "4";
chr15	StringTie	exon	51887589	51887711	1000	+	.	gene_id "MSTRG.63453"; transcript_id "MSTRG.63453.47"; exon_number "5";
chr15	StringTie	exon	51889056	51889145	1000	+	.	gene_id "MSTRG.63453"; transcript_id "MSTRG.63453.47"; exon_number "6";
chr15	StringTie	exon	51893815	51893945	1000	+	.	gene_id "MSTRG.63453"; transcript_id "MSTRG.63453.47"; exon_number "7";
chr15	StringTie	exon	51896419	51896526	1000	+	.	gene_id "MSTRG.63453"; transcript_id "MSTRG.63453.47"; exon_number "8";
chr15	StringTie	exon	51900155	51900298	1000	+	.	gene_id "MSTRG.63453"; transcript_id "MSTRG.63453.47"; exon_number "9";
chr15	StringTie	exon	51901892	51902036	1000	+	.	gene_id "MSTRG.63453"; transcript_id "MSTRG.63453.47"; exon_number "10";
chr15	StringTie	exon	51908776	51916133	1000	+	.	gene_id "MSTRG.63453"; transcript_id "MSTRG.63453.47"; exon_number "11";
chr15	StringTie	exon	51931031	51931133	1000	+	.	gene_id "MSTRG.63453"; transcript_id "MSTRG.63453.47"; exon_number "12";
chr15	StringTie	exon	51934250	51934354	1000	+	.	gene_id "MSTRG.63453"; transcript_id "MSTRG.63453.47"; exon_number "13";
chr15	StringTie	exon	51946990	51947295	1000	+	.	gene_id "MSTRG.63453"; transcript_id "MSTRG.63453.47"; exon_number "14";
chr15	StringTie	transcript	51829612	51953869	1000	+	.	gene_id "MSTRG.63453"; transcript_id "MSTRG.63453.48";
chr15	StringTie	exon	51829612	51829836	1000	+	.	gene_id "MSTRG.63453"; transcript_id "MSTRG.63453.48"; exon_number "1";
chr15	StringTie	exon	51848045	51848134	1000	+	.	gene_id "MSTRG.63453"; transcript_id "MSTRG.63453.48"; exon_number "2";
chr15	StringTie	exon	51862811	51863010	1000	+	.	gene_id "MSTRG.63453"; transcript_id "MSTRG.63453.48"; exon_number "3";
chr15	StringTie	exon	51869217	51869373	1000	+	.	gene_id "MSTRG.63453"; transcript_id "MSTRG.63453.48"; exon_number "4";
chr15	StringTie	exon	51887589	51887711	1000	+	.	gene_id "MSTRG.63453"; transcript_id "MSTRG.63453.48"; exon_number "5";
chr15	StringTie	exon	51889056	51889145	1000	+	.	gene_id "MSTRG.63453"; transcript_id "MSTRG.63453.48"; exon_number "6";
chr15	StringTie	exon	51893815	51893945	1000	+	.	gene_id "MSTRG.63453"; transcript_id "MSTRG.63453.48"; exon_number "7";
chr15	StringTie	exon	51896419	51896526	1000	+	.	gene_id "MSTRG.63453"; transcript_id "MSTRG.63453.48"; exon_number "8";
chr15	StringTie	exon	51900155	51900298	1000	+	.	gene_id "MSTRG.63453"; transcript_id "MSTRG.63453.48"; exon_number "9";
chr15	StringTie	exon	51901892	51902036	1000	+	.	gene_id "MSTRG.63453"; transcript_id "MSTRG.63453.48"; exon_number "10";
chr15	StringTie	exon	51908776	51916133	1000	+	.	gene_id "MSTRG.63453"; transcript_id "MSTRG.63453.48"; exon_number "11";
chr15	StringTie	exon	51921496	51921616	1000	+	.	gene_id "MSTRG.63453"; transcript_id "MSTRG.63453.48"; exon_number "12";
chr15	StringTie	exon	51946990	51947118	1000	+	.	gene_id "MSTRG.63453"; transcript_id "MSTRG.63453.48"; exon_number "13";
chr15	StringTie	exon	51953681	51953869	1000	+	.	gene_id "MSTRG.63453"; transcript_id "MSTRG.63453.48"; exon_number "14";
chr15	StringTie	transcript	51829615	51937054	1000	+	.	gene_id "MSTRG.63453"; transcript_id "MSTRG.63453.49";
chr15	StringTie	exon	51829615	51829836	1000	+	.	gene_id "MSTRG.63453"; transcript_id "MSTRG.63453.49"; exon_number "1";
chr15	StringTie	exon	51845838	51845902	1000	+	.	gene_id "MSTRG.63453"; transcript_id "MSTRG.63453.49"; exon_number "2";
chr15	StringTie	exon	51862811	51863010	1000	+	.	gene_id "MSTRG.63453"; transcript_id "MSTRG.63453.49"; exon_number "3";
chr15	StringTie	exon	51869217	51869373	1000	+	.	gene_id "MSTRG.63453"; transcript_id "MSTRG.63453.49"; exon_number "4";
chr15	StringTie	exon	51887589	51887711	1000	+	.	gene_id "MSTRG.63453"; transcript_id "MSTRG.63453.49"; exon_number "5";
chr15	StringTie	exon	51889056	51889145	1000	+	.	gene_id "MSTRG.63453"; transcript_id "MSTRG.63453.49"; exon_number "6";
chr15	StringTie	exon	51893815	51893945	1000	+	.	gene_id "MSTRG.63453"; transcript_id "MSTRG.63453.49"; exon_number "7";
chr15	StringTie	exon	51896419	51896526	1000	+	.	gene_id "MSTRG.63453"; transcript_id "MSTRG.63453.49"; exon_number "8";
chr15	StringTie	exon	51900155	51900298	1000	+	.	gene_id "MSTRG.63453"; transcript_id "MSTRG.63453.49"; exon_number "9";
chr15	StringTie	exon	51901892	51902036	1000	+	.	gene_id "MSTRG.63453"; transcript_id "MSTRG.63453.49"; exon_number "10";
chr15	StringTie	exon	51908776	51916133	1000	+	.	gene_id "MSTRG.63453"; transcript_id "MSTRG.63453.49"; exon_number "11";
chr15	StringTie	exon	51934250	51934354	1000	+	.	gene_id "MSTRG.63453"; transcript_id "MSTRG.63453.49"; exon_number "12";
chr15	StringTie	exon	51936630	51937054	1000	+	.	gene_id "MSTRG.63453"; transcript_id "MSTRG.63453.49"; exon_number "13";
chr15	StringTie	transcript	51751561	51937140	1000	+	.	gene_id "MSTRG.63453"; transcript_id "MSTRG.63453.5";
chr15	StringTie	exon	51751561	51751712	1000	+	.	gene_id "MSTRG.63453"; transcript_id "MSTRG.63453.5"; exon_number "1";
chr15	StringTie	exon	51766373	51766567	1000	+	.	gene_id "MSTRG.63453"; transcript_id "MSTRG.63453.5"; exon_number "2";
chr15	StringTie	exon	51768262	51768418	1000	+	.	gene_id "MSTRG.63453"; transcript_id "MSTRG.63453.5"; exon_number "3";
chr15	StringTie	exon	51773712	51773834	1000	+	.	gene_id "MSTRG.63453"; transcript_id "MSTRG.63453.5"; exon_number "4";
chr15	StringTie	exon	51776932	51777018	1000	+	.	gene_id "MSTRG.63453"; transcript_id "MSTRG.63453.5"; exon_number "5";
chr15	StringTie	exon	51781044	51781174	1000	+	.	gene_id "MSTRG.63453"; transcript_id "MSTRG.63453.5"; exon_number "6";
chr15	StringTie	exon	51782721	51782828	1000	+	.	gene_id "MSTRG.63453"; transcript_id "MSTRG.63453.5"; exon_number "7";
chr15	StringTie	exon	51798197	51798340	1000	+	.	gene_id "MSTRG.63453"; transcript_id "MSTRG.63453.5"; exon_number "8";
chr15	StringTie	exon	51806377	51806521	1000	+	.	gene_id "MSTRG.63453"; transcript_id "MSTRG.63453.5"; exon_number "9";
chr15	StringTie	exon	51808420	51808450	1000	+	.	gene_id "MSTRG.63453"; transcript_id "MSTRG.63453.5"; exon_number "10";
chr15	StringTie	exon	51862811	51863010	1000	+	.	gene_id "MSTRG.63453"; transcript_id "MSTRG.63453.5"; exon_number "11";
chr15	StringTie	exon	51869217	51869373	1000	+	.	gene_id "MSTRG.63453"; transcript_id "MSTRG.63453.5"; exon_number "12";
chr15	StringTie	exon	51887589	51887711	1000	+	.	gene_id "MSTRG.63453"; transcript_id "MSTRG.63453.5"; exon_number "13";
chr15	StringTie	exon	51889056	51889145	1000	+	.	gene_id "MSTRG.63453"; transcript_id "MSTRG.63453.5"; exon_number "14";
chr15	StringTie	exon	51893815	51893945	1000	+	.	gene_id "MSTRG.63453"; transcript_id "MSTRG.63453.5"; exon_number "15";
chr15	StringTie	exon	51896419	51896526	1000	+	.	gene_id "MSTRG.63453"; transcript_id "MSTRG.63453.5"; exon_number "16";
chr15	StringTie	exon	51900155	51900298	1000	+	.	gene_id "MSTRG.63453"; transcript_id "MSTRG.63453.5"; exon_number "17";
chr15	StringTie	exon	51901892	51902036	1000	+	.	gene_id "MSTRG.63453"; transcript_id "MSTRG.63453.5"; exon_number "18";
chr15	StringTie	exon	51908776	51916133	1000	+	.	gene_id "MSTRG.63453"; transcript_id "MSTRG.63453.5"; exon_number "19";
chr15	StringTie	exon	51931031	51931133	1000	+	.	gene_id "MSTRG.63453"; transcript_id "MSTRG.63453.5"; exon_number "20";
chr15	StringTie	exon	51934250	51934354	1000	+	.	gene_id "MSTRG.63453"; transcript_id "MSTRG.63453.5"; exon_number "21";
chr15	StringTie	exon	51936630	51937140	1000	+	.	gene_id "MSTRG.63453"; transcript_id "MSTRG.63453.5"; exon_number "22";
chr15	StringTie	transcript	51829618	51925623	1000	+	.	gene_id "MSTRG.63453"; transcript_id "MSTRG.63453.50";
chr15	StringTie	exon	51829618	51829836	1000	+	.	gene_id "MSTRG.63453"; transcript_id "MSTRG.63453.50"; exon_number "1";
chr15	StringTie	exon	51862811	51863010	1000	+	.	gene_id "MSTRG.63453"; transcript_id "MSTRG.63453.50"; exon_number "2";
chr15	StringTie	exon	51869217	51869373	1000	+	.	gene_id "MSTRG.63453"; transcript_id "MSTRG.63453.50"; exon_number "3";
chr15	StringTie	exon	51887589	51887711	1000	+	.	gene_id "MSTRG.63453"; transcript_id "MSTRG.63453.50"; exon_number "4";
chr15	StringTie	exon	51889056	51889145	1000	+	.	gene_id "MSTRG.63453"; transcript_id "MSTRG.63453.50"; exon_number "5";
chr15	StringTie	exon	51893815	51893945	1000	+	.	gene_id "MSTRG.63453"; transcript_id "MSTRG.63453.50"; exon_number "6";
chr15	StringTie	exon	51896419	51896526	1000	+	.	gene_id "MSTRG.63453"; transcript_id "MSTRG.63453.50"; exon_number "7";
chr15	StringTie	exon	51900155	51900298	1000	+	.	gene_id "MSTRG.63453"; transcript_id "MSTRG.63453.50"; exon_number "8";
chr15	StringTie	exon	51901892	51902036	1000	+	.	gene_id "MSTRG.63453"; transcript_id "MSTRG.63453.50"; exon_number "9";
chr15	StringTie	exon	51908776	51916133	1000	+	.	gene_id "MSTRG.63453"; transcript_id "MSTRG.63453.50"; exon_number "10";
chr15	StringTie	exon	51921496	51921616	1000	+	.	gene_id "MSTRG.63453"; transcript_id "MSTRG.63453.50"; exon_number "11";
chr15	StringTie	exon	51925601	51925623	1000	+	.	gene_id "MSTRG.63453"; transcript_id "MSTRG.63453.50"; exon_number "12";
chr15	StringTie	transcript	51829622	51947349	1000	+	.	gene_id "MSTRG.63453"; transcript_id "MSTRG.63453.51";
chr15	StringTie	exon	51829622	51829836	1000	+	.	gene_id "MSTRG.63453"; transcript_id "MSTRG.63453.51"; exon_number "1";
chr15	StringTie	exon	51848045	51848134	1000	+	.	gene_id "MSTRG.63453"; transcript_id "MSTRG.63453.51"; exon_number "2";
chr15	StringTie	exon	51862811	51863010	1000	+	.	gene_id "MSTRG.63453"; transcript_id "MSTRG.63453.51"; exon_number "3";
chr15	StringTie	exon	51869217	51869373	1000	+	.	gene_id "MSTRG.63453"; transcript_id "MSTRG.63453.51"; exon_number "4";
chr15	StringTie	exon	51887589	51887711	1000	+	.	gene_id "MSTRG.63453"; transcript_id "MSTRG.63453.51"; exon_number "5";
chr15	StringTie	exon	51889056	51889145	1000	+	.	gene_id "MSTRG.63453"; transcript_id "MSTRG.63453.51"; exon_number "6";
chr15	StringTie	exon	51893815	51893945	1000	+	.	gene_id "MSTRG.63453"; transcript_id "MSTRG.63453.51"; exon_number "7";
chr15	StringTie	exon	51896419	51896526	1000	+	.	gene_id "MSTRG.63453"; transcript_id "MSTRG.63453.51"; exon_number "8";
chr15	StringTie	exon	51900155	51900298	1000	+	.	gene_id "MSTRG.63453"; transcript_id "MSTRG.63453.51"; exon_number "9";
chr15	StringTie	exon	51901892	51902036	1000	+	.	gene_id "MSTRG.63453"; transcript_id "MSTRG.63453.51"; exon_number "10";
chr15	StringTie	exon	51908776	51916133	1000	+	.	gene_id "MSTRG.63453"; transcript_id "MSTRG.63453.51"; exon_number "11";
chr15	StringTie	exon	51931031	51931304	1000	+	.	gene_id "MSTRG.63453"; transcript_id "MSTRG.63453.51"; exon_number "12";
chr15	StringTie	exon	51934250	51934354	1000	+	.	gene_id "MSTRG.63453"; transcript_id "MSTRG.63453.51"; exon_number "13";
chr15	StringTie	exon	51946990	51947349	1000	+	.	gene_id "MSTRG.63453"; transcript_id "MSTRG.63453.51"; exon_number "14";
chr15	StringTie	transcript	51829627	51947295	1000	+	.	gene_id "MSTRG.63453"; transcript_id "MSTRG.63453.52";
chr15	StringTie	exon	51829627	51829836	1000	+	.	gene_id "MSTRG.63453"; transcript_id "MSTRG.63453.52"; exon_number "1";
chr15	StringTie	exon	51834994	51835058	1000	+	.	gene_id "MSTRG.63453"; transcript_id "MSTRG.63453.52"; exon_number "2";
chr15	StringTie	exon	51862811	51863010	1000	+	.	gene_id "MSTRG.63453"; transcript_id "MSTRG.63453.52"; exon_number "3";
chr15	StringTie	exon	51869217	51869373	1000	+	.	gene_id "MSTRG.63453"; transcript_id "MSTRG.63453.52"; exon_number "4";
chr15	StringTie	exon	51887589	51887711	1000	+	.	gene_id "MSTRG.63453"; transcript_id "MSTRG.63453.52"; exon_number "5";
chr15	StringTie	exon	51889056	51889145	1000	+	.	gene_id "MSTRG.63453"; transcript_id "MSTRG.63453.52"; exon_number "6";
chr15	StringTie	exon	51893815	51893945	1000	+	.	gene_id "MSTRG.63453"; transcript_id "MSTRG.63453.52"; exon_number "7";
chr15	StringTie	exon	51896419	51896526	1000	+	.	gene_id "MSTRG.63453"; transcript_id "MSTRG.63453.52"; exon_number "8";
chr15	StringTie	exon	51900155	51900298	1000	+	.	gene_id "MSTRG.63453"; transcript_id "MSTRG.63453.52"; exon_number "9";
chr15	StringTie	exon	51901892	51902036	1000	+	.	gene_id "MSTRG.63453"; transcript_id "MSTRG.63453.52"; exon_number "10";
chr15	StringTie	exon	51908776	51916133	1000	+	.	gene_id "MSTRG.63453"; transcript_id "MSTRG.63453.52"; exon_number "11";
chr15	StringTie	exon	51921496	51921616	1000	+	.	gene_id "MSTRG.63453"; transcript_id "MSTRG.63453.52"; exon_number "12";
chr15	StringTie	exon	51931031	51931133	1000	+	.	gene_id "MSTRG.63453"; transcript_id "MSTRG.63453.52"; exon_number "13";
chr15	StringTie	exon	51934250	51934354	1000	+	.	gene_id "MSTRG.63453"; transcript_id "MSTRG.63453.52"; exon_number "14";
chr15	StringTie	exon	51946990	51947295	1000	+	.	gene_id "MSTRG.63453"; transcript_id "MSTRG.63453.52"; exon_number "15";
chr15	StringTie	transcript	51829628	51915721	1000	+	.	gene_id "MSTRG.63453"; transcript_id "MSTRG.63453.53";
chr15	StringTie	exon	51829628	51829836	1000	+	.	gene_id "MSTRG.63453"; transcript_id "MSTRG.63453.53"; exon_number "1";
chr15	StringTie	exon	51834994	51835058	1000	+	.	gene_id "MSTRG.63453"; transcript_id "MSTRG.63453.53"; exon_number "2";
chr15	StringTie	exon	51862811	51863010	1000	+	.	gene_id "MSTRG.63453"; transcript_id "MSTRG.63453.53"; exon_number "3";
chr15	StringTie	exon	51869217	51869373	1000	+	.	gene_id "MSTRG.63453"; transcript_id "MSTRG.63453.53"; exon_number "4";
chr15	StringTie	exon	51887589	51887711	1000	+	.	gene_id "MSTRG.63453"; transcript_id "MSTRG.63453.53"; exon_number "5";
chr15	StringTie	exon	51889056	51889145	1000	+	.	gene_id "MSTRG.63453"; transcript_id "MSTRG.63453.53"; exon_number "6";
chr15	StringTie	exon	51893815	51893945	1000	+	.	gene_id "MSTRG.63453"; transcript_id "MSTRG.63453.53"; exon_number "7";
chr15	StringTie	exon	51896419	51896526	1000	+	.	gene_id "MSTRG.63453"; transcript_id "MSTRG.63453.53"; exon_number "8";
chr15	StringTie	exon	51900155	51900298	1000	+	.	gene_id "MSTRG.63453"; transcript_id "MSTRG.63453.53"; exon_number "9";
chr15	StringTie	exon	51901892	51902036	1000	+	.	gene_id "MSTRG.63453"; transcript_id "MSTRG.63453.53"; exon_number "10";
chr15	StringTie	exon	51908776	51909393	1000	+	.	gene_id "MSTRG.63453"; transcript_id "MSTRG.63453.53"; exon_number "11";
chr15	StringTie	exon	51909465	51915721	1000	+	.	gene_id "MSTRG.63453"; transcript_id "MSTRG.63453.53"; exon_number "12";
chr15	StringTie	transcript	51829635	51947318	1000	+	.	gene_id "MSTRG.63453"; transcript_id "MSTRG.63453.56";
chr15	StringTie	exon	51829635	51829836	1000	+	.	gene_id "MSTRG.63453"; transcript_id "MSTRG.63453.56"; exon_number "1";
chr15	StringTie	exon	51834994	51835058	1000	+	.	gene_id "MSTRG.63453"; transcript_id "MSTRG.63453.56"; exon_number "2";
chr15	StringTie	exon	51862811	51863010	1000	+	.	gene_id "MSTRG.63453"; transcript_id "MSTRG.63453.56"; exon_number "3";
chr15	StringTie	exon	51869217	51869373	1000	+	.	gene_id "MSTRG.63453"; transcript_id "MSTRG.63453.56"; exon_number "4";
chr15	StringTie	exon	51887589	51887711	1000	+	.	gene_id "MSTRG.63453"; transcript_id "MSTRG.63453.56"; exon_number "5";
chr15	StringTie	exon	51889056	51889145	1000	+	.	gene_id "MSTRG.63453"; transcript_id "MSTRG.63453.56"; exon_number "6";
chr15	StringTie	exon	51893815	51893945	1000	+	.	gene_id "MSTRG.63453"; transcript_id "MSTRG.63453.56"; exon_number "7";
chr15	StringTie	exon	51896419	51896526	1000	+	.	gene_id "MSTRG.63453"; transcript_id "MSTRG.63453.56"; exon_number "8";
chr15	StringTie	exon	51900155	51900298	1000	+	.	gene_id "MSTRG.63453"; transcript_id "MSTRG.63453.56"; exon_number "9";
chr15	StringTie	exon	51901892	51902036	1000	+	.	gene_id "MSTRG.63453"; transcript_id "MSTRG.63453.56"; exon_number "10";
chr15	StringTie	exon	51908776	51916133	1000	+	.	gene_id "MSTRG.63453"; transcript_id "MSTRG.63453.56"; exon_number "11";
chr15	StringTie	exon	51934250	51934354	1000	+	.	gene_id "MSTRG.63453"; transcript_id "MSTRG.63453.56"; exon_number "12";
chr15	StringTie	exon	51946990	51947318	1000	+	.	gene_id "MSTRG.63453"; transcript_id "MSTRG.63453.56"; exon_number "13";
chr15	StringTie	transcript	51829639	51937054	1000	+	.	gene_id "MSTRG.63453"; transcript_id "MSTRG.63453.57";
chr15	StringTie	exon	51829639	51829836	1000	+	.	gene_id "MSTRG.63453"; transcript_id "MSTRG.63453.57"; exon_number "1";
chr15	StringTie	exon	51834994	51835058	1000	+	.	gene_id "MSTRG.63453"; transcript_id "MSTRG.63453.57"; exon_number "2";
chr15	StringTie	exon	51862811	51863010	1000	+	.	gene_id "MSTRG.63453"; transcript_id "MSTRG.63453.57"; exon_number "3";
chr15	StringTie	exon	51869217	51869373	1000	+	.	gene_id "MSTRG.63453"; transcript_id "MSTRG.63453.57"; exon_number "4";
chr15	StringTie	exon	51887589	51887711	1000	+	.	gene_id "MSTRG.63453"; transcript_id "MSTRG.63453.57"; exon_number "5";
chr15	StringTie	exon	51889056	51889145	1000	+	.	gene_id "MSTRG.63453"; transcript_id "MSTRG.63453.57"; exon_number "6";
chr15	StringTie	exon	51893815	51893945	1000	+	.	gene_id "MSTRG.63453"; transcript_id "MSTRG.63453.57"; exon_number "7";
chr15	StringTie	exon	51896419	51896526	1000	+	.	gene_id "MSTRG.63453"; transcript_id "MSTRG.63453.57"; exon_number "8";
chr15	StringTie	exon	51900155	51900298	1000	+	.	gene_id "MSTRG.63453"; transcript_id "MSTRG.63453.57"; exon_number "9";
chr15	StringTie	exon	51901892	51902036	1000	+	.	gene_id "MSTRG.63453"; transcript_id "MSTRG.63453.57"; exon_number "10";
chr15	StringTie	exon	51908776	51916133	1000	+	.	gene_id "MSTRG.63453"; transcript_id "MSTRG.63453.57"; exon_number "11";
chr15	StringTie	exon	51929433	51929487	1000	+	.	gene_id "MSTRG.63453"; transcript_id "MSTRG.63453.57"; exon_number "12";
chr15	StringTie	exon	51934250	51934354	1000	+	.	gene_id "MSTRG.63453"; transcript_id "MSTRG.63453.57"; exon_number "13";
chr15	StringTie	exon	51936630	51937054	1000	+	.	gene_id "MSTRG.63453"; transcript_id "MSTRG.63453.57"; exon_number "14";
chr15	StringTie	transcript	51829639	51915704	1000	+	.	gene_id "MSTRG.63453"; transcript_id "MSTRG.63453.58";
chr15	StringTie	exon	51829639	51829836	1000	+	.	gene_id "MSTRG.63453"; transcript_id "MSTRG.63453.58"; exon_number "1";
chr15	StringTie	exon	51862811	51863010	1000	+	.	gene_id "MSTRG.63453"; transcript_id "MSTRG.63453.58"; exon_number "2";
chr15	StringTie	exon	51869217	51869373	1000	+	.	gene_id "MSTRG.63453"; transcript_id "MSTRG.63453.58"; exon_number "3";
chr15	StringTie	exon	51887589	51887711	1000	+	.	gene_id "MSTRG.63453"; transcript_id "MSTRG.63453.58"; exon_number "4";
chr15	StringTie	exon	51889056	51889145	1000	+	.	gene_id "MSTRG.63453"; transcript_id "MSTRG.63453.58"; exon_number "5";
chr15	StringTie	exon	51893815	51893945	1000	+	.	gene_id "MSTRG.63453"; transcript_id "MSTRG.63453.58"; exon_number "6";
chr15	StringTie	exon	51896419	51896526	1000	+	.	gene_id "MSTRG.63453"; transcript_id "MSTRG.63453.58"; exon_number "7";
chr15	StringTie	exon	51900155	51900298	1000	+	.	gene_id "MSTRG.63453"; transcript_id "MSTRG.63453.58"; exon_number "8";
chr15	StringTie	exon	51901898	51902036	1000	+	.	gene_id "MSTRG.63453"; transcript_id "MSTRG.63453.58"; exon_number "9";
chr15	StringTie	exon	51908776	51915704	1000	+	.	gene_id "MSTRG.63453"; transcript_id "MSTRG.63453.58"; exon_number "10";
chr15	StringTie	transcript	51829650	51947295	1000	+	.	gene_id "MSTRG.63453"; transcript_id "MSTRG.63453.59";
chr15	StringTie	exon	51829650	51829836	1000	+	.	gene_id "MSTRG.63453"; transcript_id "MSTRG.63453.59"; exon_number "1";
chr15	StringTie	exon	51848045	51848134	1000	+	.	gene_id "MSTRG.63453"; transcript_id "MSTRG.63453.59"; exon_number "2";
chr15	StringTie	exon	51861703	51861922	1000	+	.	gene_id "MSTRG.63453"; transcript_id "MSTRG.63453.59"; exon_number "3";
chr15	StringTie	exon	51862811	51863010	1000	+	.	gene_id "MSTRG.63453"; transcript_id "MSTRG.63453.59"; exon_number "4";
chr15	StringTie	exon	51869217	51869373	1000	+	.	gene_id "MSTRG.63453"; transcript_id "MSTRG.63453.59"; exon_number "5";
chr15	StringTie	exon	51887589	51887711	1000	+	.	gene_id "MSTRG.63453"; transcript_id "MSTRG.63453.59"; exon_number "6";
chr15	StringTie	exon	51889056	51889145	1000	+	.	gene_id "MSTRG.63453"; transcript_id "MSTRG.63453.59"; exon_number "7";
chr15	StringTie	exon	51893815	51893945	1000	+	.	gene_id "MSTRG.63453"; transcript_id "MSTRG.63453.59"; exon_number "8";
chr15	StringTie	exon	51896419	51896526	1000	+	.	gene_id "MSTRG.63453"; transcript_id "MSTRG.63453.59"; exon_number "9";
chr15	StringTie	exon	51900155	51900298	1000	+	.	gene_id "MSTRG.63453"; transcript_id "MSTRG.63453.59"; exon_number "10";
chr15	StringTie	exon	51901892	51902036	1000	+	.	gene_id "MSTRG.63453"; transcript_id "MSTRG.63453.59"; exon_number "11";
chr15	StringTie	exon	51908776	51916133	1000	+	.	gene_id "MSTRG.63453"; transcript_id "MSTRG.63453.59"; exon_number "12";
chr15	StringTie	exon	51921496	51921616	1000	+	.	gene_id "MSTRG.63453"; transcript_id "MSTRG.63453.59"; exon_number "13";
chr15	StringTie	exon	51934250	51934354	1000	+	.	gene_id "MSTRG.63453"; transcript_id "MSTRG.63453.59"; exon_number "14";
chr15	StringTie	exon	51946990	51947295	1000	+	.	gene_id "MSTRG.63453"; transcript_id "MSTRG.63453.59"; exon_number "15";
chr15	StringTie	transcript	51751561	51947343	1000	+	.	gene_id "MSTRG.63453"; transcript_id "MSTRG.63453.6";
chr15	StringTie	exon	51751561	51751712	1000	+	.	gene_id "MSTRG.63453"; transcript_id "MSTRG.63453.6"; exon_number "1";
chr15	StringTie	exon	51766373	51766567	1000	+	.	gene_id "MSTRG.63453"; transcript_id "MSTRG.63453.6"; exon_number "2";
chr15	StringTie	exon	51768262	51768418	1000	+	.	gene_id "MSTRG.63453"; transcript_id "MSTRG.63453.6"; exon_number "3";
chr15	StringTie	exon	51773712	51773834	1000	+	.	gene_id "MSTRG.63453"; transcript_id "MSTRG.63453.6"; exon_number "4";
chr15	StringTie	exon	51776932	51777018	1000	+	.	gene_id "MSTRG.63453"; transcript_id "MSTRG.63453.6"; exon_number "5";
chr15	StringTie	exon	51781044	51781174	1000	+	.	gene_id "MSTRG.63453"; transcript_id "MSTRG.63453.6"; exon_number "6";
chr15	StringTie	exon	51782721	51782828	1000	+	.	gene_id "MSTRG.63453"; transcript_id "MSTRG.63453.6"; exon_number "7";
chr15	StringTie	exon	51798197	51798340	1000	+	.	gene_id "MSTRG.63453"; transcript_id "MSTRG.63453.6"; exon_number "8";
chr15	StringTie	exon	51806377	51806521	1000	+	.	gene_id "MSTRG.63453"; transcript_id "MSTRG.63453.6"; exon_number "9";
chr15	StringTie	exon	51808420	51808450	1000	+	.	gene_id "MSTRG.63453"; transcript_id "MSTRG.63453.6"; exon_number "10";
chr15	StringTie	exon	51862811	51863010	1000	+	.	gene_id "MSTRG.63453"; transcript_id "MSTRG.63453.6"; exon_number "11";
chr15	StringTie	exon	51869217	51869373	1000	+	.	gene_id "MSTRG.63453"; transcript_id "MSTRG.63453.6"; exon_number "12";
chr15	StringTie	exon	51887589	51887711	1000	+	.	gene_id "MSTRG.63453"; transcript_id "MSTRG.63453.6"; exon_number "13";
chr15	StringTie	exon	51889056	51889145	1000	+	.	gene_id "MSTRG.63453"; transcript_id "MSTRG.63453.6"; exon_number "14";
chr15	StringTie	exon	51893815	51893945	1000	+	.	gene_id "MSTRG.63453"; transcript_id "MSTRG.63453.6"; exon_number "15";
chr15	StringTie	exon	51896419	51896526	1000	+	.	gene_id "MSTRG.63453"; transcript_id "MSTRG.63453.6"; exon_number "16";
chr15	StringTie	exon	51900155	51900298	1000	+	.	gene_id "MSTRG.63453"; transcript_id "MSTRG.63453.6"; exon_number "17";
chr15	StringTie	exon	51901892	51902036	1000	+	.	gene_id "MSTRG.63453"; transcript_id "MSTRG.63453.6"; exon_number "18";
chr15	StringTie	exon	51908776	51916133	1000	+	.	gene_id "MSTRG.63453"; transcript_id "MSTRG.63453.6"; exon_number "19";
chr15	StringTie	exon	51921496	51921616	1000	+	.	gene_id "MSTRG.63453"; transcript_id "MSTRG.63453.6"; exon_number "20";
chr15	StringTie	exon	51929433	51929487	1000	+	.	gene_id "MSTRG.63453"; transcript_id "MSTRG.63453.6"; exon_number "21";
chr15	StringTie	exon	51934250	51934354	1000	+	.	gene_id "MSTRG.63453"; transcript_id "MSTRG.63453.6"; exon_number "22";
chr15	StringTie	exon	51946990	51947343	1000	+	.	gene_id "MSTRG.63453"; transcript_id "MSTRG.63453.6"; exon_number "23";
chr15	StringTie	transcript	51829652	51931296	1000	+	.	gene_id "MSTRG.63453"; transcript_id "MSTRG.63453.60";
chr15	StringTie	exon	51829652	51829836	1000	+	.	gene_id "MSTRG.63453"; transcript_id "MSTRG.63453.60"; exon_number "1";
chr15	StringTie	exon	51845838	51845902	1000	+	.	gene_id "MSTRG.63453"; transcript_id "MSTRG.63453.60"; exon_number "2";
chr15	StringTie	exon	51862811	51863010	1000	+	.	gene_id "MSTRG.63453"; transcript_id "MSTRG.63453.60"; exon_number "3";
chr15	StringTie	exon	51869217	51869373	1000	+	.	gene_id "MSTRG.63453"; transcript_id "MSTRG.63453.60"; exon_number "4";
chr15	StringTie	exon	51887589	51887711	1000	+	.	gene_id "MSTRG.63453"; transcript_id "MSTRG.63453.60"; exon_number "5";
chr15	StringTie	exon	51889056	51889145	1000	+	.	gene_id "MSTRG.63453"; transcript_id "MSTRG.63453.60"; exon_number "6";
chr15	StringTie	exon	51893815	51893945	1000	+	.	gene_id "MSTRG.63453"; transcript_id "MSTRG.63453.60"; exon_number "7";
chr15	StringTie	exon	51896419	51896526	1000	+	.	gene_id "MSTRG.63453"; transcript_id "MSTRG.63453.60"; exon_number "8";
chr15	StringTie	exon	51900155	51900298	1000	+	.	gene_id "MSTRG.63453"; transcript_id "MSTRG.63453.60"; exon_number "9";
chr15	StringTie	exon	51901892	51902036	1000	+	.	gene_id "MSTRG.63453"; transcript_id "MSTRG.63453.60"; exon_number "10";
chr15	StringTie	exon	51908776	51911152	1000	+	.	gene_id "MSTRG.63453"; transcript_id "MSTRG.63453.60"; exon_number "11";
chr15	StringTie	exon	51916015	51916133	1000	+	.	gene_id "MSTRG.63453"; transcript_id "MSTRG.63453.60"; exon_number "12";
chr15	StringTie	exon	51921496	51921616	1000	+	.	gene_id "MSTRG.63453"; transcript_id "MSTRG.63453.60"; exon_number "13";
chr15	StringTie	exon	51931031	51931296	1000	+	.	gene_id "MSTRG.63453"; transcript_id "MSTRG.63453.60"; exon_number "14";
chr15	StringTie	transcript	51829941	51947308	1000	+	.	gene_id "MSTRG.63453"; transcript_id "MSTRG.63453.61";
chr15	StringTie	exon	51829941	51829966	1000	+	.	gene_id "MSTRG.63453"; transcript_id "MSTRG.63453.61"; exon_number "1";
chr15	StringTie	exon	51862811	51863010	1000	+	.	gene_id "MSTRG.63453"; transcript_id "MSTRG.63453.61"; exon_number "2";
chr15	StringTie	exon	51869217	51869373	1000	+	.	gene_id "MSTRG.63453"; transcript_id "MSTRG.63453.61"; exon_number "3";
chr15	StringTie	exon	51887589	51887711	1000	+	.	gene_id "MSTRG.63453"; transcript_id "MSTRG.63453.61"; exon_number "4";
chr15	StringTie	exon	51889056	51889145	1000	+	.	gene_id "MSTRG.63453"; transcript_id "MSTRG.63453.61"; exon_number "5";
chr15	StringTie	exon	51893815	51893945	1000	+	.	gene_id "MSTRG.63453"; transcript_id "MSTRG.63453.61"; exon_number "6";
chr15	StringTie	exon	51896419	51896526	1000	+	.	gene_id "MSTRG.63453"; transcript_id "MSTRG.63453.61"; exon_number "7";
chr15	StringTie	exon	51900155	51900298	1000	+	.	gene_id "MSTRG.63453"; transcript_id "MSTRG.63453.61"; exon_number "8";
chr15	StringTie	exon	51901892	51902036	1000	+	.	gene_id "MSTRG.63453"; transcript_id "MSTRG.63453.61"; exon_number "9";
chr15	StringTie	exon	51908776	51911152	1000	+	.	gene_id "MSTRG.63453"; transcript_id "MSTRG.63453.61"; exon_number "10";
chr15	StringTie	exon	51916015	51916133	1000	+	.	gene_id "MSTRG.63453"; transcript_id "MSTRG.63453.61"; exon_number "11";
chr15	StringTie	exon	51921496	51921616	1000	+	.	gene_id "MSTRG.63453"; transcript_id "MSTRG.63453.61"; exon_number "12";
chr15	StringTie	exon	51929433	51929487	1000	+	.	gene_id "MSTRG.63453"; transcript_id "MSTRG.63453.61"; exon_number "13";
chr15	StringTie	exon	51931031	51931133	1000	+	.	gene_id "MSTRG.63453"; transcript_id "MSTRG.63453.61"; exon_number "14";
chr15	StringTie	exon	51934250	51934354	1000	+	.	gene_id "MSTRG.63453"; transcript_id "MSTRG.63453.61"; exon_number "15";
chr15	StringTie	exon	51946990	51947308	1000	+	.	gene_id "MSTRG.63453"; transcript_id "MSTRG.63453.61"; exon_number "16";
chr15	StringTie	transcript	51839361	51947304	1000	+	.	gene_id "MSTRG.63453"; transcript_id "MSTRG.63453.62";
chr15	StringTie	exon	51839361	51839450	1000	+	.	gene_id "MSTRG.63453"; transcript_id "MSTRG.63453.62"; exon_number "1";
chr15	StringTie	exon	51862811	51863010	1000	+	.	gene_id "MSTRG.63453"; transcript_id "MSTRG.63453.62"; exon_number "2";
chr15	StringTie	exon	51869217	51869373	1000	+	.	gene_id "MSTRG.63453"; transcript_id "MSTRG.63453.62"; exon_number "3";
chr15	StringTie	exon	51887589	51887711	1000	+	.	gene_id "MSTRG.63453"; transcript_id "MSTRG.63453.62"; exon_number "4";
chr15	StringTie	exon	51889056	51889145	1000	+	.	gene_id "MSTRG.63453"; transcript_id "MSTRG.63453.62"; exon_number "5";
chr15	StringTie	exon	51893815	51893945	1000	+	.	gene_id "MSTRG.63453"; transcript_id "MSTRG.63453.62"; exon_number "6";
chr15	StringTie	exon	51896419	51896526	1000	+	.	gene_id "MSTRG.63453"; transcript_id "MSTRG.63453.62"; exon_number "7";
chr15	StringTie	exon	51900155	51900298	1000	+	.	gene_id "MSTRG.63453"; transcript_id "MSTRG.63453.62"; exon_number "8";
chr15	StringTie	exon	51901892	51902036	1000	+	.	gene_id "MSTRG.63453"; transcript_id "MSTRG.63453.62"; exon_number "9";
chr15	StringTie	exon	51908776	51916133	1000	+	.	gene_id "MSTRG.63453"; transcript_id "MSTRG.63453.62"; exon_number "10";
chr15	StringTie	exon	51921496	51921616	1000	+	.	gene_id "MSTRG.63453"; transcript_id "MSTRG.63453.62"; exon_number "11";
chr15	StringTie	exon	51931031	51931304	1000	+	.	gene_id "MSTRG.63453"; transcript_id "MSTRG.63453.62"; exon_number "12";
chr15	StringTie	exon	51934250	51934354	1000	+	.	gene_id "MSTRG.63453"; transcript_id "MSTRG.63453.62"; exon_number "13";
chr15	StringTie	exon	51946990	51947304	1000	+	.	gene_id "MSTRG.63453"; transcript_id "MSTRG.63453.62"; exon_number "14";
chr15	StringTie	transcript	51848109	51947310	1000	+	.	gene_id "MSTRG.63453"; transcript_id "MSTRG.63453.63";
chr15	StringTie	exon	51848109	51848134	1000	+	.	gene_id "MSTRG.63453"; transcript_id "MSTRG.63453.63"; exon_number "1";
chr15	StringTie	exon	51862811	51863010	1000	+	.	gene_id "MSTRG.63453"; transcript_id "MSTRG.63453.63"; exon_number "2";
chr15	StringTie	exon	51869217	51869373	1000	+	.	gene_id "MSTRG.63453"; transcript_id "MSTRG.63453.63"; exon_number "3";
chr15	StringTie	exon	51887589	51887711	1000	+	.	gene_id "MSTRG.63453"; transcript_id "MSTRG.63453.63"; exon_number "4";
chr15	StringTie	exon	51889056	51889145	1000	+	.	gene_id "MSTRG.63453"; transcript_id "MSTRG.63453.63"; exon_number "5";
chr15	StringTie	exon	51893815	51893945	1000	+	.	gene_id "MSTRG.63453"; transcript_id "MSTRG.63453.63"; exon_number "6";
chr15	StringTie	exon	51896419	51896526	1000	+	.	gene_id "MSTRG.63453"; transcript_id "MSTRG.63453.63"; exon_number "7";
chr15	StringTie	exon	51900155	51900298	1000	+	.	gene_id "MSTRG.63453"; transcript_id "MSTRG.63453.63"; exon_number "8";
chr15	StringTie	exon	51901892	51902036	1000	+	.	gene_id "MSTRG.63453"; transcript_id "MSTRG.63453.63"; exon_number "9";
chr15	StringTie	exon	51908776	51911152	1000	+	.	gene_id "MSTRG.63453"; transcript_id "MSTRG.63453.63"; exon_number "10";
chr15	StringTie	exon	51916015	51916133	1000	+	.	gene_id "MSTRG.63453"; transcript_id "MSTRG.63453.63"; exon_number "11";
chr15	StringTie	exon	51921496	51921616	1000	+	.	gene_id "MSTRG.63453"; transcript_id "MSTRG.63453.63"; exon_number "12";
chr15	StringTie	exon	51934250	51934354	1000	+	.	gene_id "MSTRG.63453"; transcript_id "MSTRG.63453.63"; exon_number "13";
chr15	StringTie	exon	51946990	51947310	1000	+	.	gene_id "MSTRG.63453"; transcript_id "MSTRG.63453.63"; exon_number "14";
chr15	StringTie	transcript	51848916	51937991	1000	+	.	gene_id "MSTRG.63453"; transcript_id "MSTRG.63453.64";
chr15	StringTie	exon	51848916	51849137	1000	+	.	gene_id "MSTRG.63453"; transcript_id "MSTRG.63453.64"; exon_number "1";
chr15	StringTie	exon	51862811	51863010	1000	+	.	gene_id "MSTRG.63453"; transcript_id "MSTRG.63453.64"; exon_number "2";
chr15	StringTie	exon	51869217	51869373	1000	+	.	gene_id "MSTRG.63453"; transcript_id "MSTRG.63453.64"; exon_number "3";
chr15	StringTie	exon	51887589	51887711	1000	+	.	gene_id "MSTRG.63453"; transcript_id "MSTRG.63453.64"; exon_number "4";
chr15	StringTie	exon	51889056	51889145	1000	+	.	gene_id "MSTRG.63453"; transcript_id "MSTRG.63453.64"; exon_number "5";
chr15	StringTie	exon	51893815	51893945	1000	+	.	gene_id "MSTRG.63453"; transcript_id "MSTRG.63453.64"; exon_number "6";
chr15	StringTie	exon	51896419	51896526	1000	+	.	gene_id "MSTRG.63453"; transcript_id "MSTRG.63453.64"; exon_number "7";
chr15	StringTie	exon	51900155	51900298	1000	+	.	gene_id "MSTRG.63453"; transcript_id "MSTRG.63453.64"; exon_number "8";
chr15	StringTie	exon	51901892	51902036	1000	+	.	gene_id "MSTRG.63453"; transcript_id "MSTRG.63453.64"; exon_number "9";
chr15	StringTie	exon	51908776	51916133	1000	+	.	gene_id "MSTRG.63453"; transcript_id "MSTRG.63453.64"; exon_number "10";
chr15	StringTie	exon	51921496	51921616	1000	+	.	gene_id "MSTRG.63453"; transcript_id "MSTRG.63453.64"; exon_number "11";
chr15	StringTie	exon	51931031	51931168	1000	+	.	gene_id "MSTRG.63453"; transcript_id "MSTRG.63453.64"; exon_number "12";
chr15	StringTie	exon	51934250	51934354	1000	+	.	gene_id "MSTRG.63453"; transcript_id "MSTRG.63453.64"; exon_number "13";
chr15	StringTie	exon	51936630	51937991	1000	+	.	gene_id "MSTRG.63453"; transcript_id "MSTRG.63453.64"; exon_number "14";
chr15	StringTie	transcript	51848948	51937143	1000	+	.	gene_id "MSTRG.63453"; transcript_id "MSTRG.63453.65";
chr15	StringTie	exon	51848948	51849137	1000	+	.	gene_id "MSTRG.63453"; transcript_id "MSTRG.63453.65"; exon_number "1";
chr15	StringTie	exon	51862811	51863010	1000	+	.	gene_id "MSTRG.63453"; transcript_id "MSTRG.63453.65"; exon_number "2";
chr15	StringTie	exon	51869217	51869373	1000	+	.	gene_id "MSTRG.63453"; transcript_id "MSTRG.63453.65"; exon_number "3";
chr15	StringTie	exon	51887589	51887711	1000	+	.	gene_id "MSTRG.63453"; transcript_id "MSTRG.63453.65"; exon_number "4";
chr15	StringTie	exon	51889056	51889145	1000	+	.	gene_id "MSTRG.63453"; transcript_id "MSTRG.63453.65"; exon_number "5";
chr15	StringTie	exon	51893815	51893945	1000	+	.	gene_id "MSTRG.63453"; transcript_id "MSTRG.63453.65"; exon_number "6";
chr15	StringTie	exon	51896419	51896526	1000	+	.	gene_id "MSTRG.63453"; transcript_id "MSTRG.63453.65"; exon_number "7";
chr15	StringTie	exon	51900155	51900298	1000	+	.	gene_id "MSTRG.63453"; transcript_id "MSTRG.63453.65"; exon_number "8";
chr15	StringTie	exon	51901892	51902036	1000	+	.	gene_id "MSTRG.63453"; transcript_id "MSTRG.63453.65"; exon_number "9";
chr15	StringTie	exon	51908776	51916133	1000	+	.	gene_id "MSTRG.63453"; transcript_id "MSTRG.63453.65"; exon_number "10";
chr15	StringTie	exon	51921496	51921616	1000	+	.	gene_id "MSTRG.63453"; transcript_id "MSTRG.63453.65"; exon_number "11";
chr15	StringTie	exon	51931031	51931133	1000	+	.	gene_id "MSTRG.63453"; transcript_id "MSTRG.63453.65"; exon_number "12";
chr15	StringTie	exon	51934250	51934354	1000	+	.	gene_id "MSTRG.63453"; transcript_id "MSTRG.63453.65"; exon_number "13";
chr15	StringTie	exon	51936630	51937143	1000	+	.	gene_id "MSTRG.63453"; transcript_id "MSTRG.63453.65"; exon_number "14";
chr15	StringTie	transcript	51848952	51947295	1000	+	.	gene_id "MSTRG.63453"; transcript_id "MSTRG.63453.66";
chr15	StringTie	exon	51848952	51849137	1000	+	.	gene_id "MSTRG.63453"; transcript_id "MSTRG.63453.66"; exon_number "1";
```
