## Additional File 7 - TCGA transcript assembly for "Widespread 3’ UTR splicing regulates expression of oncogene transcripts in sequence-dependent and independent manners": all_tissues_agg-agg-agg.gtf (part 1634 of 2216)

```
chr15	StringTie	exon	51862811	51863010	1000	+	.	gene_id "MSTRG.63453"; transcript_id "MSTRG.63453.66"; exon_number "2";
chr15	StringTie	exon	51869217	51869373	1000	+	.	gene_id "MSTRG.63453"; transcript_id "MSTRG.63453.66"; exon_number "3";
chr15	StringTie	exon	51887589	51887711	1000	+	.	gene_id "MSTRG.63453"; transcript_id "MSTRG.63453.66"; exon_number "4";
chr15	StringTie	exon	51889056	51889145	1000	+	.	gene_id "MSTRG.63453"; transcript_id "MSTRG.63453.66"; exon_number "5";
chr15	StringTie	exon	51893815	51893945	1000	+	.	gene_id "MSTRG.63453"; transcript_id "MSTRG.63453.66"; exon_number "6";
chr15	StringTie	exon	51896419	51896526	1000	+	.	gene_id "MSTRG.63453"; transcript_id "MSTRG.63453.66"; exon_number "7";
chr15	StringTie	exon	51900155	51900298	1000	+	.	gene_id "MSTRG.63453"; transcript_id "MSTRG.63453.66"; exon_number "8";
chr15	StringTie	exon	51901892	51902036	1000	+	.	gene_id "MSTRG.63453"; transcript_id "MSTRG.63453.66"; exon_number "9";
chr15	StringTie	exon	51908776	51916133	1000	+	.	gene_id "MSTRG.63453"; transcript_id "MSTRG.63453.66"; exon_number "10";
chr15	StringTie	exon	51929433	51929487	1000	+	.	gene_id "MSTRG.63453"; transcript_id "MSTRG.63453.66"; exon_number "11";
chr15	StringTie	exon	51931031	51931133	1000	+	.	gene_id "MSTRG.63453"; transcript_id "MSTRG.63453.66"; exon_number "12";
chr15	StringTie	exon	51934250	51934354	1000	+	.	gene_id "MSTRG.63453"; transcript_id "MSTRG.63453.66"; exon_number "13";
chr15	StringTie	exon	51946990	51947295	1000	+	.	gene_id "MSTRG.63453"; transcript_id "MSTRG.63453.66"; exon_number "14";
chr15	StringTie	transcript	51861697	51938028	1000	+	.	gene_id "MSTRG.63453"; transcript_id "MSTRG.63453.67";
chr15	StringTie	exon	51861697	51861922	1000	+	.	gene_id "MSTRG.63453"; transcript_id "MSTRG.63453.67"; exon_number "1";
chr15	StringTie	exon	51862811	51863010	1000	+	.	gene_id "MSTRG.63453"; transcript_id "MSTRG.63453.67"; exon_number "2";
chr15	StringTie	exon	51869217	51869373	1000	+	.	gene_id "MSTRG.63453"; transcript_id "MSTRG.63453.67"; exon_number "3";
chr15	StringTie	exon	51887589	51887711	1000	+	.	gene_id "MSTRG.63453"; transcript_id "MSTRG.63453.67"; exon_number "4";
chr15	StringTie	exon	51889056	51889145	1000	+	.	gene_id "MSTRG.63453"; transcript_id "MSTRG.63453.67"; exon_number "5";
chr15	StringTie	exon	51893815	51893945	1000	+	.	gene_id "MSTRG.63453"; transcript_id "MSTRG.63453.67"; exon_number "6";
chr15	StringTie	exon	51896419	51896526	1000	+	.	gene_id "MSTRG.63453"; transcript_id "MSTRG.63453.67"; exon_number "7";
chr15	StringTie	exon	51900155	51900298	1000	+	.	gene_id "MSTRG.63453"; transcript_id "MSTRG.63453.67"; exon_number "8";
chr15	StringTie	exon	51901892	51902036	1000	+	.	gene_id "MSTRG.63453"; transcript_id "MSTRG.63453.67"; exon_number "9";
chr15	StringTie	exon	51908776	51916133	1000	+	.	gene_id "MSTRG.63453"; transcript_id "MSTRG.63453.67"; exon_number "10";
chr15	StringTie	exon	51929433	51929487	1000	+	.	gene_id "MSTRG.63453"; transcript_id "MSTRG.63453.67"; exon_number "11";
chr15	StringTie	exon	51931031	51938028	1000	+	.	gene_id "MSTRG.63453"; transcript_id "MSTRG.63453.67"; exon_number "12";
chr15	StringTie	transcript	51861724	51947348	1000	+	.	gene_id "MSTRG.63453"; transcript_id "MSTRG.63453.68";
chr15	StringTie	exon	51861724	51861951	1000	+	.	gene_id "MSTRG.63453"; transcript_id "MSTRG.63453.68"; exon_number "1";
chr15	StringTie	exon	51862811	51863010	1000	+	.	gene_id "MSTRG.63453"; transcript_id "MSTRG.63453.68"; exon_number "2";
chr15	StringTie	exon	51869217	51869373	1000	+	.	gene_id "MSTRG.63453"; transcript_id "MSTRG.63453.68"; exon_number "3";
chr15	StringTie	exon	51887589	51887711	1000	+	.	gene_id "MSTRG.63453"; transcript_id "MSTRG.63453.68"; exon_number "4";
chr15	StringTie	exon	51889056	51889145	1000	+	.	gene_id "MSTRG.63453"; transcript_id "MSTRG.63453.68"; exon_number "5";
chr15	StringTie	exon	51893815	51893945	1000	+	.	gene_id "MSTRG.63453"; transcript_id "MSTRG.63453.68"; exon_number "6";
chr15	StringTie	exon	51896419	51896526	1000	+	.	gene_id "MSTRG.63453"; transcript_id "MSTRG.63453.68"; exon_number "7";
chr15	StringTie	exon	51900155	51900298	1000	+	.	gene_id "MSTRG.63453"; transcript_id "MSTRG.63453.68"; exon_number "8";
chr15	StringTie	exon	51901892	51902036	1000	+	.	gene_id "MSTRG.63453"; transcript_id "MSTRG.63453.68"; exon_number "9";
chr15	StringTie	exon	51908776	51916133	1000	+	.	gene_id "MSTRG.63453"; transcript_id "MSTRG.63453.68"; exon_number "10";
chr15	StringTie	exon	51931031	51931133	1000	+	.	gene_id "MSTRG.63453"; transcript_id "MSTRG.63453.68"; exon_number "11";
chr15	StringTie	exon	51934250	51934354	1000	+	.	gene_id "MSTRG.63453"; transcript_id "MSTRG.63453.68"; exon_number "12";
chr15	StringTie	exon	51946990	51947348	1000	+	.	gene_id "MSTRG.63453"; transcript_id "MSTRG.63453.68"; exon_number "13";
chr15	StringTie	transcript	51861902	51947336	1000	+	.	gene_id "MSTRG.63453"; transcript_id "MSTRG.63453.69";
chr15	StringTie	exon	51861902	51861922	1000	+	.	gene_id "MSTRG.63453"; transcript_id "MSTRG.63453.69"; exon_number "1";
chr15	StringTie	exon	51862811	51863010	1000	+	.	gene_id "MSTRG.63453"; transcript_id "MSTRG.63453.69"; exon_number "2";
chr15	StringTie	exon	51869217	51869373	1000	+	.	gene_id "MSTRG.63453"; transcript_id "MSTRG.63453.69"; exon_number "3";
chr15	StringTie	exon	51887589	51887711	1000	+	.	gene_id "MSTRG.63453"; transcript_id "MSTRG.63453.69"; exon_number "4";
chr15	StringTie	exon	51889056	51889145	1000	+	.	gene_id "MSTRG.63453"; transcript_id "MSTRG.63453.69"; exon_number "5";
chr15	StringTie	exon	51893815	51893945	1000	+	.	gene_id "MSTRG.63453"; transcript_id "MSTRG.63453.69"; exon_number "6";
chr15	StringTie	exon	51896419	51896526	1000	+	.	gene_id "MSTRG.63453"; transcript_id "MSTRG.63453.69"; exon_number "7";
chr15	StringTie	exon	51900155	51900298	1000	+	.	gene_id "MSTRG.63453"; transcript_id "MSTRG.63453.69"; exon_number "8";
chr15	StringTie	exon	51901892	51902036	1000	+	.	gene_id "MSTRG.63453"; transcript_id "MSTRG.63453.69"; exon_number "9";
chr15	StringTie	exon	51908776	51916133	1000	+	.	gene_id "MSTRG.63453"; transcript_id "MSTRG.63453.69"; exon_number "10";
chr15	StringTie	exon	51931031	51931133	1000	+	.	gene_id "MSTRG.63453"; transcript_id "MSTRG.63453.69"; exon_number "11";
chr15	StringTie	exon	51934250	51934354	1000	+	.	gene_id "MSTRG.63453"; transcript_id "MSTRG.63453.69"; exon_number "12";
chr15	StringTie	exon	51946990	51947336	1000	+	.	gene_id "MSTRG.63453"; transcript_id "MSTRG.63453.69"; exon_number "13";
chr15	StringTie	transcript	51861925	51953779	1000	+	.	gene_id "MSTRG.63453"; transcript_id "MSTRG.63453.70";
chr15	StringTie	exon	51861925	51861951	1000	+	.	gene_id "MSTRG.63453"; transcript_id "MSTRG.63453.70"; exon_number "1";
chr15	StringTie	exon	51862811	51863010	1000	+	.	gene_id "MSTRG.63453"; transcript_id "MSTRG.63453.70"; exon_number "2";
chr15	StringTie	exon	51869217	51869373	1000	+	.	gene_id "MSTRG.63453"; transcript_id "MSTRG.63453.70"; exon_number "3";
chr15	StringTie	exon	51887589	51887711	1000	+	.	gene_id "MSTRG.63453"; transcript_id "MSTRG.63453.70"; exon_number "4";
chr15	StringTie	exon	51889056	51889145	1000	+	.	gene_id "MSTRG.63453"; transcript_id "MSTRG.63453.70"; exon_number "5";
chr15	StringTie	exon	51893815	51893945	1000	+	.	gene_id "MSTRG.63453"; transcript_id "MSTRG.63453.70"; exon_number "6";
chr15	StringTie	exon	51896419	51896526	1000	+	.	gene_id "MSTRG.63453"; transcript_id "MSTRG.63453.70"; exon_number "7";
chr15	StringTie	exon	51900155	51900298	1000	+	.	gene_id "MSTRG.63453"; transcript_id "MSTRG.63453.70"; exon_number "8";
chr15	StringTie	exon	51901892	51902036	1000	+	.	gene_id "MSTRG.63453"; transcript_id "MSTRG.63453.70"; exon_number "9";
chr15	StringTie	exon	51908776	51916133	1000	+	.	gene_id "MSTRG.63453"; transcript_id "MSTRG.63453.70"; exon_number "10";
chr15	StringTie	exon	51934250	51934354	1000	+	.	gene_id "MSTRG.63453"; transcript_id "MSTRG.63453.70"; exon_number "11";
chr15	StringTie	exon	51946990	51947118	1000	+	.	gene_id "MSTRG.63453"; transcript_id "MSTRG.63453.70"; exon_number "12";
chr15	StringTie	exon	51953681	51953779	1000	+	.	gene_id "MSTRG.63453"; transcript_id "MSTRG.63453.70"; exon_number "13";
chr15	StringTie	transcript	51861927	51947295	1000	+	.	gene_id "MSTRG.63453"; transcript_id "MSTRG.63453.71";
chr15	StringTie	exon	51861927	51861951	1000	+	.	gene_id "MSTRG.63453"; transcript_id "MSTRG.63453.71"; exon_number "1";
chr15	StringTie	exon	51862811	51863010	1000	+	.	gene_id "MSTRG.63453"; transcript_id "MSTRG.63453.71"; exon_number "2";
chr15	StringTie	exon	51869217	51869373	1000	+	.	gene_id "MSTRG.63453"; transcript_id "MSTRG.63453.71"; exon_number "3";
chr15	StringTie	exon	51887589	51887711	1000	+	.	gene_id "MSTRG.63453"; transcript_id "MSTRG.63453.71"; exon_number "4";
chr15	StringTie	exon	51889056	51889145	1000	+	.	gene_id "MSTRG.63453"; transcript_id "MSTRG.63453.71"; exon_number "5";
chr15	StringTie	exon	51893815	51893945	1000	+	.	gene_id "MSTRG.63453"; transcript_id "MSTRG.63453.71"; exon_number "6";
chr15	StringTie	exon	51896419	51896526	1000	+	.	gene_id "MSTRG.63453"; transcript_id "MSTRG.63453.71"; exon_number "7";
chr15	StringTie	exon	51900155	51900298	1000	+	.	gene_id "MSTRG.63453"; transcript_id "MSTRG.63453.71"; exon_number "8";
chr15	StringTie	exon	51901892	51902036	1000	+	.	gene_id "MSTRG.63453"; transcript_id "MSTRG.63453.71"; exon_number "9";
chr15	StringTie	exon	51908776	51916133	1000	+	.	gene_id "MSTRG.63453"; transcript_id "MSTRG.63453.71"; exon_number "10";
chr15	StringTie	exon	51921496	51921616	1000	+	.	gene_id "MSTRG.63453"; transcript_id "MSTRG.63453.71"; exon_number "11";
chr15	StringTie	exon	51934250	51934354	1000	+	.	gene_id "MSTRG.63453"; transcript_id "MSTRG.63453.71"; exon_number "12";
chr15	StringTie	exon	51946990	51947295	1000	+	.	gene_id "MSTRG.63453"; transcript_id "MSTRG.63453.71"; exon_number "13";
chr15	StringTie	transcript	51862550	51934741	1000	+	.	gene_id "MSTRG.63453"; transcript_id "MSTRG.63453.72";
chr15	StringTie	exon	51862550	51863010	1000	+	.	gene_id "MSTRG.63453"; transcript_id "MSTRG.63453.72"; exon_number "1";
chr15	StringTie	exon	51869217	51869373	1000	+	.	gene_id "MSTRG.63453"; transcript_id "MSTRG.63453.72"; exon_number "2";
chr15	StringTie	exon	51887589	51887711	1000	+	.	gene_id "MSTRG.63453"; transcript_id "MSTRG.63453.72"; exon_number "3";
chr15	StringTie	exon	51889056	51889145	1000	+	.	gene_id "MSTRG.63453"; transcript_id "MSTRG.63453.72"; exon_number "4";
chr15	StringTie	exon	51893815	51893945	1000	+	.	gene_id "MSTRG.63453"; transcript_id "MSTRG.63453.72"; exon_number "5";
chr15	StringTie	exon	51896419	51896526	1000	+	.	gene_id "MSTRG.63453"; transcript_id "MSTRG.63453.72"; exon_number "6";
chr15	StringTie	exon	51900155	51900298	1000	+	.	gene_id "MSTRG.63453"; transcript_id "MSTRG.63453.72"; exon_number "7";
chr15	StringTie	exon	51901892	51902036	1000	+	.	gene_id "MSTRG.63453"; transcript_id "MSTRG.63453.72"; exon_number "8";
chr15	StringTie	exon	51908776	51909355	1000	+	.	gene_id "MSTRG.63453"; transcript_id "MSTRG.63453.72"; exon_number "9";
chr15	StringTie	exon	51909432	51916133	1000	+	.	gene_id "MSTRG.63453"; transcript_id "MSTRG.63453.72"; exon_number "10";
chr15	StringTie	exon	51931031	51931133	1000	+	.	gene_id "MSTRG.63453"; transcript_id "MSTRG.63453.72"; exon_number "11";
chr15	StringTie	exon	51934250	51934741	1000	+	.	gene_id "MSTRG.63453"; transcript_id "MSTRG.63453.72"; exon_number "12";
chr15	StringTie	transcript	51862721	51916260	1000	+	.	gene_id "MSTRG.63453"; transcript_id "MSTRG.63453.73";
chr15	StringTie	exon	51862721	51863010	1000	+	.	gene_id "MSTRG.63453"; transcript_id "MSTRG.63453.73"; exon_number "1";
chr15	StringTie	exon	51869217	51869373	1000	+	.	gene_id "MSTRG.63453"; transcript_id "MSTRG.63453.73"; exon_number "2";
chr15	StringTie	exon	51887589	51887711	1000	+	.	gene_id "MSTRG.63453"; transcript_id "MSTRG.63453.73"; exon_number "3";
chr15	StringTie	exon	51889056	51889145	1000	+	.	gene_id "MSTRG.63453"; transcript_id "MSTRG.63453.73"; exon_number "4";
chr15	StringTie	exon	51893815	51893944	1000	+	.	gene_id "MSTRG.63453"; transcript_id "MSTRG.63453.73"; exon_number "5";
chr15	StringTie	exon	51896409	51896526	1000	+	.	gene_id "MSTRG.63453"; transcript_id "MSTRG.63453.73"; exon_number "6";
chr15	StringTie	exon	51900155	51900298	1000	+	.	gene_id "MSTRG.63453"; transcript_id "MSTRG.63453.73"; exon_number "7";
chr15	StringTie	exon	51901892	51902036	1000	+	.	gene_id "MSTRG.63453"; transcript_id "MSTRG.63453.73"; exon_number "8";
chr15	StringTie	exon	51908776	51916260	1000	+	.	gene_id "MSTRG.63453"; transcript_id "MSTRG.63453.73"; exon_number "9";
chr15	StringTie	transcript	51862809	51931195	1000	+	.	gene_id "MSTRG.63453"; transcript_id "MSTRG.63453.74";
chr15	StringTie	exon	51862809	51863010	1000	+	.	gene_id "MSTRG.63453"; transcript_id "MSTRG.63453.74"; exon_number "1";
chr15	StringTie	exon	51869217	51869373	1000	+	.	gene_id "MSTRG.63453"; transcript_id "MSTRG.63453.74"; exon_number "2";
chr15	StringTie	exon	51887589	51887711	1000	+	.	gene_id "MSTRG.63453"; transcript_id "MSTRG.63453.74"; exon_number "3";
chr15	StringTie	exon	51889056	51889145	1000	+	.	gene_id "MSTRG.63453"; transcript_id "MSTRG.63453.74"; exon_number "4";
chr15	StringTie	exon	51893815	51893945	1000	+	.	gene_id "MSTRG.63453"; transcript_id "MSTRG.63453.74"; exon_number "5";
chr15	StringTie	exon	51896419	51896526	1000	+	.	gene_id "MSTRG.63453"; transcript_id "MSTRG.63453.74"; exon_number "6";
chr15	StringTie	exon	51900155	51900298	1000	+	.	gene_id "MSTRG.63453"; transcript_id "MSTRG.63453.74"; exon_number "7";
chr15	StringTie	exon	51901892	51902036	1000	+	.	gene_id "MSTRG.63453"; transcript_id "MSTRG.63453.74"; exon_number "8";
chr15	StringTie	exon	51908776	51912967	1000	+	.	gene_id "MSTRG.63453"; transcript_id "MSTRG.63453.74"; exon_number "9";
chr15	StringTie	exon	51913917	51916133	1000	+	.	gene_id "MSTRG.63453"; transcript_id "MSTRG.63453.74"; exon_number "10";
chr15	StringTie	exon	51931031	51931195	1000	+	.	gene_id "MSTRG.63453"; transcript_id "MSTRG.63453.74"; exon_number "11";
chr15	StringTie	transcript	51875144	51912152	1000	+	.	gene_id "MSTRG.63453"; transcript_id "MSTRG.63453.76";
chr15	StringTie	exon	51875144	51875270	1000	+	.	gene_id "MSTRG.63453"; transcript_id "MSTRG.63453.76"; exon_number "1";
chr15	StringTie	exon	51887589	51887711	1000	+	.	gene_id "MSTRG.63453"; transcript_id "MSTRG.63453.76"; exon_number "2";
chr15	StringTie	exon	51889056	51889145	1000	+	.	gene_id "MSTRG.63453"; transcript_id "MSTRG.63453.76"; exon_number "3";
chr15	StringTie	exon	51893815	51893945	1000	+	.	gene_id "MSTRG.63453"; transcript_id "MSTRG.63453.76"; exon_number "4";
chr15	StringTie	exon	51896419	51896526	1000	+	.	gene_id "MSTRG.63453"; transcript_id "MSTRG.63453.76"; exon_number "5";
chr15	StringTie	exon	51900155	51900298	1000	+	.	gene_id "MSTRG.63453"; transcript_id "MSTRG.63453.76"; exon_number "6";
chr15	StringTie	exon	51901892	51902036	1000	+	.	gene_id "MSTRG.63453"; transcript_id "MSTRG.63453.76"; exon_number "7";
chr15	StringTie	exon	51908776	51912152	1000	+	.	gene_id "MSTRG.63453"; transcript_id "MSTRG.63453.76"; exon_number "8";
chr15	StringTie	transcript	51896515	51915725	1000	+	.	gene_id "MSTRG.63453"; transcript_id "MSTRG.63453.78";
chr15	StringTie	exon	51896515	51896526	1000	+	.	gene_id "MSTRG.63453"; transcript_id "MSTRG.63453.78"; exon_number "1";
chr15	StringTie	exon	51900155	51900298	1000	+	.	gene_id "MSTRG.63453"; transcript_id "MSTRG.63453.78"; exon_number "2";
chr15	StringTie	exon	51901894	51902036	1000	+	.	gene_id "MSTRG.63453"; transcript_id "MSTRG.63453.78"; exon_number "3";
chr15	StringTie	exon	51908776	51915725	1000	+	.	gene_id "MSTRG.63453"; transcript_id "MSTRG.63453.78"; exon_number "4";
chr15	StringTie	transcript	51751562	51816470	1000	+	.	gene_id "MSTRG.63453"; transcript_id "MSTRG.63453.8";
chr15	StringTie	exon	51751562	51751712	1000	+	.	gene_id "MSTRG.63453"; transcript_id "MSTRG.63453.8"; exon_number "1";
chr15	StringTie	exon	51766373	51766567	1000	+	.	gene_id "MSTRG.63453"; transcript_id "MSTRG.63453.8"; exon_number "2";
chr15	StringTie	exon	51768262	51768418	1000	+	.	gene_id "MSTRG.63453"; transcript_id "MSTRG.63453.8"; exon_number "3";
chr15	StringTie	exon	51773712	51773834	1000	+	.	gene_id "MSTRG.63453"; transcript_id "MSTRG.63453.8"; exon_number "4";
chr15	StringTie	exon	51776932	51777018	1000	+	.	gene_id "MSTRG.63453"; transcript_id "MSTRG.63453.8"; exon_number "5";
chr15	StringTie	exon	51781044	51781174	1000	+	.	gene_id "MSTRG.63453"; transcript_id "MSTRG.63453.8"; exon_number "6";
chr15	StringTie	exon	51782721	51782828	1000	+	.	gene_id "MSTRG.63453"; transcript_id "MSTRG.63453.8"; exon_number "7";
chr15	StringTie	exon	51798197	51798340	1000	+	.	gene_id "MSTRG.63453"; transcript_id "MSTRG.63453.8"; exon_number "8";
chr15	StringTie	exon	51806377	51806521	1000	+	.	gene_id "MSTRG.63453"; transcript_id "MSTRG.63453.8"; exon_number "9";
chr15	StringTie	exon	51808420	51808450	1000	+	.	gene_id "MSTRG.63453"; transcript_id "MSTRG.63453.8"; exon_number "10";
chr15	StringTie	exon	51810179	51816470	1000	+	.	gene_id "MSTRG.63453"; transcript_id "MSTRG.63453.8"; exon_number "11";
chr15	StringTie	transcript	51924206	51947321	1000	+	.	gene_id "MSTRG.63453"; transcript_id "MSTRG.63453.82";
chr15	StringTie	exon	51924206	51924578	1000	+	.	gene_id "MSTRG.63453"; transcript_id "MSTRG.63453.82"; exon_number "1";
chr15	StringTie	exon	51934250	51934354	1000	+	.	gene_id "MSTRG.63453"; transcript_id "MSTRG.63453.82"; exon_number "2";
chr15	StringTie	exon	51946990	51947321	1000	+	.	gene_id "MSTRG.63453"; transcript_id "MSTRG.63453.82"; exon_number "3";
chr15	StringTie	transcript	51924320	51947009	1000	+	.	gene_id "MSTRG.63453"; transcript_id "MSTRG.63453.83";
chr15	StringTie	exon	51924320	51924578	1000	+	.	gene_id "MSTRG.63453"; transcript_id "MSTRG.63453.83"; exon_number "1";
chr15	StringTie	exon	51931031	51931304	1000	+	.	gene_id "MSTRG.63453"; transcript_id "MSTRG.63453.83"; exon_number "2";
chr15	StringTie	exon	51946990	51947009	1000	+	.	gene_id "MSTRG.63453"; transcript_id "MSTRG.63453.83"; exon_number "3";
chr15	StringTie	transcript	51924338	51947295	1000	+	.	gene_id "MSTRG.63453"; transcript_id "MSTRG.63453.84";
chr15	StringTie	exon	51924338	51924578	1000	+	.	gene_id "MSTRG.63453"; transcript_id "MSTRG.63453.84"; exon_number "1";
chr15	StringTie	exon	51931031	51931133	1000	+	.	gene_id "MSTRG.63453"; transcript_id "MSTRG.63453.84"; exon_number "2";
chr15	StringTie	exon	51934250	51934354	1000	+	.	gene_id "MSTRG.63453"; transcript_id "MSTRG.63453.84"; exon_number "3";
chr15	StringTie	exon	51946990	51947295	1000	+	.	gene_id "MSTRG.63453"; transcript_id "MSTRG.63453.84"; exon_number "4";
chr15	StringTie	transcript	51751572	51816368	1000	+	.	gene_id "MSTRG.63453"; transcript_id "MSTRG.63453.9";
chr15	StringTie	exon	51751572	51751712	1000	+	.	gene_id "MSTRG.63453"; transcript_id "MSTRG.63453.9"; exon_number "1";
chr15	StringTie	exon	51766373	51766567	1000	+	.	gene_id "MSTRG.63453"; transcript_id "MSTRG.63453.9"; exon_number "2";
chr15	StringTie	exon	51768262	51768418	1000	+	.	gene_id "MSTRG.63453"; transcript_id "MSTRG.63453.9"; exon_number "3";
chr15	StringTie	exon	51773712	51773834	1000	+	.	gene_id "MSTRG.63453"; transcript_id "MSTRG.63453.9"; exon_number "4";
chr15	StringTie	exon	51776932	51777018	1000	+	.	gene_id "MSTRG.63453"; transcript_id "MSTRG.63453.9"; exon_number "5";
chr15	StringTie	exon	51781044	51781174	1000	+	.	gene_id "MSTRG.63453"; transcript_id "MSTRG.63453.9"; exon_number "6";
chr15	StringTie	exon	51782721	51782828	1000	+	.	gene_id "MSTRG.63453"; transcript_id "MSTRG.63453.9"; exon_number "7";
chr15	StringTie	exon	51798197	51798340	1000	+	.	gene_id "MSTRG.63453"; transcript_id "MSTRG.63453.9"; exon_number "8";
chr15	StringTie	exon	51808420	51816368	1000	+	.	gene_id "MSTRG.63453"; transcript_id "MSTRG.63453.9"; exon_number "9";
chr15	StringTie	transcript	51752485	51756475	1000	+	.	gene_id "MSTRG.63454"; transcript_id "ENST00000558994"; gene_name "CTD-2308G16.1"; ref_gene_id "ENSG00000259377";
chr15	StringTie	exon	51752485	51752902	1000	+	.	gene_id "MSTRG.63454"; transcript_id "ENST00000558994"; exon_number "1"; gene_name "CTD-2308G16.1"; ref_gene_id "ENSG00000259377";
chr15	StringTie	exon	51756313	51756475	1000	+	.	gene_id "MSTRG.63454"; transcript_id "ENST00000558994"; exon_number "2"; gene_name "CTD-2308G16.1"; ref_gene_id "ENSG00000259377";
chr15	StringTie	transcript	51774511	51781306	1000	-	.	gene_id "MSTRG.63455"; transcript_id "MSTRG.63455.1";
chr15	StringTie	exon	51774511	51774872	1000	-	.	gene_id "MSTRG.63455"; transcript_id "MSTRG.63455.1"; exon_number "1";
chr15	StringTie	exon	51781232	51781306	1000	-	.	gene_id "MSTRG.63455"; transcript_id "MSTRG.63455.1"; exon_number "2";
chr15	StringTie	transcript	51774521	51776382	1000	-	.	gene_id "MSTRG.63455"; transcript_id "MSTRG.63455.2";
chr15	StringTie	exon	51774521	51774872	1000	-	.	gene_id "MSTRG.63455"; transcript_id "MSTRG.63455.2"; exon_number "1";
chr15	StringTie	exon	51776267	51776382	1000	-	.	gene_id "MSTRG.63455"; transcript_id "MSTRG.63455.2"; exon_number "2";
chr15	StringTie	transcript	51828821	51829114	1000	.	.	gene_id "MSTRG.63456"; transcript_id "MSTRG.63456.1";
chr15	StringTie	exon	51828821	51829114	1000	.	.	gene_id "MSTRG.63456"; transcript_id "MSTRG.63456.1"; exon_number "1";
chr15	StringTie	transcript	51833134	51833426	1000	+	.	gene_id "MSTRG.63457"; transcript_id "ENST00000621102"; gene_name "RP11-56B16.6"; ref_gene_id "ENSG00000274954";
chr15	StringTie	exon	51833134	51833426	1000	+	.	gene_id "MSTRG.63457"; transcript_id "ENST00000621102"; exon_number "1"; gene_name "RP11-56B16.6"; ref_gene_id "ENSG00000274954";
chr15	StringTie	transcript	51858070	51858352	1000	-	.	gene_id "MSTRG.63458"; transcript_id "ENST00000613708"; gene_name "Metazoa_SRP"; ref_gene_id "ENSG00000277677";
chr15	StringTie	exon	51858070	51858352	1000	-	.	gene_id "MSTRG.63458"; transcript_id "ENST00000613708"; exon_number "1"; gene_name "Metazoa_SRP"; ref_gene_id "ENSG00000277677";
chr15	StringTie	transcript	51859185	51861293	1000	-	.	gene_id "MSTRG.63459"; transcript_id "ENST00000560291"; gene_name "RP11-56B16.1"; ref_gene_id "ENSG00000259632";
chr15	StringTie	exon	51859185	51860643	1000	-	.	gene_id "MSTRG.63459"; transcript_id "ENST00000560291"; exon_number "1"; gene_name "RP11-56B16.1"; ref_gene_id "ENSG00000259632";
chr15	StringTie	exon	51860953	51861293	1000	-	.	gene_id "MSTRG.63459"; transcript_id "ENST00000560291"; exon_number "2"; gene_name "RP11-56B16.1"; ref_gene_id "ENSG00000259632";
chr1	StringTie	transcript	88477828	88478114	1000	-	.	gene_id "MSTRG.6346"; transcript_id "ENST00000475692"; gene_name "RN7SL583P"; ref_gene_id "ENSG00000239504";
chr1	StringTie	exon	88477828	88478114	1000	-	.	gene_id "MSTRG.6346"; transcript_id "ENST00000475692"; exon_number "1"; gene_name "RN7SL583P"; ref_gene_id "ENSG00000239504";
chr15	StringTie	transcript	51884556	51884653	1000	+	.	gene_id "MSTRG.63460"; transcript_id "ENST00000384753"; gene_name "Y_RNA"; ref_gene_id "ENSG00000207484";
chr15	StringTie	exon	51884556	51884653	1000	+	.	gene_id "MSTRG.63460"; transcript_id "ENST00000384753"; exon_number "1"; gene_name "Y_RNA"; ref_gene_id "ENSG00000207484";
chr15	StringTie	transcript	51887560	51901123	1000	-	.	gene_id "MSTRG.63461"; transcript_id "ENST00000558142"; gene_name "RP11-56B16.5"; ref_gene_id "ENSG00000259201";
chr15	StringTie	exon	51887560	51887718	1000	-	.	gene_id "MSTRG.63461"; transcript_id "ENST00000558142"; exon_number "1"; gene_name "RP11-56B16.5"; ref_gene_id "ENSG00000259201";
chr15	StringTie	exon	51892356	51892478	1000	-	.	gene_id "MSTRG.63461"; transcript_id "ENST00000558142"; exon_number "2"; gene_name "RP11-56B16.5"; ref_gene_id "ENSG00000259201";
chr15	StringTie	exon	51899012	51899134	1000	-	.	gene_id "MSTRG.63461"; transcript_id "ENST00000558142"; exon_number "3"; gene_name "RP11-56B16.5"; ref_gene_id "ENSG00000259201";
chr15	StringTie	exon	51901019	51901123	1000	-	.	gene_id "MSTRG.63461"; transcript_id "ENST00000558142"; exon_number "4"; gene_name "RP11-56B16.5"; ref_gene_id "ENSG00000259201";
chr15	StringTie	transcript	51890238	51911092	1000	-	.	gene_id "MSTRG.63462"; transcript_id "MSTRG.63462.1";
chr15	StringTie	exon	51890238	51890259	1000	-	.	gene_id "MSTRG.63462"; transcript_id "MSTRG.63462.1"; exon_number "1";
chr15	StringTie	exon	51906919	51906942	1000	-	.	gene_id "MSTRG.63462"; transcript_id "MSTRG.63462.1"; exon_number "2";
chr15	StringTie	exon	51910499	51911092	1000	-	.	gene_id "MSTRG.63462"; transcript_id "MSTRG.63462.1"; exon_number "3";
chr15	StringTie	transcript	51905393	51911023	1000	-	.	gene_id "MSTRG.63462"; transcript_id "MSTRG.63462.2";
chr15	StringTie	exon	51905393	51906942	1000	-	.	gene_id "MSTRG.63462"; transcript_id "MSTRG.63462.2"; exon_number "1";
chr15	StringTie	exon	51910499	51910915	1000	-	.	gene_id "MSTRG.63462"; transcript_id "MSTRG.63462.2"; exon_number "2";
chr15	StringTie	exon	51910947	51911023	1000	-	.	gene_id "MSTRG.63462"; transcript_id "MSTRG.63462.2"; exon_number "3";
chr15	StringTie	transcript	51910767	51911252	1000	-	.	gene_id "MSTRG.63462"; transcript_id "MSTRG.63462.3";
chr15	StringTie	exon	51910767	51910852	1000	-	.	gene_id "MSTRG.63462"; transcript_id "MSTRG.63462.3"; exon_number "1";
chr15	StringTie	exon	51911028	51911252	1000	-	.	gene_id "MSTRG.63462"; transcript_id "MSTRG.63462.3"; exon_number "2";
chr15	StringTie	transcript	51897687	51915248	1000	-	.	gene_id "MSTRG.63463"; transcript_id "MSTRG.63463.1";
chr15	StringTie	exon	51897687	51897715	1000	-	.	gene_id "MSTRG.63463"; transcript_id "MSTRG.63463.1"; exon_number "1";
chr15	StringTie	exon	51914963	51915248	1000	-	.	gene_id "MSTRG.63463"; transcript_id "MSTRG.63463.1"; exon_number "2";
chr15	StringTie	transcript	51907200	51907305	1000	+	.	gene_id "MSTRG.63464"; transcript_id "ENST00000606352"; gene_name "RNU6-90P"; ref_gene_id "ENSG00000272337";
chr15	StringTie	exon	51907200	51907305	1000	+	.	gene_id "MSTRG.63464"; transcript_id "ENST00000606352"; exon_number "1"; gene_name "RNU6-90P"; ref_gene_id "ENSG00000272337";
chr15	StringTie	transcript	51908902	51909642	1000	-	.	gene_id "MSTRG.63465"; transcript_id "ENST00000559302"; gene_name "RP11-56B16.4"; ref_gene_id "ENSG00000259185";
chr15	StringTie	exon	51908902	51909357	1000	-	.	gene_id "MSTRG.63465"; transcript_id "ENST00000559302"; exon_number "1"; gene_name "RP11-56B16.4"; ref_gene_id "ENSG00000259185";
chr15	StringTie	exon	51909589	51909642	1000	-	.	gene_id "MSTRG.63465"; transcript_id "ENST00000559302"; exon_number "2"; gene_name "RP11-56B16.4"; ref_gene_id "ENSG00000259185";
chr15	StringTie	transcript	51914601	51914892	1000	-	.	gene_id "MSTRG.63466"; transcript_id "MSTRG.63466.1";
chr15	StringTie	exon	51914601	51914813	1000	-	.	gene_id "MSTRG.63466"; transcript_id "MSTRG.63466.1"; exon_number "1";
chr15	StringTie	exon	51914846	51914892	1000	-	.	gene_id "MSTRG.63466"; transcript_id "MSTRG.63466.1"; exon_number "2";
chr15	StringTie	transcript	51938025	51971806	1000	-	.	gene_id "MSTRG.63467"; transcript_id "ENST00000299601"; gene_name "LEO1"; ref_gene_id "ENSG00000166477";
chr15	StringTie	exon	51938025	51938260	1000	-	.	gene_id "MSTRG.63467"; transcript_id "ENST00000299601"; exon_number "1"; gene_name "LEO1"; ref_gene_id "ENSG00000166477";
chr15	StringTie	exon	51947292	51947389	1000	-	.	gene_id "MSTRG.63467"; transcript_id "ENST00000299601"; exon_number "2"; gene_name "LEO1"; ref_gene_id "ENSG00000166477";
chr15	StringTie	exon	51949808	51949994	1000	-	.	gene_id "MSTRG.63467"; transcript_id "ENST00000299601"; exon_number "3"; gene_name "LEO1"; ref_gene_id "ENSG00000166477";
chr15	StringTie	exon	51951844	51951979	1000	-	.	gene_id "MSTRG.63467"; transcript_id "ENST00000299601"; exon_number "4"; gene_name "LEO1"; ref_gene_id "ENSG00000166477";
chr15	StringTie	exon	51953129	51953263	1000	-	.	gene_id "MSTRG.63467"; transcript_id "ENST00000299601"; exon_number "5"; gene_name "LEO1"; ref_gene_id "ENSG00000166477";
chr15	StringTie	exon	51954481	51954575	1000	-	.	gene_id "MSTRG.63467"; transcript_id "ENST00000299601"; exon_number "6"; gene_name "LEO1"; ref_gene_id "ENSG00000166477";
chr15	StringTie	exon	51958742	51958826	1000	-	.	gene_id "MSTRG.63467"; transcript_id "ENST00000299601"; exon_number "7"; gene_name "LEO1"; ref_gene_id "ENSG00000166477";
chr15	StringTie	exon	51959899	51960044	1000	-	.	gene_id "MSTRG.63467"; transcript_id "ENST00000299601"; exon_number "8"; gene_name "LEO1"; ref_gene_id "ENSG00000166477";
chr15	StringTie	exon	51960639	51960733	1000	-	.	gene_id "MSTRG.63467"; transcript_id "ENST00000299601"; exon_number "9"; gene_name "LEO1"; ref_gene_id "ENSG00000166477";
chr15	StringTie	exon	51962389	51962493	1000	-	.	gene_id "MSTRG.63467"; transcript_id "ENST00000299601"; exon_number "10"; gene_name "LEO1"; ref_gene_id "ENSG00000166477";
chr15	StringTie	exon	51965749	51966504	1000	-	.	gene_id "MSTRG.63467"; transcript_id "ENST00000299601"; exon_number "11"; gene_name "LEO1"; ref_gene_id "ENSG00000166477";
chr15	StringTie	exon	51971688	51971806	1000	-	.	gene_id "MSTRG.63467"; transcript_id "ENST00000299601"; exon_number "12"; gene_name "LEO1"; ref_gene_id "ENSG00000166477";
chr15	StringTie	transcript	51938027	51971776	1000	-	.	gene_id "MSTRG.63467"; transcript_id "ENST00000315141"; gene_name "LEO1"; ref_gene_id "ENSG00000166477";
chr15	StringTie	exon	51938027	51938260	1000	-	.	gene_id "MSTRG.63467"; transcript_id "ENST00000315141"; exon_number "1"; gene_name "LEO1"; ref_gene_id "ENSG00000166477";
chr15	StringTie	exon	51947292	51947389	1000	-	.	gene_id "MSTRG.63467"; transcript_id "ENST00000315141"; exon_number "2"; gene_name "LEO1"; ref_gene_id "ENSG00000166477";
chr15	StringTie	exon	51949808	51949994	1000	-	.	gene_id "MSTRG.63467"; transcript_id "ENST00000315141"; exon_number "3"; gene_name "LEO1"; ref_gene_id "ENSG00000166477";
chr15	StringTie	exon	51951844	51951979	1000	-	.	gene_id "MSTRG.63467"; transcript_id "ENST00000315141"; exon_number "4"; gene_name "LEO1"; ref_gene_id "ENSG00000166477";
chr15	StringTie	exon	51953129	51953263	1000	-	.	gene_id "MSTRG.63467"; transcript_id "ENST00000315141"; exon_number "5"; gene_name "LEO1"; ref_gene_id "ENSG00000166477";
chr15	StringTie	exon	51959899	51960044	1000	-	.	gene_id "MSTRG.63467"; transcript_id "ENST00000315141"; exon_number "6"; gene_name "LEO1"; ref_gene_id "ENSG00000166477";
chr15	StringTie	exon	51960639	51960733	1000	-	.	gene_id "MSTRG.63467"; transcript_id "ENST00000315141"; exon_number "7"; gene_name "LEO1"; ref_gene_id "ENSG00000166477";
chr15	StringTie	exon	51962389	51962493	1000	-	.	gene_id "MSTRG.63467"; transcript_id "ENST00000315141"; exon_number "8"; gene_name "LEO1"; ref_gene_id "ENSG00000166477";
chr15	StringTie	exon	51965749	51966504	1000	-	.	gene_id "MSTRG.63467"; transcript_id "ENST00000315141"; exon_number "9"; gene_name "LEO1"; ref_gene_id "ENSG00000166477";
chr15	StringTie	exon	51971688	51971776	1000	-	.	gene_id "MSTRG.63467"; transcript_id "ENST00000315141"; exon_number "10"; gene_name "LEO1"; ref_gene_id "ENSG00000166477";
chr15	StringTie	transcript	51919073	51930627	1000	-	.	gene_id "MSTRG.63467"; transcript_id "ENST00000557871"; gene_name "RP11-56B16.2"; ref_gene_id "ENSG00000259556";
chr15	StringTie	exon	51919073	51919145	1000	-	.	gene_id "MSTRG.63467"; transcript_id "ENST00000557871"; exon_number "1"; gene_name "RP11-56B16.2"; ref_gene_id "ENSG00000259556";
chr15	StringTie	exon	51921784	51921873	1000	-	.	gene_id "MSTRG.63467"; transcript_id "ENST00000557871"; exon_number "2"; gene_name "RP11-56B16.2"; ref_gene_id "ENSG00000259556";
chr15	StringTie	exon	51922722	51922908	1000	-	.	gene_id "MSTRG.63467"; transcript_id "ENST00000557871"; exon_number "3"; gene_name "RP11-56B16.2"; ref_gene_id "ENSG00000259556";
chr15	StringTie	exon	51924040	51924177	1000	-	.	gene_id "MSTRG.63467"; transcript_id "ENST00000557871"; exon_number "4"; gene_name "RP11-56B16.2"; ref_gene_id "ENSG00000259556";
chr15	StringTie	exon	51925746	51925881	1000	-	.	gene_id "MSTRG.63467"; transcript_id "ENST00000557871"; exon_number "5"; gene_name "RP11-56B16.2"; ref_gene_id "ENSG00000259556";
chr15	StringTie	exon	51926781	51926870	1000	-	.	gene_id "MSTRG.63467"; transcript_id "ENST00000557871"; exon_number "6"; gene_name "RP11-56B16.2"; ref_gene_id "ENSG00000259556";
chr15	StringTie	exon	51928207	51928291	1000	-	.	gene_id "MSTRG.63467"; transcript_id "ENST00000557871"; exon_number "7"; gene_name "RP11-56B16.2"; ref_gene_id "ENSG00000259556";
chr15	StringTie	exon	51929334	51929478	1000	-	.	gene_id "MSTRG.63467"; transcript_id "ENST00000557871"; exon_number "8"; gene_name "RP11-56B16.2"; ref_gene_id "ENSG00000259556";
chr15	StringTie	exon	51930531	51930627	1000	-	.	gene_id "MSTRG.63467"; transcript_id "ENST00000557871"; exon_number "9"; gene_name "RP11-56B16.2"; ref_gene_id "ENSG00000259556";
chr15	StringTie	transcript	51953215	51955061	1000	-	.	gene_id "MSTRG.63467"; transcript_id "ENST00000558949"; gene_name "LEO1"; ref_gene_id "ENSG00000166477";
chr15	StringTie	exon	51953215	51953263	1000	-	.	gene_id "MSTRG.63467"; transcript_id "ENST00000558949"; exon_number "1"; gene_name "LEO1"; ref_gene_id "ENSG00000166477";
chr15	StringTie	exon	51954481	51955061	1000	-	.	gene_id "MSTRG.63467"; transcript_id "ENST00000558949"; exon_number "2"; gene_name "LEO1"; ref_gene_id "ENSG00000166477";
chr15	StringTie	transcript	51918771	51982582	1000	-	.	gene_id "MSTRG.63467"; transcript_id "MSTRG.63467.1";
chr15	StringTie	exon	51918771	51919143	1000	-	.	gene_id "MSTRG.63467"; transcript_id "MSTRG.63467.1"; exon_number "1";
chr15	StringTie	exon	51922716	51922908	1000	-	.	gene_id "MSTRG.63467"; transcript_id "MSTRG.63467.1"; exon_number "2";
chr15	StringTie	exon	51924040	51924178	1000	-	.	gene_id "MSTRG.63467"; transcript_id "MSTRG.63467.1"; exon_number "3";
chr15	StringTie	exon	51925745	51925879	1000	-	.	gene_id "MSTRG.63467"; transcript_id "MSTRG.63467.1"; exon_number "4";
chr15	StringTie	exon	51926778	51926870	1000	-	.	gene_id "MSTRG.63467"; transcript_id "MSTRG.63467.1"; exon_number "5";
chr15	StringTie	exon	51928207	51928293	1000	-	.	gene_id "MSTRG.63467"; transcript_id "MSTRG.63467.1"; exon_number "6";
chr15	StringTie	exon	51929333	51929478	1000	-	.	gene_id "MSTRG.63467"; transcript_id "MSTRG.63467.1"; exon_number "7";
chr15	StringTie	exon	51930529	51930623	1000	-	.	gene_id "MSTRG.63467"; transcript_id "MSTRG.63467.1"; exon_number "8";
chr15	StringTie	exon	51936034	51936155	1000	-	.	gene_id "MSTRG.63467"; transcript_id "MSTRG.63467.1"; exon_number "9";
chr15	StringTie	exon	51938155	51938260	1000	-	.	gene_id "MSTRG.63467"; transcript_id "MSTRG.63467.1"; exon_number "10";
chr15	StringTie	exon	51947292	51947389	1000	-	.	gene_id "MSTRG.63467"; transcript_id "MSTRG.63467.1"; exon_number "11";
chr15	StringTie	exon	51949808	51949994	1000	-	.	gene_id "MSTRG.63467"; transcript_id "MSTRG.63467.1"; exon_number "12";
chr15	StringTie	exon	51951844	51951979	1000	-	.	gene_id "MSTRG.63467"; transcript_id "MSTRG.63467.1"; exon_number "13";
chr15	StringTie	exon	51953129	51953263	1000	-	.	gene_id "MSTRG.63467"; transcript_id "MSTRG.63467.1"; exon_number "14";
chr15	StringTie	exon	51954481	51954575	1000	-	.	gene_id "MSTRG.63467"; transcript_id "MSTRG.63467.1"; exon_number "15";
chr15	StringTie	exon	51958742	51958826	1000	-	.	gene_id "MSTRG.63467"; transcript_id "MSTRG.63467.1"; exon_number "16";
chr15	StringTie	exon	51959899	51960044	1000	-	.	gene_id "MSTRG.63467"; transcript_id "MSTRG.63467.1"; exon_number "17";
chr15	StringTie	exon	51960639	51960733	1000	-	.	gene_id "MSTRG.63467"; transcript_id "MSTRG.63467.1"; exon_number "18";
chr15	StringTie	exon	51962389	51962493	1000	-	.	gene_id "MSTRG.63467"; transcript_id "MSTRG.63467.1"; exon_number "19";
chr15	StringTie	exon	51965749	51966504	1000	-	.	gene_id "MSTRG.63467"; transcript_id "MSTRG.63467.1"; exon_number "20";
chr15	StringTie	exon	51971688	51971812	1000	-	.	gene_id "MSTRG.63467"; transcript_id "MSTRG.63467.1"; exon_number "21";
chr15	StringTie	exon	51982531	51982582	1000	-	.	gene_id "MSTRG.63467"; transcript_id "MSTRG.63467.1"; exon_number "22";
chr15	StringTie	transcript	51937079	51971983	1000	-	.	gene_id "MSTRG.63467"; transcript_id "MSTRG.63467.10";
chr15	StringTie	exon	51937079	51938256	1000	-	.	gene_id "MSTRG.63467"; transcript_id "MSTRG.63467.10"; exon_number "1";
chr15	StringTie	exon	51947292	51947389	1000	-	.	gene_id "MSTRG.63467"; transcript_id "MSTRG.63467.10"; exon_number "2";
chr15	StringTie	exon	51949808	51949994	1000	-	.	gene_id "MSTRG.63467"; transcript_id "MSTRG.63467.10"; exon_number "3";
chr15	StringTie	exon	51951844	51951979	1000	-	.	gene_id "MSTRG.63467"; transcript_id "MSTRG.63467.10"; exon_number "4";
chr15	StringTie	exon	51953129	51953263	1000	-	.	gene_id "MSTRG.63467"; transcript_id "MSTRG.63467.10"; exon_number "5";
chr15	StringTie	exon	51954481	51954575	1000	-	.	gene_id "MSTRG.63467"; transcript_id "MSTRG.63467.10"; exon_number "6";
chr15	StringTie	exon	51958742	51958826	1000	-	.	gene_id "MSTRG.63467"; transcript_id "MSTRG.63467.10"; exon_number "7";
chr15	StringTie	exon	51959899	51960044	1000	-	.	gene_id "MSTRG.63467"; transcript_id "MSTRG.63467.10"; exon_number "8";
chr15	StringTie	exon	51960639	51960733	1000	-	.	gene_id "MSTRG.63467"; transcript_id "MSTRG.63467.10"; exon_number "9";
chr15	StringTie	exon	51962389	51962493	1000	-	.	gene_id "MSTRG.63467"; transcript_id "MSTRG.63467.10"; exon_number "10";
chr15	StringTie	exon	51965749	51966504	1000	-	.	gene_id "MSTRG.63467"; transcript_id "MSTRG.63467.10"; exon_number "11";
chr15	StringTie	exon	51971688	51971983	1000	-	.	gene_id "MSTRG.63467"; transcript_id "MSTRG.63467.10"; exon_number "12";
chr15	StringTie	transcript	51937133	51972170	1000	-	.	gene_id "MSTRG.63467"; transcript_id "MSTRG.63467.11";
chr15	StringTie	exon	51937133	51938285	1000	-	.	gene_id "MSTRG.63467"; transcript_id "MSTRG.63467.11"; exon_number "1";
chr15	StringTie	exon	51947292	51947389	1000	-	.	gene_id "MSTRG.63467"; transcript_id "MSTRG.63467.11"; exon_number "2";
chr15	StringTie	exon	51949808	51949994	1000	-	.	gene_id "MSTRG.63467"; transcript_id "MSTRG.63467.11"; exon_number "3";
chr15	StringTie	exon	51951844	51951979	1000	-	.	gene_id "MSTRG.63467"; transcript_id "MSTRG.63467.11"; exon_number "4";
chr15	StringTie	exon	51953129	51953263	1000	-	.	gene_id "MSTRG.63467"; transcript_id "MSTRG.63467.11"; exon_number "5";
chr15	StringTie	exon	51954481	51954575	1000	-	.	gene_id "MSTRG.63467"; transcript_id "MSTRG.63467.11"; exon_number "6";
chr15	StringTie	exon	51958742	51958826	1000	-	.	gene_id "MSTRG.63467"; transcript_id "MSTRG.63467.11"; exon_number "7";
chr15	StringTie	exon	51959899	51960044	1000	-	.	gene_id "MSTRG.63467"; transcript_id "MSTRG.63467.11"; exon_number "8";
chr15	StringTie	exon	51960639	51960733	1000	-	.	gene_id "MSTRG.63467"; transcript_id "MSTRG.63467.11"; exon_number "9";
chr15	StringTie	exon	51962389	51962493	1000	-	.	gene_id "MSTRG.63467"; transcript_id "MSTRG.63467.11"; exon_number "10";
chr15	StringTie	exon	51965749	51966504	1000	-	.	gene_id "MSTRG.63467"; transcript_id "MSTRG.63467.11"; exon_number "11";
chr15	StringTie	exon	51971688	51972170	1000	-	.	gene_id "MSTRG.63467"; transcript_id "MSTRG.63467.11"; exon_number "12";
chr15	StringTie	transcript	51937146	51974195	1000	-	.	gene_id "MSTRG.63467"; transcript_id "MSTRG.63467.12";
chr15	StringTie	exon	51937146	51937660	1000	-	.	gene_id "MSTRG.63467"; transcript_id "MSTRG.63467.12"; exon_number "1";
chr15	StringTie	exon	51938155	51938260	1000	-	.	gene_id "MSTRG.63467"; transcript_id "MSTRG.63467.12"; exon_number "2";
chr15	StringTie	exon	51947292	51947389	1000	-	.	gene_id "MSTRG.63467"; transcript_id "MSTRG.63467.12"; exon_number "3";
chr15	StringTie	exon	51949808	51949994	1000	-	.	gene_id "MSTRG.63467"; transcript_id "MSTRG.63467.12"; exon_number "4";
chr15	StringTie	exon	51951844	51951979	1000	-	.	gene_id "MSTRG.63467"; transcript_id "MSTRG.63467.12"; exon_number "5";
chr15	StringTie	exon	51953129	51953263	1000	-	.	gene_id "MSTRG.63467"; transcript_id "MSTRG.63467.12"; exon_number "6";
chr15	StringTie	exon	51954481	51954575	1000	-	.	gene_id "MSTRG.63467"; transcript_id "MSTRG.63467.12"; exon_number "7";
chr15	StringTie	exon	51958742	51958826	1000	-	.	gene_id "MSTRG.63467"; transcript_id "MSTRG.63467.12"; exon_number "8";
chr15	StringTie	exon	51959899	51960044	1000	-	.	gene_id "MSTRG.63467"; transcript_id "MSTRG.63467.12"; exon_number "9";
chr15	StringTie	exon	51960639	51960733	1000	-	.	gene_id "MSTRG.63467"; transcript_id "MSTRG.63467.12"; exon_number "10";
chr15	StringTie	exon	51962389	51962493	1000	-	.	gene_id "MSTRG.63467"; transcript_id "MSTRG.63467.12"; exon_number "11";
chr15	StringTie	exon	51965749	51966504	1000	-	.	gene_id "MSTRG.63467"; transcript_id "MSTRG.63467.12"; exon_number "12";
chr15	StringTie	exon	51971688	51971902	1000	-	.	gene_id "MSTRG.63467"; transcript_id "MSTRG.63467.12"; exon_number "13";
chr15	StringTie	exon	51974076	51974195	1000	-	.	gene_id "MSTRG.63467"; transcript_id "MSTRG.63467.12"; exon_number "14";
chr15	StringTie	transcript	51937165	51972000	1000	-	.	gene_id "MSTRG.63467"; transcript_id "MSTRG.63467.13";
chr15	StringTie	exon	51937165	51938260	1000	-	.	gene_id "MSTRG.63467"; transcript_id "MSTRG.63467.13"; exon_number "1";
chr15	StringTie	exon	51941501	51941598	1000	-	.	gene_id "MSTRG.63467"; transcript_id "MSTRG.63467.13"; exon_number "2";
chr15	StringTie	exon	51947292	51947389	1000	-	.	gene_id "MSTRG.63467"; transcript_id "MSTRG.63467.13"; exon_number "3";
chr15	StringTie	exon	51949808	51949994	1000	-	.	gene_id "MSTRG.63467"; transcript_id "MSTRG.63467.13"; exon_number "4";
chr15	StringTie	exon	51951844	51951979	1000	-	.	gene_id "MSTRG.63467"; transcript_id "MSTRG.63467.13"; exon_number "5";
chr15	StringTie	exon	51953129	51953263	1000	-	.	gene_id "MSTRG.63467"; transcript_id "MSTRG.63467.13"; exon_number "6";
chr15	StringTie	exon	51954481	51954575	1000	-	.	gene_id "MSTRG.63467"; transcript_id "MSTRG.63467.13"; exon_number "7";
chr15	StringTie	exon	51958742	51958826	1000	-	.	gene_id "MSTRG.63467"; transcript_id "MSTRG.63467.13"; exon_number "8";
chr15	StringTie	exon	51959899	51960044	1000	-	.	gene_id "MSTRG.63467"; transcript_id "MSTRG.63467.13"; exon_number "9";
chr15	StringTie	exon	51960639	51960733	1000	-	.	gene_id "MSTRG.63467"; transcript_id "MSTRG.63467.13"; exon_number "10";
chr15	StringTie	exon	51962389	51962493	1000	-	.	gene_id "MSTRG.63467"; transcript_id "MSTRG.63467.13"; exon_number "11";
chr15	StringTie	exon	51965749	51966504	1000	-	.	gene_id "MSTRG.63467"; transcript_id "MSTRG.63467.13"; exon_number "12";
chr15	StringTie	exon	51971688	51972000	1000	-	.	gene_id "MSTRG.63467"; transcript_id "MSTRG.63467.13"; exon_number "13";
chr15	StringTie	transcript	51937184	51966426	1000	-	.	gene_id "MSTRG.63467"; transcript_id "MSTRG.63467.14";
chr15	StringTie	exon	51937184	51938260	1000	-	.	gene_id "MSTRG.63467"; transcript_id "MSTRG.63467.14"; exon_number "1";
chr15	StringTie	exon	51947292	51947389	1000	-	.	gene_id "MSTRG.63467"; transcript_id "MSTRG.63467.14"; exon_number "2";
chr15	StringTie	exon	51949808	51949990	1000	-	.	gene_id "MSTRG.63467"; transcript_id "MSTRG.63467.14"; exon_number "3";
chr15	StringTie	exon	51951844	51951979	1000	-	.	gene_id "MSTRG.63467"; transcript_id "MSTRG.63467.14"; exon_number "4";
chr15	StringTie	exon	51953129	51953263	1000	-	.	gene_id "MSTRG.63467"; transcript_id "MSTRG.63467.14"; exon_number "5";
chr15	StringTie	exon	51954481	51954575	1000	-	.	gene_id "MSTRG.63467"; transcript_id "MSTRG.63467.14"; exon_number "6";
chr15	StringTie	exon	51958742	51958826	1000	-	.	gene_id "MSTRG.63467"; transcript_id "MSTRG.63467.14"; exon_number "7";
chr15	StringTie	exon	51959899	51960044	1000	-	.	gene_id "MSTRG.63467"; transcript_id "MSTRG.63467.14"; exon_number "8";
chr15	StringTie	exon	51960639	51960733	1000	-	.	gene_id "MSTRG.63467"; transcript_id "MSTRG.63467.14"; exon_number "9";
chr15	StringTie	exon	51962389	51962493	1000	-	.	gene_id "MSTRG.63467"; transcript_id "MSTRG.63467.14"; exon_number "10";
chr15	StringTie	exon	51965749	51966426	1000	-	.	gene_id "MSTRG.63467"; transcript_id "MSTRG.63467.14"; exon_number "11";
chr15	StringTie	transcript	51937236	51971955	1000	-	.	gene_id "MSTRG.63467"; transcript_id "MSTRG.63467.15";
chr15	StringTie	exon	51937236	51938256	1000	-	.	gene_id "MSTRG.63467"; transcript_id "MSTRG.63467.15"; exon_number "1";
chr15	StringTie	exon	51947292	51947389	1000	-	.	gene_id "MSTRG.63467"; transcript_id "MSTRG.63467.15"; exon_number "2";
chr15	StringTie	exon	51949808	51949994	1000	-	.	gene_id "MSTRG.63467"; transcript_id "MSTRG.63467.15"; exon_number "3";
chr15	StringTie	exon	51951844	51951979	1000	-	.	gene_id "MSTRG.63467"; transcript_id "MSTRG.63467.15"; exon_number "4";
chr15	StringTie	exon	51953129	51953263	1000	-	.	gene_id "MSTRG.63467"; transcript_id "MSTRG.63467.15"; exon_number "5";
chr15	StringTie	exon	51954481	51954571	1000	-	.	gene_id "MSTRG.63467"; transcript_id "MSTRG.63467.15"; exon_number "6";
chr15	StringTie	exon	51958742	51958826	1000	-	.	gene_id "MSTRG.63467"; transcript_id "MSTRG.63467.15"; exon_number "7";
chr15	StringTie	exon	51959899	51960044	1000	-	.	gene_id "MSTRG.63467"; transcript_id "MSTRG.63467.15"; exon_number "8";
chr15	StringTie	exon	51960639	51960733	1000	-	.	gene_id "MSTRG.63467"; transcript_id "MSTRG.63467.15"; exon_number "9";
chr15	StringTie	exon	51962389	51962493	1000	-	.	gene_id "MSTRG.63467"; transcript_id "MSTRG.63467.15"; exon_number "10";
chr15	StringTie	exon	51965749	51966504	1000	-	.	gene_id "MSTRG.63467"; transcript_id "MSTRG.63467.15"; exon_number "11";
chr15	StringTie	exon	51971688	51971955	1000	-	.	gene_id "MSTRG.63467"; transcript_id "MSTRG.63467.15"; exon_number "12";
chr15	StringTie	transcript	51937238	51972069	1000	-	.	gene_id "MSTRG.63467"; transcript_id "MSTRG.63467.16";
chr15	StringTie	exon	51937238	51938256	1000	-	.	gene_id "MSTRG.63467"; transcript_id "MSTRG.63467.16"; exon_number "1";
chr15	StringTie	exon	51947292	51947389	1000	-	.	gene_id "MSTRG.63467"; transcript_id "MSTRG.63467.16"; exon_number "2";
chr15	StringTie	exon	51949808	51949994	1000	-	.	gene_id "MSTRG.63467"; transcript_id "MSTRG.63467.16"; exon_number "3";
chr15	StringTie	exon	51951844	51951979	1000	-	.	gene_id "MSTRG.63467"; transcript_id "MSTRG.63467.16"; exon_number "4";
chr15	StringTie	exon	51953129	51953263	1000	-	.	gene_id "MSTRG.63467"; transcript_id "MSTRG.63467.16"; exon_number "5";
chr15	StringTie	exon	51954481	51954575	1000	-	.	gene_id "MSTRG.63467"; transcript_id "MSTRG.63467.16"; exon_number "6";
chr15	StringTie	exon	51958742	51958810	1000	-	.	gene_id "MSTRG.63467"; transcript_id "MSTRG.63467.16"; exon_number "7";
chr15	StringTie	exon	51959899	51960044	1000	-	.	gene_id "MSTRG.63467"; transcript_id "MSTRG.63467.16"; exon_number "8";
chr15	StringTie	exon	51960639	51960733	1000	-	.	gene_id "MSTRG.63467"; transcript_id "MSTRG.63467.16"; exon_number "9";
chr15	StringTie	exon	51962389	51962493	1000	-	.	gene_id "MSTRG.63467"; transcript_id "MSTRG.63467.16"; exon_number "10";
chr15	StringTie	exon	51965749	51966504	1000	-	.	gene_id "MSTRG.63467"; transcript_id "MSTRG.63467.16"; exon_number "11";
chr15	StringTie	exon	51971688	51972069	1000	-	.	gene_id "MSTRG.63467"; transcript_id "MSTRG.63467.16"; exon_number "12";
chr15	StringTie	transcript	51937241	51972003	1000	-	.	gene_id "MSTRG.63467"; transcript_id "MSTRG.63467.17";
chr15	StringTie	exon	51937241	51938260	1000	-	.	gene_id "MSTRG.63467"; transcript_id "MSTRG.63467.17"; exon_number "1";
chr15	StringTie	exon	51947292	51947389	1000	-	.	gene_id "MSTRG.63467"; transcript_id "MSTRG.63467.17"; exon_number "2";
chr15	StringTie	exon	51949808	51949994	1000	-	.	gene_id "MSTRG.63467"; transcript_id "MSTRG.63467.17"; exon_number "3";
chr15	StringTie	exon	51951844	51951979	1000	-	.	gene_id "MSTRG.63467"; transcript_id "MSTRG.63467.17"; exon_number "4";
chr15	StringTie	exon	51953129	51953263	1000	-	.	gene_id "MSTRG.63467"; transcript_id "MSTRG.63467.17"; exon_number "5";
chr15	StringTie	exon	51954481	51954575	1000	-	.	gene_id "MSTRG.63467"; transcript_id "MSTRG.63467.17"; exon_number "6";
chr15	StringTie	exon	51958742	51958849	1000	-	.	gene_id "MSTRG.63467"; transcript_id "MSTRG.63467.17"; exon_number "7";
chr15	StringTie	exon	51959899	51960044	1000	-	.	gene_id "MSTRG.63467"; transcript_id "MSTRG.63467.17"; exon_number "8";
chr15	StringTie	exon	51960639	51960733	1000	-	.	gene_id "MSTRG.63467"; transcript_id "MSTRG.63467.17"; exon_number "9";
chr15	StringTie	exon	51962389	51962493	1000	-	.	gene_id "MSTRG.63467"; transcript_id "MSTRG.63467.17"; exon_number "10";
chr15	StringTie	exon	51965749	51966504	1000	-	.	gene_id "MSTRG.63467"; transcript_id "MSTRG.63467.17"; exon_number "11";
chr15	StringTie	exon	51971688	51972003	1000	-	.	gene_id "MSTRG.63467"; transcript_id "MSTRG.63467.17"; exon_number "12";
chr15	StringTie	transcript	51937262	51971827	1000	-	.	gene_id "MSTRG.63467"; transcript_id "MSTRG.63467.18";
chr15	StringTie	exon	51937262	51938285	1000	-	.	gene_id "MSTRG.63467"; transcript_id "MSTRG.63467.18"; exon_number "1";
chr15	StringTie	exon	51947292	51947389	1000	-	.	gene_id "MSTRG.63467"; transcript_id "MSTRG.63467.18"; exon_number "2";
chr15	StringTie	exon	51949808	51949994	1000	-	.	gene_id "MSTRG.63467"; transcript_id "MSTRG.63467.18"; exon_number "3";
chr15	StringTie	exon	51951844	51951979	1000	-	.	gene_id "MSTRG.63467"; transcript_id "MSTRG.63467.18"; exon_number "4";
chr15	StringTie	exon	51953129	51953263	1000	-	.	gene_id "MSTRG.63467"; transcript_id "MSTRG.63467.18"; exon_number "5";
chr15	StringTie	exon	51954481	51954575	1000	-	.	gene_id "MSTRG.63467"; transcript_id "MSTRG.63467.18"; exon_number "6";
chr15	StringTie	exon	51958742	51958810	1000	-	.	gene_id "MSTRG.63467"; transcript_id "MSTRG.63467.18"; exon_number "7";
chr15	StringTie	exon	51959899	51960044	1000	-	.	gene_id "MSTRG.63467"; transcript_id "MSTRG.63467.18"; exon_number "8";
chr15	StringTie	exon	51960639	51960733	1000	-	.	gene_id "MSTRG.63467"; transcript_id "MSTRG.63467.18"; exon_number "9";
chr15	StringTie	exon	51962389	51962493	1000	-	.	gene_id "MSTRG.63467"; transcript_id "MSTRG.63467.18"; exon_number "10";
chr15	StringTie	exon	51965749	51966504	1000	-	.	gene_id "MSTRG.63467"; transcript_id "MSTRG.63467.18"; exon_number "11";
chr15	StringTie	exon	51971688	51971827	1000	-	.	gene_id "MSTRG.63467"; transcript_id "MSTRG.63467.18"; exon_number "12";
chr15	StringTie	transcript	51937284	51971815	1000	-	.	gene_id "MSTRG.63467"; transcript_id "MSTRG.63467.19";
chr15	StringTie	exon	51937284	51937660	1000	-	.	gene_id "MSTRG.63467"; transcript_id "MSTRG.63467.19"; exon_number "1";
chr15	StringTie	exon	51938155	51938285	1000	-	.	gene_id "MSTRG.63467"; transcript_id "MSTRG.63467.19"; exon_number "2";
chr15	StringTie	exon	51947292	51947389	1000	-	.	gene_id "MSTRG.63467"; transcript_id "MSTRG.63467.19"; exon_number "3";
chr15	StringTie	exon	51949808	51949994	1000	-	.	gene_id "MSTRG.63467"; transcript_id "MSTRG.63467.19"; exon_number "4";
chr15	StringTie	exon	51951844	51951979	1000	-	.	gene_id "MSTRG.63467"; transcript_id "MSTRG.63467.19"; exon_number "5";
chr15	StringTie	exon	51953129	51953263	1000	-	.	gene_id "MSTRG.63467"; transcript_id "MSTRG.63467.19"; exon_number "6";
chr15	StringTie	exon	51954481	51954575	1000	-	.	gene_id "MSTRG.63467"; transcript_id "MSTRG.63467.19"; exon_number "7";
chr15	StringTie	exon	51958742	51958826	1000	-	.	gene_id "MSTRG.63467"; transcript_id "MSTRG.63467.19"; exon_number "8";
chr15	StringTie	exon	51959899	51960044	1000	-	.	gene_id "MSTRG.63467"; transcript_id "MSTRG.63467.19"; exon_number "9";
chr15	StringTie	exon	51960639	51960733	1000	-	.	gene_id "MSTRG.63467"; transcript_id "MSTRG.63467.19"; exon_number "10";
chr15	StringTie	exon	51962389	51962493	1000	-	.	gene_id "MSTRG.63467"; transcript_id "MSTRG.63467.19"; exon_number "11";
chr15	StringTie	exon	51965749	51966504	1000	-	.	gene_id "MSTRG.63467"; transcript_id "MSTRG.63467.19"; exon_number "12";
chr15	StringTie	exon	51971688	51971815	1000	-	.	gene_id "MSTRG.63467"; transcript_id "MSTRG.63467.19"; exon_number "13";
chr15	StringTie	transcript	51918909	51972061	1000	-	.	gene_id "MSTRG.63467"; transcript_id "MSTRG.63467.2";
chr15	StringTie	exon	51918909	51919143	1000	-	.	gene_id "MSTRG.63467"; transcript_id "MSTRG.63467.2"; exon_number "1";
chr15	StringTie	exon	51922725	51922908	1000	-	.	gene_id "MSTRG.63467"; transcript_id "MSTRG.63467.2"; exon_number "2";
chr15	StringTie	exon	51924040	51924178	1000	-	.	gene_id "MSTRG.63467"; transcript_id "MSTRG.63467.2"; exon_number "3";
chr15	StringTie	exon	51925745	51925879	1000	-	.	gene_id "MSTRG.63467"; transcript_id "MSTRG.63467.2"; exon_number "4";
chr15	StringTie	exon	51926778	51926870	1000	-	.	gene_id "MSTRG.63467"; transcript_id "MSTRG.63467.2"; exon_number "5";
chr15	StringTie	exon	51928207	51928293	1000	-	.	gene_id "MSTRG.63467"; transcript_id "MSTRG.63467.2"; exon_number "6";
chr15	StringTie	exon	51929333	51929478	1000	-	.	gene_id "MSTRG.63467"; transcript_id "MSTRG.63467.2"; exon_number "7";
chr15	StringTie	exon	51930529	51930623	1000	-	.	gene_id "MSTRG.63467"; transcript_id "MSTRG.63467.2"; exon_number "8";
chr15	StringTie	exon	51936034	51936152	1000	-	.	gene_id "MSTRG.63467"; transcript_id "MSTRG.63467.2"; exon_number "9";
chr15	StringTie	exon	51938155	51938260	1000	-	.	gene_id "MSTRG.63467"; transcript_id "MSTRG.63467.2"; exon_number "10";
chr15	StringTie	exon	51947292	51947389	1000	-	.	gene_id "MSTRG.63467"; transcript_id "MSTRG.63467.2"; exon_number "11";
chr15	StringTie	exon	51949808	51949994	1000	-	.	gene_id "MSTRG.63467"; transcript_id "MSTRG.63467.2"; exon_number "12";
chr15	StringTie	exon	51951844	51951979	1000	-	.	gene_id "MSTRG.63467"; transcript_id "MSTRG.63467.2"; exon_number "13";
chr15	StringTie	exon	51953129	51953263	1000	-	.	gene_id "MSTRG.63467"; transcript_id "MSTRG.63467.2"; exon_number "14";
chr15	StringTie	exon	51954481	51954575	1000	-	.	gene_id "MSTRG.63467"; transcript_id "MSTRG.63467.2"; exon_number "15";
chr15	StringTie	exon	51958742	51958826	1000	-	.	gene_id "MSTRG.63467"; transcript_id "MSTRG.63467.2"; exon_number "16";
chr15	StringTie	exon	51959899	51960044	1000	-	.	gene_id "MSTRG.63467"; transcript_id "MSTRG.63467.2"; exon_number "17";
chr15	StringTie	exon	51960639	51960733	1000	-	.	gene_id "MSTRG.63467"; transcript_id "MSTRG.63467.2"; exon_number "18";
chr15	StringTie	exon	51962389	51962493	1000	-	.	gene_id "MSTRG.63467"; transcript_id "MSTRG.63467.2"; exon_number "19";
chr15	StringTie	exon	51965749	51966504	1000	-	.	gene_id "MSTRG.63467"; transcript_id "MSTRG.63467.2"; exon_number "20";
chr15	StringTie	exon	51971688	51971812	1000	-	.	gene_id "MSTRG.63467"; transcript_id "MSTRG.63467.2"; exon_number "21";
chr15	StringTie	exon	51971968	51972061	1000	-	.	gene_id "MSTRG.63467"; transcript_id "MSTRG.63467.2"; exon_number "22";
chr15	StringTie	transcript	51937288	51971787	1000	-	.	gene_id "MSTRG.63467"; transcript_id "MSTRG.63467.20";
chr15	StringTie	exon	51937288	51938260	1000	-	.	gene_id "MSTRG.63467"; transcript_id "MSTRG.63467.20"; exon_number "1";
chr15	StringTie	exon	51947292	51947389	1000	-	.	gene_id "MSTRG.63467"; transcript_id "MSTRG.63467.20"; exon_number "2";
chr15	StringTie	exon	51949808	51949994	1000	-	.	gene_id "MSTRG.63467"; transcript_id "MSTRG.63467.20"; exon_number "3";
chr15	StringTie	exon	51951844	51951979	1000	-	.	gene_id "MSTRG.63467"; transcript_id "MSTRG.63467.20"; exon_number "4";
chr15	StringTie	exon	51953129	51953263	1000	-	.	gene_id "MSTRG.63467"; transcript_id "MSTRG.63467.20"; exon_number "5";
chr15	StringTie	exon	51954481	51954575	1000	-	.	gene_id "MSTRG.63467"; transcript_id "MSTRG.63467.20"; exon_number "6";
chr15	StringTie	exon	51958742	51958826	1000	-	.	gene_id "MSTRG.63467"; transcript_id "MSTRG.63467.20"; exon_number "7";
chr15	StringTie	exon	51959899	51960044	1000	-	.	gene_id "MSTRG.63467"; transcript_id "MSTRG.63467.20"; exon_number "8";
chr15	StringTie	exon	51960639	51960733	1000	-	.	gene_id "MSTRG.63467"; transcript_id "MSTRG.63467.20"; exon_number "9";
chr15	StringTie	exon	51962389	51962493	1000	-	.	gene_id "MSTRG.63467"; transcript_id "MSTRG.63467.20"; exon_number "10";
chr15	StringTie	exon	51965749	51965761	1000	-	.	gene_id "MSTRG.63467"; transcript_id "MSTRG.63467.20"; exon_number "11";
chr15	StringTie	exon	51965787	51966504	1000	-	.	gene_id "MSTRG.63467"; transcript_id "MSTRG.63467.20"; exon_number "12";
chr15	StringTie	exon	51971688	51971787	1000	-	.	gene_id "MSTRG.63467"; transcript_id "MSTRG.63467.20"; exon_number "13";
chr15	StringTie	transcript	51937306	51972138	1000	-	.	gene_id "MSTRG.63467"; transcript_id "MSTRG.63467.21";
chr15	StringTie	exon	51937306	51938260	1000	-	.	gene_id "MSTRG.63467"; transcript_id "MSTRG.63467.21"; exon_number "1";
chr15	StringTie	exon	51947292	51947389	1000	-	.	gene_id "MSTRG.63467"; transcript_id "MSTRG.63467.21"; exon_number "2";
chr15	StringTie	exon	51949808	51949994	1000	-	.	gene_id "MSTRG.63467"; transcript_id "MSTRG.63467.21"; exon_number "3";
chr15	StringTie	exon	51951844	51951979	1000	-	.	gene_id "MSTRG.63467"; transcript_id "MSTRG.63467.21"; exon_number "4";
chr15	StringTie	exon	51953129	51953263	1000	-	.	gene_id "MSTRG.63467"; transcript_id "MSTRG.63467.21"; exon_number "5";
chr15	StringTie	exon	51954481	51954575	1000	-	.	gene_id "MSTRG.63467"; transcript_id "MSTRG.63467.21"; exon_number "6";
chr15	StringTie	exon	51958742	51958810	1000	-	.	gene_id "MSTRG.63467"; transcript_id "MSTRG.63467.21"; exon_number "7";
chr15	StringTie	exon	51959899	51960044	1000	-	.	gene_id "MSTRG.63467"; transcript_id "MSTRG.63467.21"; exon_number "8";
chr15	StringTie	exon	51960639	51960733	1000	-	.	gene_id "MSTRG.63467"; transcript_id "MSTRG.63467.21"; exon_number "9";
chr15	StringTie	exon	51962389	51962493	1000	-	.	gene_id "MSTRG.63467"; transcript_id "MSTRG.63467.21"; exon_number "10";
chr15	StringTie	exon	51965749	51966504	1000	-	.	gene_id "MSTRG.63467"; transcript_id "MSTRG.63467.21"; exon_number "11";
chr15	StringTie	exon	51971688	51972138	1000	-	.	gene_id "MSTRG.63467"; transcript_id "MSTRG.63467.21"; exon_number "12";
chr15	StringTie	transcript	51937319	51972084	1000	-	.	gene_id "MSTRG.63467"; transcript_id "MSTRG.63467.22";
chr15	StringTie	exon	51937319	51938285	1000	-	.	gene_id "MSTRG.63467"; transcript_id "MSTRG.63467.22"; exon_number "1";
chr15	StringTie	exon	51947292	51947389	1000	-	.	gene_id "MSTRG.63467"; transcript_id "MSTRG.63467.22"; exon_number "2";
chr15	StringTie	exon	51949808	51949990	1000	-	.	gene_id "MSTRG.63467"; transcript_id "MSTRG.63467.22"; exon_number "3";
chr15	StringTie	exon	51951844	51951979	1000	-	.	gene_id "MSTRG.63467"; transcript_id "MSTRG.63467.22"; exon_number "4";
chr15	StringTie	exon	51953129	51953263	1000	-	.	gene_id "MSTRG.63467"; transcript_id "MSTRG.63467.22"; exon_number "5";
chr15	StringTie	exon	51954481	51954575	1000	-	.	gene_id "MSTRG.63467"; transcript_id "MSTRG.63467.22"; exon_number "6";
chr15	StringTie	exon	51958742	51958826	1000	-	.	gene_id "MSTRG.63467"; transcript_id "MSTRG.63467.22"; exon_number "7";
chr15	StringTie	exon	51959899	51960044	1000	-	.	gene_id "MSTRG.63467"; transcript_id "MSTRG.63467.22"; exon_number "8";
chr15	StringTie	exon	51960639	51960733	1000	-	.	gene_id "MSTRG.63467"; transcript_id "MSTRG.63467.22"; exon_number "9";
chr15	StringTie	exon	51962389	51962493	1000	-	.	gene_id "MSTRG.63467"; transcript_id "MSTRG.63467.22"; exon_number "10";
chr15	StringTie	exon	51965749	51966504	1000	-	.	gene_id "MSTRG.63467"; transcript_id "MSTRG.63467.22"; exon_number "11";
chr15	StringTie	exon	51971688	51972084	1000	-	.	gene_id "MSTRG.63467"; transcript_id "MSTRG.63467.22"; exon_number "12";
chr15	StringTie	transcript	51937403	51971972	1000	-	.	gene_id "MSTRG.63467"; transcript_id "MSTRG.63467.23";
chr15	StringTie	exon	51937403	51937660	1000	-	.	gene_id "MSTRG.63467"; transcript_id "MSTRG.63467.23"; exon_number "1";
chr15	StringTie	exon	51938155	51938260	1000	-	.	gene_id "MSTRG.63467"; transcript_id "MSTRG.63467.23"; exon_number "2";
chr15	StringTie	exon	51947292	51947389	1000	-	.	gene_id "MSTRG.63467"; transcript_id "MSTRG.63467.23"; exon_number "3";
chr15	StringTie	exon	51949808	51949994	1000	-	.	gene_id "MSTRG.63467"; transcript_id "MSTRG.63467.23"; exon_number "4";
chr15	StringTie	exon	51951844	51951979	1000	-	.	gene_id "MSTRG.63467"; transcript_id "MSTRG.63467.23"; exon_number "5";
chr15	StringTie	exon	51953129	51953263	1000	-	.	gene_id "MSTRG.63467"; transcript_id "MSTRG.63467.23"; exon_number "6";
chr15	StringTie	exon	51954481	51954575	1000	-	.	gene_id "MSTRG.63467"; transcript_id "MSTRG.63467.23"; exon_number "7";
chr15	StringTie	exon	51958742	51958826	1000	-	.	gene_id "MSTRG.63467"; transcript_id "MSTRG.63467.23"; exon_number "8";
chr15	StringTie	exon	51959899	51960044	1000	-	.	gene_id "MSTRG.63467"; transcript_id "MSTRG.63467.23"; exon_number "9";
chr15	StringTie	exon	51960639	51960726	1000	-	.	gene_id "MSTRG.63467"; transcript_id "MSTRG.63467.23"; exon_number "10";
chr15	StringTie	exon	51962389	51962493	1000	-	.	gene_id "MSTRG.63467"; transcript_id "MSTRG.63467.23"; exon_number "11";
chr15	StringTie	exon	51965749	51966504	1000	-	.	gene_id "MSTRG.63467"; transcript_id "MSTRG.63467.23"; exon_number "12";
chr15	StringTie	exon	51971688	51971972	1000	-	.	gene_id "MSTRG.63467"; transcript_id "MSTRG.63467.23"; exon_number "13";
chr15	StringTie	transcript	51937811	51971956	1000	-	.	gene_id "MSTRG.63467"; transcript_id "MSTRG.63467.24";
chr15	StringTie	exon	51937811	51938260	1000	-	.	gene_id "MSTRG.63467"; transcript_id "MSTRG.63467.24"; exon_number "1";
chr15	StringTie	exon	51941501	51941597	1000	-	.	gene_id "MSTRG.63467"; transcript_id "MSTRG.63467.24"; exon_number "2";
chr15	StringTie	exon	51947292	51947389	1000	-	.	gene_id "MSTRG.63467"; transcript_id "MSTRG.63467.24"; exon_number "3";
chr15	StringTie	exon	51949808	51949994	1000	-	.	gene_id "MSTRG.63467"; transcript_id "MSTRG.63467.24"; exon_number "4";
chr15	StringTie	exon	51951844	51951979	1000	-	.	gene_id "MSTRG.63467"; transcript_id "MSTRG.63467.24"; exon_number "5";
chr15	StringTie	exon	51953129	51953263	1000	-	.	gene_id "MSTRG.63467"; transcript_id "MSTRG.63467.24"; exon_number "6";
chr15	StringTie	exon	51954481	51954575	1000	-	.	gene_id "MSTRG.63467"; transcript_id "MSTRG.63467.24"; exon_number "7";
chr15	StringTie	exon	51958742	51958826	1000	-	.	gene_id "MSTRG.63467"; transcript_id "MSTRG.63467.24"; exon_number "8";
chr15	StringTie	exon	51959899	51960044	1000	-	.	gene_id "MSTRG.63467"; transcript_id "MSTRG.63467.24"; exon_number "9";
chr15	StringTie	exon	51960639	51960733	1000	-	.	gene_id "MSTRG.63467"; transcript_id "MSTRG.63467.24"; exon_number "10";
chr15	StringTie	exon	51962389	51962493	1000	-	.	gene_id "MSTRG.63467"; transcript_id "MSTRG.63467.24"; exon_number "11";
chr15	StringTie	exon	51965749	51966504	1000	-	.	gene_id "MSTRG.63467"; transcript_id "MSTRG.63467.24"; exon_number "12";
chr15	StringTie	exon	51971688	51971956	1000	-	.	gene_id "MSTRG.63467"; transcript_id "MSTRG.63467.24"; exon_number "13";
chr15	StringTie	transcript	51937996	51971791	1000	-	.	gene_id "MSTRG.63467"; transcript_id "MSTRG.63467.25";
chr15	StringTie	exon	51937996	51938260	1000	-	.	gene_id "MSTRG.63467"; transcript_id "MSTRG.63467.25"; exon_number "1";
chr15	StringTie	exon	51947292	51947389	1000	-	.	gene_id "MSTRG.63467"; transcript_id "MSTRG.63467.25"; exon_number "2";
chr15	StringTie	exon	51949808	51949994	1000	-	.	gene_id "MSTRG.63467"; transcript_id "MSTRG.63467.25"; exon_number "3";
chr15	StringTie	exon	51951844	51951979	1000	-	.	gene_id "MSTRG.63467"; transcript_id "MSTRG.63467.25"; exon_number "4";
chr15	StringTie	exon	51953129	51953263	1000	-	.	gene_id "MSTRG.63467"; transcript_id "MSTRG.63467.25"; exon_number "5";
chr15	StringTie	exon	51954481	51954575	1000	-	.	gene_id "MSTRG.63467"; transcript_id "MSTRG.63467.25"; exon_number "6";
chr15	StringTie	exon	51958765	51958810	1000	-	.	gene_id "MSTRG.63467"; transcript_id "MSTRG.63467.25"; exon_number "7";
chr15	StringTie	exon	51959899	51960044	1000	-	.	gene_id "MSTRG.63467"; transcript_id "MSTRG.63467.25"; exon_number "8";
chr15	StringTie	exon	51960639	51960733	1000	-	.	gene_id "MSTRG.63467"; transcript_id "MSTRG.63467.25"; exon_number "9";
chr15	StringTie	exon	51962389	51962493	1000	-	.	gene_id "MSTRG.63467"; transcript_id "MSTRG.63467.25"; exon_number "10";
chr15	StringTie	exon	51965749	51966504	1000	-	.	gene_id "MSTRG.63467"; transcript_id "MSTRG.63467.25"; exon_number "11";
chr15	StringTie	exon	51971688	51971791	1000	-	.	gene_id "MSTRG.63467"; transcript_id "MSTRG.63467.25"; exon_number "12";
chr15	StringTie	transcript	51938010	51971787	1000	-	.	gene_id "MSTRG.63467"; transcript_id "MSTRG.63467.26";
chr15	StringTie	exon	51938010	51938260	1000	-	.	gene_id "MSTRG.63467"; transcript_id "MSTRG.63467.26"; exon_number "1";
chr15	StringTie	exon	51947292	51947389	1000	-	.	gene_id "MSTRG.63467"; transcript_id "MSTRG.63467.26"; exon_number "2";
chr15	StringTie	exon	51949808	51949993	1000	-	.	gene_id "MSTRG.63467"; transcript_id "MSTRG.63467.26"; exon_number "3";
chr15	StringTie	exon	51951844	51951979	1000	-	.	gene_id "MSTRG.63467"; transcript_id "MSTRG.63467.26"; exon_number "4";
chr15	StringTie	exon	51953129	51953263	1000	-	.	gene_id "MSTRG.63467"; transcript_id "MSTRG.63467.26"; exon_number "5";
chr15	StringTie	exon	51954481	51954575	1000	-	.	gene_id "MSTRG.63467"; transcript_id "MSTRG.63467.26"; exon_number "6";
chr15	StringTie	exon	51958742	51958826	1000	-	.	gene_id "MSTRG.63467"; transcript_id "MSTRG.63467.26"; exon_number "7";
chr15	StringTie	exon	51959899	51960012	1000	-	.	gene_id "MSTRG.63467"; transcript_id "MSTRG.63467.26"; exon_number "8";
chr15	StringTie	exon	51960648	51960733	1000	-	.	gene_id "MSTRG.63467"; transcript_id "MSTRG.63467.26"; exon_number "9";
chr15	StringTie	exon	51962389	51962493	1000	-	.	gene_id "MSTRG.63467"; transcript_id "MSTRG.63467.26"; exon_number "10";
chr15	StringTie	exon	51965749	51966504	1000	-	.	gene_id "MSTRG.63467"; transcript_id "MSTRG.63467.26"; exon_number "11";
chr15	StringTie	exon	51971688	51971787	1000	-	.	gene_id "MSTRG.63467"; transcript_id "MSTRG.63467.26"; exon_number "12";
chr15	StringTie	transcript	51938049	51971981	1000	-	.	gene_id "MSTRG.63467"; transcript_id "MSTRG.63467.29";
chr15	StringTie	exon	51938049	51938260	1000	-	.	gene_id "MSTRG.63467"; transcript_id "MSTRG.63467.29"; exon_number "1";
chr15	StringTie	exon	51947292	51947389	1000	-	.	gene_id "MSTRG.63467"; transcript_id "MSTRG.63467.29"; exon_number "2";
chr15	StringTie	exon	51949808	51949994	1000	-	.	gene_id "MSTRG.63467"; transcript_id "MSTRG.63467.29"; exon_number "3";
chr15	StringTie	exon	51951844	51951979	1000	-	.	gene_id "MSTRG.63467"; transcript_id "MSTRG.63467.29"; exon_number "4";
chr15	StringTie	exon	51953129	51953263	1000	-	.	gene_id "MSTRG.63467"; transcript_id "MSTRG.63467.29"; exon_number "5";
chr15	StringTie	exon	51954481	51954571	1000	-	.	gene_id "MSTRG.63467"; transcript_id "MSTRG.63467.29"; exon_number "6";
chr15	StringTie	exon	51958742	51958826	1000	-	.	gene_id "MSTRG.63467"; transcript_id "MSTRG.63467.29"; exon_number "7";
chr15	StringTie	exon	51959899	51960044	1000	-	.	gene_id "MSTRG.63467"; transcript_id "MSTRG.63467.29"; exon_number "8";
chr15	StringTie	exon	51960639	51960733	1000	-	.	gene_id "MSTRG.63467"; transcript_id "MSTRG.63467.29"; exon_number "9";
chr15	StringTie	exon	51962389	51962493	1000	-	.	gene_id "MSTRG.63467"; transcript_id "MSTRG.63467.29"; exon_number "10";
chr15	StringTie	exon	51965749	51966504	1000	-	.	gene_id "MSTRG.63467"; transcript_id "MSTRG.63467.29"; exon_number "11";
chr15	StringTie	exon	51971688	51971981	1000	-	.	gene_id "MSTRG.63467"; transcript_id "MSTRG.63467.29"; exon_number "12";
chr15	StringTie	transcript	51918967	51936382	1000	-	.	gene_id "MSTRG.63467"; transcript_id "MSTRG.63467.3";
chr15	StringTie	exon	51918967	51919145	1000	-	.	gene_id "MSTRG.63467"; transcript_id "MSTRG.63467.3"; exon_number "1";
chr15	StringTie	exon	51921784	51921873	1000	-	.	gene_id "MSTRG.63467"; transcript_id "MSTRG.63467.3"; exon_number "2";
chr15	StringTie	exon	51922722	51922908	1000	-	.	gene_id "MSTRG.63467"; transcript_id "MSTRG.63467.3"; exon_number "3";
chr15	StringTie	exon	51924040	51924177	1000	-	.	gene_id "MSTRG.63467"; transcript_id "MSTRG.63467.3"; exon_number "4";
chr15	StringTie	exon	51925746	51925881	1000	-	.	gene_id "MSTRG.63467"; transcript_id "MSTRG.63467.3"; exon_number "5";
chr15	StringTie	exon	51926781	51926870	1000	-	.	gene_id "MSTRG.63467"; transcript_id "MSTRG.63467.3"; exon_number "6";
chr15	StringTie	exon	51928207	51928291	1000	-	.	gene_id "MSTRG.63467"; transcript_id "MSTRG.63467.3"; exon_number "7";
chr15	StringTie	exon	51929334	51929478	1000	-	.	gene_id "MSTRG.63467"; transcript_id "MSTRG.63467.3"; exon_number "8";
chr15	StringTie	exon	51930531	51930623	1000	-	.	gene_id "MSTRG.63467"; transcript_id "MSTRG.63467.3"; exon_number "9";
chr15	StringTie	exon	51936034	51936382	1000	-	.	gene_id "MSTRG.63467"; transcript_id "MSTRG.63467.3"; exon_number "10";
chr15	StringTie	transcript	51938074	51972158	1000	-	.	gene_id "MSTRG.63467"; transcript_id "MSTRG.63467.30";
chr15	StringTie	exon	51938074	51938260	1000	-	.	gene_id "MSTRG.63467"; transcript_id "MSTRG.63467.30"; exon_number "1";
chr15	StringTie	exon	51947292	51947389	1000	-	.	gene_id "MSTRG.63467"; transcript_id "MSTRG.63467.30"; exon_number "2";
chr15	StringTie	exon	51949808	51949994	1000	-	.	gene_id "MSTRG.63467"; transcript_id "MSTRG.63467.30"; exon_number "3";
chr15	StringTie	exon	51951844	51951979	1000	-	.	gene_id "MSTRG.63467"; transcript_id "MSTRG.63467.30"; exon_number "4";
chr15	StringTie	exon	51953129	51953263	1000	-	.	gene_id "MSTRG.63467"; transcript_id "MSTRG.63467.30"; exon_number "5";
chr15	StringTie	exon	51954481	51954575	1000	-	.	gene_id "MSTRG.63467"; transcript_id "MSTRG.63467.30"; exon_number "6";
chr15	StringTie	exon	51958742	51958826	1000	-	.	gene_id "MSTRG.63467"; transcript_id "MSTRG.63467.30"; exon_number "7";
chr15	StringTie	exon	51959899	51960044	1000	-	.	gene_id "MSTRG.63467"; transcript_id "MSTRG.63467.30"; exon_number "8";
chr15	StringTie	exon	51960639	51960733	1000	-	.	gene_id "MSTRG.63467"; transcript_id "MSTRG.63467.30"; exon_number "9";
chr15	StringTie	exon	51962389	51962493	1000	-	.	gene_id "MSTRG.63467"; transcript_id "MSTRG.63467.30"; exon_number "10";
chr15	StringTie	exon	51965749	51966504	1000	-	.	gene_id "MSTRG.63467"; transcript_id "MSTRG.63467.30"; exon_number "11";
chr15	StringTie	exon	51971688	51971812	1000	-	.	gene_id "MSTRG.63467"; transcript_id "MSTRG.63467.30"; exon_number "12";
chr15	StringTie	exon	51972141	51972158	1000	-	.	gene_id "MSTRG.63467"; transcript_id "MSTRG.63467.30"; exon_number "13";
chr15	StringTie	transcript	51938088	51971978	1000	-	.	gene_id "MSTRG.63467"; transcript_id "MSTRG.63467.31";
chr15	StringTie	exon	51938088	51938260	1000	-	.	gene_id "MSTRG.63467"; transcript_id "MSTRG.63467.31"; exon_number "1";
chr15	StringTie	exon	51941501	51941598	1000	-	.	gene_id "MSTRG.63467"; transcript_id "MSTRG.63467.31"; exon_number "2";
chr15	StringTie	exon	51947292	51947389	1000	-	.	gene_id "MSTRG.63467"; transcript_id "MSTRG.63467.31"; exon_number "3";
chr15	StringTie	exon	51949808	51949994	1000	-	.	gene_id "MSTRG.63467"; transcript_id "MSTRG.63467.31"; exon_number "4";
chr15	StringTie	exon	51951844	51951979	1000	-	.	gene_id "MSTRG.63467"; transcript_id "MSTRG.63467.31"; exon_number "5";
chr15	StringTie	exon	51953129	51953263	1000	-	.	gene_id "MSTRG.63467"; transcript_id "MSTRG.63467.31"; exon_number "6";
chr15	StringTie	exon	51954481	51954575	1000	-	.	gene_id "MSTRG.63467"; transcript_id "MSTRG.63467.31"; exon_number "7";
chr15	StringTie	exon	51958742	51958826	1000	-	.	gene_id "MSTRG.63467"; transcript_id "MSTRG.63467.31"; exon_number "8";
chr15	StringTie	exon	51959899	51960121	1000	-	.	gene_id "MSTRG.63467"; transcript_id "MSTRG.63467.31"; exon_number "9";
chr15	StringTie	exon	51960639	51960733	1000	-	.	gene_id "MSTRG.63467"; transcript_id "MSTRG.63467.31"; exon_number "10";
chr15	StringTie	exon	51962389	51962493	1000	-	.	gene_id "MSTRG.63467"; transcript_id "MSTRG.63467.31"; exon_number "11";
chr15	StringTie	exon	51965749	51966504	1000	-	.	gene_id "MSTRG.63467"; transcript_id "MSTRG.63467.31"; exon_number "12";
chr15	StringTie	exon	51971688	51971978	1000	-	.	gene_id "MSTRG.63467"; transcript_id "MSTRG.63467.31"; exon_number "13";
chr15	StringTie	transcript	51918968	51936265	1000	-	.	gene_id "MSTRG.63467"; transcript_id "MSTRG.63467.4";
chr15	StringTie	exon	51918968	51919143	1000	-	.	gene_id "MSTRG.63467"; transcript_id "MSTRG.63467.4"; exon_number "1";
chr15	StringTie	exon	51922716	51922908	1000	-	.	gene_id "MSTRG.63467"; transcript_id "MSTRG.63467.4"; exon_number "2";
chr15	StringTie	exon	51924040	51924178	1000	-	.	gene_id "MSTRG.63467"; transcript_id "MSTRG.63467.4"; exon_number "3";
chr15	StringTie	exon	51925745	51925879	1000	-	.	gene_id "MSTRG.63467"; transcript_id "MSTRG.63467.4"; exon_number "4";
chr15	StringTie	exon	51926778	51926868	1000	-	.	gene_id "MSTRG.63467"; transcript_id "MSTRG.63467.4"; exon_number "5";
chr15	StringTie	exon	51928209	51928293	1000	-	.	gene_id "MSTRG.63467"; transcript_id "MSTRG.63467.4"; exon_number "6";
chr15	StringTie	exon	51929333	51929478	1000	-	.	gene_id "MSTRG.63467"; transcript_id "MSTRG.63467.4"; exon_number "7";
chr15	StringTie	exon	51930529	51930623	1000	-	.	gene_id "MSTRG.63467"; transcript_id "MSTRG.63467.4"; exon_number "8";
chr15	StringTie	exon	51936034	51936265	1000	-	.	gene_id "MSTRG.63467"; transcript_id "MSTRG.63467.4"; exon_number "9";
chr15	StringTie	transcript	51919073	51972114	1000	-	.	gene_id "MSTRG.63467"; transcript_id "MSTRG.63467.5";
chr15	StringTie	exon	51919073	51919145	1000	-	.	gene_id "MSTRG.63467"; transcript_id "MSTRG.63467.5"; exon_number "1";
chr15	StringTie	exon	51921784	51921873	1000	-	.	gene_id "MSTRG.63467"; transcript_id "MSTRG.63467.5"; exon_number "2";
chr15	StringTie	exon	51922722	51922908	1000	-	.	gene_id "MSTRG.63467"; transcript_id "MSTRG.63467.5"; exon_number "3";
chr15	StringTie	exon	51924040	51924177	1000	-	.	gene_id "MSTRG.63467"; transcript_id "MSTRG.63467.5"; exon_number "4";
chr15	StringTie	exon	51925746	51925881	1000	-	.	gene_id "MSTRG.63467"; transcript_id "MSTRG.63467.5"; exon_number "5";
chr15	StringTie	exon	51926781	51926870	1000	-	.	gene_id "MSTRG.63467"; transcript_id "MSTRG.63467.5"; exon_number "6";
chr15	StringTie	exon	51928207	51928291	1000	-	.	gene_id "MSTRG.63467"; transcript_id "MSTRG.63467.5"; exon_number "7";
chr15	StringTie	exon	51929334	51929478	1000	-	.	gene_id "MSTRG.63467"; transcript_id "MSTRG.63467.5"; exon_number "8";
chr15	StringTie	exon	51930531	51930623	1000	-	.	gene_id "MSTRG.63467"; transcript_id "MSTRG.63467.5"; exon_number "9";
chr15	StringTie	exon	51938155	51938260	1000	-	.	gene_id "MSTRG.63467"; transcript_id "MSTRG.63467.5"; exon_number "10";
chr15	StringTie	exon	51947292	51947389	1000	-	.	gene_id "MSTRG.63467"; transcript_id "MSTRG.63467.5"; exon_number "11";
chr15	StringTie	exon	51949808	51949994	1000	-	.	gene_id "MSTRG.63467"; transcript_id "MSTRG.63467.5"; exon_number "12";
chr15	StringTie	exon	51951844	51951979	1000	-	.	gene_id "MSTRG.63467"; transcript_id "MSTRG.63467.5"; exon_number "13";
chr15	StringTie	exon	51953129	51953263	1000	-	.	gene_id "MSTRG.63467"; transcript_id "MSTRG.63467.5"; exon_number "14";
chr15	StringTie	exon	51954481	51954575	1000	-	.	gene_id "MSTRG.63467"; transcript_id "MSTRG.63467.5"; exon_number "15";
chr15	StringTie	exon	51958742	51958826	1000	-	.	gene_id "MSTRG.63467"; transcript_id "MSTRG.63467.5"; exon_number "16";
chr15	StringTie	exon	51959899	51960044	1000	-	.	gene_id "MSTRG.63467"; transcript_id "MSTRG.63467.5"; exon_number "17";
chr15	StringTie	exon	51960639	51960733	1000	-	.	gene_id "MSTRG.63467"; transcript_id "MSTRG.63467.5"; exon_number "18";
chr15	StringTie	exon	51962389	51962493	1000	-	.	gene_id "MSTRG.63467"; transcript_id "MSTRG.63467.5"; exon_number "19";
chr15	StringTie	exon	51965749	51966504	1000	-	.	gene_id "MSTRG.63467"; transcript_id "MSTRG.63467.5"; exon_number "20";
chr15	StringTie	exon	51971688	51971812	1000	-	.	gene_id "MSTRG.63467"; transcript_id "MSTRG.63467.5"; exon_number "21";
chr15	StringTie	exon	51971968	51972114	1000	-	.	gene_id "MSTRG.63467"; transcript_id "MSTRG.63467.5"; exon_number "22";
chr15	StringTie	transcript	51922511	51972545	1000	-	.	gene_id "MSTRG.63467"; transcript_id "MSTRG.63467.7";
chr15	StringTie	exon	51922511	51925879	1000	-	.	gene_id "MSTRG.63467"; transcript_id "MSTRG.63467.7"; exon_number "1";
chr15	StringTie	exon	51926778	51926870	1000	-	.	gene_id "MSTRG.63467"; transcript_id "MSTRG.63467.7"; exon_number "2";
chr15	StringTie	exon	51928207	51928293	1000	-	.	gene_id "MSTRG.63467"; transcript_id "MSTRG.63467.7"; exon_number "3";
chr15	StringTie	exon	51929333	51929478	1000	-	.	gene_id "MSTRG.63467"; transcript_id "MSTRG.63467.7"; exon_number "4";
chr15	StringTie	exon	51930529	51930623	1000	-	.	gene_id "MSTRG.63467"; transcript_id "MSTRG.63467.7"; exon_number "5";
chr15	StringTie	exon	51936034	51936155	1000	-	.	gene_id "MSTRG.63467"; transcript_id "MSTRG.63467.7"; exon_number "6";
chr15	StringTie	exon	51938155	51938260	1000	-	.	gene_id "MSTRG.63467"; transcript_id "MSTRG.63467.7"; exon_number "7";
chr15	StringTie	exon	51947292	51947389	1000	-	.	gene_id "MSTRG.63467"; transcript_id "MSTRG.63467.7"; exon_number "8";
chr15	StringTie	exon	51949808	51949994	1000	-	.	gene_id "MSTRG.63467"; transcript_id "MSTRG.63467.7"; exon_number "9";
chr15	StringTie	exon	51951844	51951979	1000	-	.	gene_id "MSTRG.63467"; transcript_id "MSTRG.63467.7"; exon_number "10";
chr15	StringTie	exon	51953129	51953263	1000	-	.	gene_id "MSTRG.63467"; transcript_id "MSTRG.63467.7"; exon_number "11";
chr15	StringTie	exon	51954481	51954575	1000	-	.	gene_id "MSTRG.63467"; transcript_id "MSTRG.63467.7"; exon_number "12";
chr15	StringTie	exon	51958742	51958826	1000	-	.	gene_id "MSTRG.63467"; transcript_id "MSTRG.63467.7"; exon_number "13";
chr15	StringTie	exon	51959899	51960044	1000	-	.	gene_id "MSTRG.63467"; transcript_id "MSTRG.63467.7"; exon_number "14";
chr15	StringTie	exon	51960639	51960733	1000	-	.	gene_id "MSTRG.63467"; transcript_id "MSTRG.63467.7"; exon_number "15";
chr15	StringTie	exon	51962389	51962493	1000	-	.	gene_id "MSTRG.63467"; transcript_id "MSTRG.63467.7"; exon_number "16";
chr15	StringTie	exon	51965749	51966504	1000	-	.	gene_id "MSTRG.63467"; transcript_id "MSTRG.63467.7"; exon_number "17";
chr15	StringTie	exon	51971688	51971812	1000	-	.	gene_id "MSTRG.63467"; transcript_id "MSTRG.63467.7"; exon_number "18";
chr15	StringTie	exon	51971968	51972545	1000	-	.	gene_id "MSTRG.63467"; transcript_id "MSTRG.63467.7"; exon_number "19";
chr15	StringTie	transcript	51929334	51974103	1000	-	.	gene_id "MSTRG.63467"; transcript_id "MSTRG.63467.8";
chr15	StringTie	exon	51929334	51929478	1000	-	.	gene_id "MSTRG.63467"; transcript_id "MSTRG.63467.8"; exon_number "1";
chr15	StringTie	exon	51930529	51930623	1000	-	.	gene_id "MSTRG.63467"; transcript_id "MSTRG.63467.8"; exon_number "2";
chr15	StringTie	exon	51938155	51938260	1000	-	.	gene_id "MSTRG.63467"; transcript_id "MSTRG.63467.8"; exon_number "3";
chr15	StringTie	exon	51947292	51947389	1000	-	.	gene_id "MSTRG.63467"; transcript_id "MSTRG.63467.8"; exon_number "4";
chr15	StringTie	exon	51949808	51949994	1000	-	.	gene_id "MSTRG.63467"; transcript_id "MSTRG.63467.8"; exon_number "5";
chr15	StringTie	exon	51951844	51951979	1000	-	.	gene_id "MSTRG.63467"; transcript_id "MSTRG.63467.8"; exon_number "6";
chr15	StringTie	exon	51953129	51953263	1000	-	.	gene_id "MSTRG.63467"; transcript_id "MSTRG.63467.8"; exon_number "7";
chr15	StringTie	exon	51954481	51954575	1000	-	.	gene_id "MSTRG.63467"; transcript_id "MSTRG.63467.8"; exon_number "8";
chr15	StringTie	exon	51958742	51958826	1000	-	.	gene_id "MSTRG.63467"; transcript_id "MSTRG.63467.8"; exon_number "9";
chr15	StringTie	exon	51959899	51960044	1000	-	.	gene_id "MSTRG.63467"; transcript_id "MSTRG.63467.8"; exon_number "10";
chr15	StringTie	exon	51960639	51960733	1000	-	.	gene_id "MSTRG.63467"; transcript_id "MSTRG.63467.8"; exon_number "11";
chr15	StringTie	exon	51962389	51962493	1000	-	.	gene_id "MSTRG.63467"; transcript_id "MSTRG.63467.8"; exon_number "12";
chr15	StringTie	exon	51965749	51966504	1000	-	.	gene_id "MSTRG.63467"; transcript_id "MSTRG.63467.8"; exon_number "13";
chr15	StringTie	exon	51971688	51971812	1000	-	.	gene_id "MSTRG.63467"; transcript_id "MSTRG.63467.8"; exon_number "14";
chr15	StringTie	exon	51974076	51974103	1000	-	.	gene_id "MSTRG.63467"; transcript_id "MSTRG.63467.8"; exon_number "15";
chr15	StringTie	transcript	51936913	51974143	1000	-	.	gene_id "MSTRG.63467"; transcript_id "MSTRG.63467.9";
chr15	StringTie	exon	51936913	51936957	1000	-	.	gene_id "MSTRG.63467"; transcript_id "MSTRG.63467.9"; exon_number "1";
chr15	StringTie	exon	51937074	51938260	1000	-	.	gene_id "MSTRG.63467"; transcript_id "MSTRG.63467.9"; exon_number "2";
chr15	StringTie	exon	51947292	51947389	1000	-	.	gene_id "MSTRG.63467"; transcript_id "MSTRG.63467.9"; exon_number "3";
chr15	StringTie	exon	51949808	51949994	1000	-	.	gene_id "MSTRG.63467"; transcript_id "MSTRG.63467.9"; exon_number "4";
chr15	StringTie	exon	51951844	51951979	1000	-	.	gene_id "MSTRG.63467"; transcript_id "MSTRG.63467.9"; exon_number "5";
chr15	StringTie	exon	51953129	51953263	1000	-	.	gene_id "MSTRG.63467"; transcript_id "MSTRG.63467.9"; exon_number "6";
chr15	StringTie	exon	51954481	51954575	1000	-	.	gene_id "MSTRG.63467"; transcript_id "MSTRG.63467.9"; exon_number "7";
chr15	StringTie	exon	51958742	51958826	1000	-	.	gene_id "MSTRG.63467"; transcript_id "MSTRG.63467.9"; exon_number "8";
chr15	StringTie	exon	51959899	51960044	1000	-	.	gene_id "MSTRG.63467"; transcript_id "MSTRG.63467.9"; exon_number "9";
chr15	StringTie	exon	51960639	51960733	1000	-	.	gene_id "MSTRG.63467"; transcript_id "MSTRG.63467.9"; exon_number "10";
chr15	StringTie	exon	51962389	51962493	1000	-	.	gene_id "MSTRG.63467"; transcript_id "MSTRG.63467.9"; exon_number "11";
chr15	StringTie	exon	51965749	51966504	1000	-	.	gene_id "MSTRG.63467"; transcript_id "MSTRG.63467.9"; exon_number "12";
chr15	StringTie	exon	51971688	51972050	1000	-	.	gene_id "MSTRG.63467"; transcript_id "MSTRG.63467.9"; exon_number "13";
chr15	StringTie	exon	51974076	51974143	1000	-	.	gene_id "MSTRG.63467"; transcript_id "MSTRG.63467.9"; exon_number "14";
chr15	StringTie	transcript	52019201	52067372	1000	+	.	gene_id "MSTRG.63468"; transcript_id "ENST00000261845"; gene_name "MAPK6"; ref_gene_id "ENSG00000069956";
chr15	StringTie	exon	52019201	52019376	1000	+	.	gene_id "MSTRG.63468"; transcript_id "ENST00000261845"; exon_number "1"; gene_name "MAPK6"; ref_gene_id "ENSG00000069956";
chr15	StringTie	exon	52045830	52047015	1000	+	.	gene_id "MSTRG.63468"; transcript_id "ENST00000261845"; exon_number "2"; gene_name "MAPK6"; ref_gene_id "ENSG00000069956";
chr15	StringTie	exon	52049993	52050137	1000	+	.	gene_id "MSTRG.63468"; transcript_id "ENST00000261845"; exon_number "3"; gene_name "MAPK6"; ref_gene_id "ENSG00000069956";
chr15	StringTie	exon	52058633	52058797	1000	+	.	gene_id "MSTRG.63468"; transcript_id "ENST00000261845"; exon_number "4"; gene_name "MAPK6"; ref_gene_id "ENSG00000069956";
chr15	StringTie	exon	52061299	52061500	1000	+	.	gene_id "MSTRG.63468"; transcript_id "ENST00000261845"; exon_number "5"; gene_name "MAPK6"; ref_gene_id "ENSG00000069956";
chr15	StringTie	exon	52063902	52067372	1000	+	.	gene_id "MSTRG.63468"; transcript_id "ENST00000261845"; exon_number "6"; gene_name "MAPK6"; ref_gene_id "ENSG00000069956";
chr15	StringTie	transcript	52004180	52046109	1000	+	.	gene_id "MSTRG.63468"; transcript_id "ENST00000558063"; gene_name "MAPK6"; ref_gene_id "ENSG00000069956";
chr15	StringTie	exon	52004180	52004402	1000	+	.	gene_id "MSTRG.63468"; transcript_id "ENST00000558063"; exon_number "1"; gene_name "MAPK6"; ref_gene_id "ENSG00000069956";
chr15	StringTie	exon	52042754	52042833	1000	+	.	gene_id "MSTRG.63468"; transcript_id "ENST00000558063"; exon_number "2"; gene_name "MAPK6"; ref_gene_id "ENSG00000069956";
chr15	StringTie	exon	52045830	52046109	1000	+	.	gene_id "MSTRG.63468"; transcript_id "ENST00000558063"; exon_number "3"; gene_name "MAPK6"; ref_gene_id "ENSG00000069956";
chr15	StringTie	transcript	52019238	52046124	1000	+	.	gene_id "MSTRG.63468"; transcript_id "ENST00000558100"; gene_name "MAPK6"; ref_gene_id "ENSG00000069956";
chr15	StringTie	exon	52019238	52019376	1000	+	.	gene_id "MSTRG.63468"; transcript_id "ENST00000558100"; exon_number "1"; gene_name "MAPK6"; ref_gene_id "ENSG00000069956";
chr15	StringTie	exon	52042754	52042833	1000	+	.	gene_id "MSTRG.63468"; transcript_id "ENST00000558100"; exon_number "2"; gene_name "MAPK6"; ref_gene_id "ENSG00000069956";
chr15	StringTie	exon	52045830	52046124	1000	+	.	gene_id "MSTRG.63468"; transcript_id "ENST00000558100"; exon_number "3"; gene_name "MAPK6"; ref_gene_id "ENSG00000069956";
chr15	StringTie	transcript	52019922	52046374	1000	+	.	gene_id "MSTRG.63468"; transcript_id "ENST00000558841"; gene_name "MAPK6"; ref_gene_id "ENSG00000069956";
chr15	StringTie	exon	52019922	52020032	1000	+	.	gene_id "MSTRG.63468"; transcript_id "ENST00000558841"; exon_number "1"; gene_name "MAPK6"; ref_gene_id "ENSG00000069956";
chr15	StringTie	exon	52045830	52046374	1000	+	.	gene_id "MSTRG.63468"; transcript_id "ENST00000558841"; exon_number "2"; gene_name "MAPK6"; ref_gene_id "ENSG00000069956";
chr15	StringTie	transcript	52021464	52046311	1000	+	.	gene_id "MSTRG.63468"; transcript_id "ENST00000558891"; gene_name "MAPK6"; ref_gene_id "ENSG00000069956";
chr15	StringTie	exon	52021464	52021564	1000	+	.	gene_id "MSTRG.63468"; transcript_id "ENST00000558891"; exon_number "1"; gene_name "MAPK6"; ref_gene_id "ENSG00000069956";
chr15	StringTie	exon	52045830	52046311	1000	+	.	gene_id "MSTRG.63468"; transcript_id "ENST00000558891"; exon_number "2"; gene_name "MAPK6"; ref_gene_id "ENSG00000069956";
chr15	StringTie	transcript	52004208	52046208	1000	+	.	gene_id "MSTRG.63468"; transcript_id "ENST00000560254"; gene_name "MAPK6"; ref_gene_id "ENSG00000069956";
chr15	StringTie	exon	52004208	52004402	1000	+	.	gene_id "MSTRG.63468"; transcript_id "ENST00000560254"; exon_number "1"; gene_name "MAPK6"; ref_gene_id "ENSG00000069956";
chr15	StringTie	exon	52045830	52046208	1000	+	.	gene_id "MSTRG.63468"; transcript_id "ENST00000560254"; exon_number "2"; gene_name "MAPK6"; ref_gene_id "ENSG00000069956";
chr15	StringTie	transcript	52024581	52046053	1000	+	.	gene_id "MSTRG.63468"; transcript_id "ENST00000560774"; gene_name "MAPK6"; ref_gene_id "ENSG00000069956";
chr15	StringTie	exon	52024581	52024695	1000	+	.	gene_id "MSTRG.63468"; transcript_id "ENST00000560774"; exon_number "1"; gene_name "MAPK6"; ref_gene_id "ENSG00000069956";
chr15	StringTie	exon	52027639	52027873	1000	+	.	gene_id "MSTRG.63468"; transcript_id "ENST00000560774"; exon_number "2"; gene_name "MAPK6"; ref_gene_id "ENSG00000069956";
chr15	StringTie	exon	52045830	52046053	1000	+	.	gene_id "MSTRG.63468"; transcript_id "ENST00000560774"; exon_number "3"; gene_name "MAPK6"; ref_gene_id "ENSG00000069956";
chr15	StringTie	transcript	51952106	52046065	1000	+	.	gene_id "MSTRG.63468"; transcript_id "ENST00000560802"; gene_name "MAPK6"; ref_gene_id "ENSG00000069956";
chr15	StringTie	exon	51952106	51952283	1000	+	.	gene_id "MSTRG.63468"; transcript_id "ENST00000560802"; exon_number "1"; gene_name "MAPK6"; ref_gene_id "ENSG00000069956";
chr15	StringTie	exon	52004265	52004402	1000	+	.	gene_id "MSTRG.63468"; transcript_id "ENST00000560802"; exon_number "2"; gene_name "MAPK6"; ref_gene_id "ENSG00000069956";
chr15	StringTie	exon	52045830	52046065	1000	+	.	gene_id "MSTRG.63468"; transcript_id "ENST00000560802"; exon_number "3"; gene_name "MAPK6"; ref_gene_id "ENSG00000069956";
chr15	StringTie	transcript	51992823	52014814	1000	+	.	gene_id "MSTRG.63468"; transcript_id "MSTRG.63468.10";
chr15	StringTie	exon	51992823	51992840	1000	+	.	gene_id "MSTRG.63468"; transcript_id "MSTRG.63468.10"; exon_number "1";
chr15	StringTie	exon	52004265	52004402	1000	+	.	gene_id "MSTRG.63468"; transcript_id "MSTRG.63468.10"; exon_number "2";
chr15	StringTie	exon	52014088	52014814	1000	+	.	gene_id "MSTRG.63468"; transcript_id "MSTRG.63468.10"; exon_number "3";
chr15	StringTie	transcript	51999755	52014352	1000	+	.	gene_id "MSTRG.63468"; transcript_id "MSTRG.63468.11";
chr15	StringTie	exon	51999755	51999786	1000	+	.	gene_id "MSTRG.63468"; transcript_id "MSTRG.63468.11"; exon_number "1";
chr15	StringTie	exon	52004265	52004402	1000	+	.	gene_id "MSTRG.63468"; transcript_id "MSTRG.63468.11"; exon_number "2";
chr15	StringTie	exon	52014088	52014352	1000	+	.	gene_id "MSTRG.63468"; transcript_id "MSTRG.63468.11"; exon_number "3";
chr15	StringTie	transcript	52003364	52014176	1000	+	.	gene_id "MSTRG.63468"; transcript_id "MSTRG.63468.12";
chr15	StringTie	exon	52003364	52003593	1000	+	.	gene_id "MSTRG.63468"; transcript_id "MSTRG.63468.12"; exon_number "1";
chr15	StringTie	exon	52004265	52004402	1000	+	.	gene_id "MSTRG.63468"; transcript_id "MSTRG.63468.12"; exon_number "2";
chr15	StringTie	exon	52014088	52014176	1000	+	.	gene_id "MSTRG.63468"; transcript_id "MSTRG.63468.12"; exon_number "3";
chr15	StringTie	transcript	52004075	52014205	1000	+	.	gene_id "MSTRG.63468"; transcript_id "MSTRG.63468.13";
chr15	StringTie	exon	52004075	52004095	1000	+	.	gene_id "MSTRG.63468"; transcript_id "MSTRG.63468.13"; exon_number "1";
chr15	StringTie	exon	52004265	52004402	1000	+	.	gene_id "MSTRG.63468"; transcript_id "MSTRG.63468.13"; exon_number "2";
chr15	StringTie	exon	52014088	52014205	1000	+	.	gene_id "MSTRG.63468"; transcript_id "MSTRG.63468.13"; exon_number "3";
chr15	StringTie	transcript	52004208	52067045	1000	+	.	gene_id "MSTRG.63468"; transcript_id "MSTRG.63468.15";
chr15	StringTie	exon	52004208	52004402	1000	+	.	gene_id "MSTRG.63468"; transcript_id "MSTRG.63468.15"; exon_number "1";
chr15	StringTie	exon	52045830	52047015	1000	+	.	gene_id "MSTRG.63468"; transcript_id "MSTRG.63468.15"; exon_number "2";
chr15	StringTie	exon	52049993	52050137	1000	+	.	gene_id "MSTRG.63468"; transcript_id "MSTRG.63468.15"; exon_number "3";
chr15	StringTie	exon	52058633	52058797	1000	+	.	gene_id "MSTRG.63468"; transcript_id "MSTRG.63468.15"; exon_number "4";
chr15	StringTie	exon	52061299	52061500	1000	+	.	gene_id "MSTRG.63468"; transcript_id "MSTRG.63468.15"; exon_number "5";
chr15	StringTie	exon	52063902	52064305	1000	+	.	gene_id "MSTRG.63468"; transcript_id "MSTRG.63468.15"; exon_number "6";
chr15	StringTie	exon	52064917	52067045	1000	+	.	gene_id "MSTRG.63468"; transcript_id "MSTRG.63468.15"; exon_number "7";
chr15	StringTie	transcript	52019095	52067582	1000	+	.	gene_id "MSTRG.63468"; transcript_id "MSTRG.63468.17";
chr15	StringTie	exon	52019095	52019376	1000	+	.	gene_id "MSTRG.63468"; transcript_id "MSTRG.63468.17"; exon_number "1";
chr15	StringTie	exon	52042754	52042833	1000	+	.	gene_id "MSTRG.63468"; transcript_id "MSTRG.63468.17"; exon_number "2";
chr15	StringTie	exon	52045830	52047015	1000	+	.	gene_id "MSTRG.63468"; transcript_id "MSTRG.63468.17"; exon_number "3";
chr15	StringTie	exon	52049993	52050137	1000	+	.	gene_id "MSTRG.63468"; transcript_id "MSTRG.63468.17"; exon_number "4";
chr15	StringTie	exon	52058633	52058797	1000	+	.	gene_id "MSTRG.63468"; transcript_id "MSTRG.63468.17"; exon_number "5";
chr15	StringTie	exon	52061299	52061500	1000	+	.	gene_id "MSTRG.63468"; transcript_id "MSTRG.63468.17"; exon_number "6";
chr15	StringTie	exon	52063902	52067582	1000	+	.	gene_id "MSTRG.63468"; transcript_id "MSTRG.63468.17"; exon_number "7";
chr15	StringTie	transcript	52019099	52066345	1000	+	.	gene_id "MSTRG.63468"; transcript_id "MSTRG.63468.18";
chr15	StringTie	exon	52019099	52019376	1000	+	.	gene_id "MSTRG.63468"; transcript_id "MSTRG.63468.18"; exon_number "1";
chr15	StringTie	exon	52027639	52027873	1000	+	.	gene_id "MSTRG.63468"; transcript_id "MSTRG.63468.18"; exon_number "2";
chr15	StringTie	exon	52045830	52047015	1000	+	.	gene_id "MSTRG.63468"; transcript_id "MSTRG.63468.18"; exon_number "3";
chr15	StringTie	exon	52049993	52050137	1000	+	.	gene_id "MSTRG.63468"; transcript_id "MSTRG.63468.18"; exon_number "4";
chr15	StringTie	exon	52058633	52058797	1000	+	.	gene_id "MSTRG.63468"; transcript_id "MSTRG.63468.18"; exon_number "5";
chr15	StringTie	exon	52061299	52061500	1000	+	.	gene_id "MSTRG.63468"; transcript_id "MSTRG.63468.18"; exon_number "6";
chr15	StringTie	exon	52063884	52066345	1000	+	.	gene_id "MSTRG.63468"; transcript_id "MSTRG.63468.18"; exon_number "7";
chr15	StringTie	transcript	52019102	52067323	1000	+	.	gene_id "MSTRG.63468"; transcript_id "MSTRG.63468.19";
chr15	StringTie	exon	52019102	52019376	1000	+	.	gene_id "MSTRG.63468"; transcript_id "MSTRG.63468.19"; exon_number "1";
chr15	StringTie	exon	52045830	52047015	1000	+	.	gene_id "MSTRG.63468"; transcript_id "MSTRG.63468.19"; exon_number "2";
chr15	StringTie	exon	52049993	52050137	1000	+	.	gene_id "MSTRG.63468"; transcript_id "MSTRG.63468.19"; exon_number "3";
chr15	StringTie	exon	52058633	52058797	1000	+	.	gene_id "MSTRG.63468"; transcript_id "MSTRG.63468.19"; exon_number "4";
chr15	StringTie	exon	52063902	52067323	1000	+	.	gene_id "MSTRG.63468"; transcript_id "MSTRG.63468.19"; exon_number "5";
chr15	StringTie	transcript	51971700	52015164	1000	+	.	gene_id "MSTRG.63468"; transcript_id "MSTRG.63468.2";
chr15	StringTie	exon	51971700	51971906	1000	+	.	gene_id "MSTRG.63468"; transcript_id "MSTRG.63468.2"; exon_number "1";
chr15	StringTie	exon	51983206	51983315	1000	+	.	gene_id "MSTRG.63468"; transcript_id "MSTRG.63468.2"; exon_number "2";
chr15	StringTie	exon	52004265	52004402	1000	+	.	gene_id "MSTRG.63468"; transcript_id "MSTRG.63468.2"; exon_number "3";
chr15	StringTie	exon	52014088	52015164	1000	+	.	gene_id "MSTRG.63468"; transcript_id "MSTRG.63468.2"; exon_number "4";
chr15	StringTie	transcript	52019113	52067532	1000	+	.	gene_id "MSTRG.63468"; transcript_id "MSTRG.63468.20";
chr15	StringTie	exon	52019113	52020032	1000	+	.	gene_id "MSTRG.63468"; transcript_id "MSTRG.63468.20"; exon_number "1";
chr15	StringTie	exon	52045830	52047015	1000	+	.	gene_id "MSTRG.63468"; transcript_id "MSTRG.63468.20"; exon_number "2";
chr15	StringTie	exon	52049993	52050137	1000	+	.	gene_id "MSTRG.63468"; transcript_id "MSTRG.63468.20"; exon_number "3";
chr15	StringTie	exon	52058633	52058797	1000	+	.	gene_id "MSTRG.63468"; transcript_id "MSTRG.63468.20"; exon_number "4";
chr15	StringTie	exon	52061299	52061500	1000	+	.	gene_id "MSTRG.63468"; transcript_id "MSTRG.63468.20"; exon_number "5";
chr15	StringTie	exon	52063902	52067532	1000	+	.	gene_id "MSTRG.63468"; transcript_id "MSTRG.63468.20"; exon_number "6";
chr15	StringTie	transcript	52019117	52067734	1000	+	.	gene_id "MSTRG.63468"; transcript_id "MSTRG.63468.21";
chr15	StringTie	exon	52019117	52019376	1000	+	.	gene_id "MSTRG.63468"; transcript_id "MSTRG.63468.21"; exon_number "1";
chr15	StringTie	exon	52027639	52027873	1000	+	.	gene_id "MSTRG.63468"; transcript_id "MSTRG.63468.21"; exon_number "2";
chr15	StringTie	exon	52045830	52047015	1000	+	.	gene_id "MSTRG.63468"; transcript_id "MSTRG.63468.21"; exon_number "3";
chr15	StringTie	exon	52049993	52050137	1000	+	.	gene_id "MSTRG.63468"; transcript_id "MSTRG.63468.21"; exon_number "4";
chr15	StringTie	exon	52058633	52058797	1000	+	.	gene_id "MSTRG.63468"; transcript_id "MSTRG.63468.21"; exon_number "5";
chr15	StringTie	exon	52061299	52061500	1000	+	.	gene_id "MSTRG.63468"; transcript_id "MSTRG.63468.21"; exon_number "6";
chr15	StringTie	exon	52063902	52067734	1000	+	.	gene_id "MSTRG.63468"; transcript_id "MSTRG.63468.21"; exon_number "7";
chr15	StringTie	transcript	52019119	52067410	1000	+	.	gene_id "MSTRG.63468"; transcript_id "MSTRG.63468.22";
chr15	StringTie	exon	52019119	52019390	1000	+	.	gene_id "MSTRG.63468"; transcript_id "MSTRG.63468.22"; exon_number "1";
chr15	StringTie	exon	52045830	52047015	1000	+	.	gene_id "MSTRG.63468"; transcript_id "MSTRG.63468.22"; exon_number "2";
chr15	StringTie	exon	52049993	52050137	1000	+	.	gene_id "MSTRG.63468"; transcript_id "MSTRG.63468.22"; exon_number "3";
chr15	StringTie	exon	52058633	52058797	1000	+	.	gene_id "MSTRG.63468"; transcript_id "MSTRG.63468.22"; exon_number "4";
chr15	StringTie	exon	52061299	52061500	1000	+	.	gene_id "MSTRG.63468"; transcript_id "MSTRG.63468.22"; exon_number "5";
chr15	StringTie	exon	52063902	52067410	1000	+	.	gene_id "MSTRG.63468"; transcript_id "MSTRG.63468.22"; exon_number "6";
chr15	StringTie	transcript	52019122	52067410	1000	+	.	gene_id "MSTRG.63468"; transcript_id "MSTRG.63468.23";
chr15	StringTie	exon	52019122	52019376	1000	+	.	gene_id "MSTRG.63468"; transcript_id "MSTRG.63468.23"; exon_number "1";
chr15	StringTie	exon	52027639	52027873	1000	+	.	gene_id "MSTRG.63468"; transcript_id "MSTRG.63468.23"; exon_number "2";
chr15	StringTie	exon	52042754	52042833	1000	+	.	gene_id "MSTRG.63468"; transcript_id "MSTRG.63468.23"; exon_number "3";
chr15	StringTie	exon	52045830	52047015	1000	+	.	gene_id "MSTRG.63468"; transcript_id "MSTRG.63468.23"; exon_number "4";
chr15	StringTie	exon	52049993	52050137	1000	+	.	gene_id "MSTRG.63468"; transcript_id "MSTRG.63468.23"; exon_number "5";
chr15	StringTie	exon	52058633	52058797	1000	+	.	gene_id "MSTRG.63468"; transcript_id "MSTRG.63468.23"; exon_number "6";
chr15	StringTie	exon	52061299	52061500	1000	+	.	gene_id "MSTRG.63468"; transcript_id "MSTRG.63468.23"; exon_number "7";
chr15	StringTie	exon	52063902	52067410	1000	+	.	gene_id "MSTRG.63468"; transcript_id "MSTRG.63468.23"; exon_number "8";
chr15	StringTie	transcript	52019124	52067413	1000	+	.	gene_id "MSTRG.63468"; transcript_id "MSTRG.63468.24";
chr15	StringTie	exon	52019124	52019376	1000	+	.	gene_id "MSTRG.63468"; transcript_id "MSTRG.63468.24"; exon_number "1";
chr15	StringTie	exon	52020481	52021564	1000	+	.	gene_id "MSTRG.63468"; transcript_id "MSTRG.63468.24"; exon_number "2";
chr15	StringTie	exon	52045830	52047015	1000	+	.	gene_id "MSTRG.63468"; transcript_id "MSTRG.63468.24"; exon_number "3";
chr15	StringTie	exon	52049993	52050137	1000	+	.	gene_id "MSTRG.63468"; transcript_id "MSTRG.63468.24"; exon_number "4";
chr15	StringTie	exon	52058633	52058797	1000	+	.	gene_id "MSTRG.63468"; transcript_id "MSTRG.63468.24"; exon_number "5";
chr15	StringTie	exon	52061299	52061500	1000	+	.	gene_id "MSTRG.63468"; transcript_id "MSTRG.63468.24"; exon_number "6";
chr15	StringTie	exon	52063902	52067413	1000	+	.	gene_id "MSTRG.63468"; transcript_id "MSTRG.63468.24"; exon_number "7";
chr15	StringTie	transcript	52019149	52067378	1000	+	.	gene_id "MSTRG.63468"; transcript_id "MSTRG.63468.25";
chr15	StringTie	exon	52019149	52019376	1000	+	.	gene_id "MSTRG.63468"; transcript_id "MSTRG.63468.25"; exon_number "1";
chr15	StringTie	exon	52043784	52044145	1000	+	.	gene_id "MSTRG.63468"; transcript_id "MSTRG.63468.25"; exon_number "2";
chr15	StringTie	exon	52045830	52047015	1000	+	.	gene_id "MSTRG.63468"; transcript_id "MSTRG.63468.25"; exon_number "3";
chr15	StringTie	exon	52049993	52050137	1000	+	.	gene_id "MSTRG.63468"; transcript_id "MSTRG.63468.25"; exon_number "4";
chr15	StringTie	exon	52058633	52058797	1000	+	.	gene_id "MSTRG.63468"; transcript_id "MSTRG.63468.25"; exon_number "5";
chr15	StringTie	exon	52061299	52061500	1000	+	.	gene_id "MSTRG.63468"; transcript_id "MSTRG.63468.25"; exon_number "6";
chr15	StringTie	exon	52063902	52067378	1000	+	.	gene_id "MSTRG.63468"; transcript_id "MSTRG.63468.25"; exon_number "7";
chr15	StringTie	transcript	52019154	52067287	1000	+	.	gene_id "MSTRG.63468"; transcript_id "MSTRG.63468.26";
chr15	StringTie	exon	52019154	52019376	1000	+	.	gene_id "MSTRG.63468"; transcript_id "MSTRG.63468.26"; exon_number "1";
chr15	StringTie	exon	52027639	52027715	1000	+	.	gene_id "MSTRG.63468"; transcript_id "MSTRG.63468.26"; exon_number "2";
chr15	StringTie	exon	52045830	52047015	1000	+	.	gene_id "MSTRG.63468"; transcript_id "MSTRG.63468.26"; exon_number "3";
chr15	StringTie	exon	52049993	52050137	1000	+	.	gene_id "MSTRG.63468"; transcript_id "MSTRG.63468.26"; exon_number "4";
chr15	StringTie	exon	52058633	52058797	1000	+	.	gene_id "MSTRG.63468"; transcript_id "MSTRG.63468.26"; exon_number "5";
chr15	StringTie	exon	52061299	52061500	1000	+	.	gene_id "MSTRG.63468"; transcript_id "MSTRG.63468.26"; exon_number "6";
chr15	StringTie	exon	52063902	52067287	1000	+	.	gene_id "MSTRG.63468"; transcript_id "MSTRG.63468.26"; exon_number "7";
chr15	StringTie	transcript	52019157	52067375	1000	+	.	gene_id "MSTRG.63468"; transcript_id "MSTRG.63468.27";
chr15	StringTie	exon	52019157	52019376	1000	+	.	gene_id "MSTRG.63468"; transcript_id "MSTRG.63468.27"; exon_number "1";
chr15	StringTie	exon	52027639	52027873	1000	+	.	gene_id "MSTRG.63468"; transcript_id "MSTRG.63468.27"; exon_number "2";
chr15	StringTie	exon	52045572	52045664	1000	+	.	gene_id "MSTRG.63468"; transcript_id "MSTRG.63468.27"; exon_number "3";
chr15	StringTie	exon	52045830	52047015	1000	+	.	gene_id "MSTRG.63468"; transcript_id "MSTRG.63468.27"; exon_number "4";
chr15	StringTie	exon	52049993	52050137	1000	+	.	gene_id "MSTRG.63468"; transcript_id "MSTRG.63468.27"; exon_number "5";
chr15	StringTie	exon	52058633	52058797	1000	+	.	gene_id "MSTRG.63468"; transcript_id "MSTRG.63468.27"; exon_number "6";
chr15	StringTie	exon	52061299	52061500	1000	+	.	gene_id "MSTRG.63468"; transcript_id "MSTRG.63468.27"; exon_number "7";
chr15	StringTie	exon	52063902	52067375	1000	+	.	gene_id "MSTRG.63468"; transcript_id "MSTRG.63468.27"; exon_number "8";
chr15	StringTie	transcript	52019210	52067192	1000	+	.	gene_id "MSTRG.63468"; transcript_id "MSTRG.63468.29";
chr15	StringTie	exon	52019210	52019376	1000	+	.	gene_id "MSTRG.63468"; transcript_id "MSTRG.63468.29"; exon_number "1";
chr15	StringTie	exon	52027639	52027873	1000	+	.	gene_id "MSTRG.63468"; transcript_id "MSTRG.63468.29"; exon_number "2";
chr15	StringTie	exon	52042686	52042833	1000	+	.	gene_id "MSTRG.63468"; transcript_id "MSTRG.63468.29"; exon_number "3";
chr15	StringTie	exon	52045830	52047015	1000	+	.	gene_id "MSTRG.63468"; transcript_id "MSTRG.63468.29"; exon_number "4";
chr15	StringTie	exon	52049993	52050137	1000	+	.	gene_id "MSTRG.63468"; transcript_id "MSTRG.63468.29"; exon_number "5";
chr15	StringTie	exon	52058633	52058797	1000	+	.	gene_id "MSTRG.63468"; transcript_id "MSTRG.63468.29"; exon_number "6";
chr15	StringTie	exon	52061299	52061500	1000	+	.	gene_id "MSTRG.63468"; transcript_id "MSTRG.63468.29"; exon_number "7";
chr15	StringTie	exon	52063902	52067192	1000	+	.	gene_id "MSTRG.63468"; transcript_id "MSTRG.63468.29"; exon_number "8";
chr15	StringTie	transcript	51971803	51972467	1000	+	.	gene_id "MSTRG.63468"; transcript_id "MSTRG.63468.3";
chr15	StringTie	exon	51971803	51971915	1000	+	.	gene_id "MSTRG.63468"; transcript_id "MSTRG.63468.3"; exon_number "1";
chr15	StringTie	exon	51972321	51972467	1000	+	.	gene_id "MSTRG.63468"; transcript_id "MSTRG.63468.3"; exon_number "2";
chr15	StringTie	transcript	52019212	52067373	1000	+	.	gene_id "MSTRG.63468"; transcript_id "MSTRG.63468.30";
chr15	StringTie	exon	52019212	52020032	1000	+	.	gene_id "MSTRG.63468"; transcript_id "MSTRG.63468.30"; exon_number "1";
chr15	StringTie	exon	52042754	52042833	1000	+	.	gene_id "MSTRG.63468"; transcript_id "MSTRG.63468.30"; exon_number "2";
chr15	StringTie	exon	52045830	52047015	1000	+	.	gene_id "MSTRG.63468"; transcript_id "MSTRG.63468.30"; exon_number "3";
chr15	StringTie	exon	52049993	52050137	1000	+	.	gene_id "MSTRG.63468"; transcript_id "MSTRG.63468.30"; exon_number "4";
chr15	StringTie	exon	52058633	52058797	1000	+	.	gene_id "MSTRG.63468"; transcript_id "MSTRG.63468.30"; exon_number "5";
chr15	StringTie	exon	52061299	52061500	1000	+	.	gene_id "MSTRG.63468"; transcript_id "MSTRG.63468.30"; exon_number "6";
chr15	StringTie	exon	52063902	52067373	1000	+	.	gene_id "MSTRG.63468"; transcript_id "MSTRG.63468.30"; exon_number "7";
chr15	StringTie	transcript	52019217	52066278	1000	+	.	gene_id "MSTRG.63468"; transcript_id "MSTRG.63468.31";
chr15	StringTie	exon	52019217	52019371	1000	+	.	gene_id "MSTRG.63468"; transcript_id "MSTRG.63468.31"; exon_number "1";
chr15	StringTie	exon	52045830	52047015	1000	+	.	gene_id "MSTRG.63468"; transcript_id "MSTRG.63468.31"; exon_number "2";
chr15	StringTie	exon	52049993	52050137	1000	+	.	gene_id "MSTRG.63468"; transcript_id "MSTRG.63468.31"; exon_number "3";
chr15	StringTie	exon	52058633	52058797	1000	+	.	gene_id "MSTRG.63468"; transcript_id "MSTRG.63468.31"; exon_number "4";
chr15	StringTie	exon	52061299	52061500	1000	+	.	gene_id "MSTRG.63468"; transcript_id "MSTRG.63468.31"; exon_number "5";
chr15	StringTie	exon	52063902	52066278	1000	+	.	gene_id "MSTRG.63468"; transcript_id "MSTRG.63468.31"; exon_number "6";
chr15	StringTie	transcript	52019217	52067287	1000	+	.	gene_id "MSTRG.63468"; transcript_id "MSTRG.63468.32";
chr15	StringTie	exon	52019217	52019376	1000	+	.	gene_id "MSTRG.63468"; transcript_id "MSTRG.63468.32"; exon_number "1";
chr15	StringTie	exon	52043784	52045664	1000	+	.	gene_id "MSTRG.63468"; transcript_id "MSTRG.63468.32"; exon_number "2";
chr15	StringTie	exon	52045830	52047015	1000	+	.	gene_id "MSTRG.63468"; transcript_id "MSTRG.63468.32"; exon_number "3";
chr15	StringTie	exon	52049993	52050137	1000	+	.	gene_id "MSTRG.63468"; transcript_id "MSTRG.63468.32"; exon_number "4";
chr15	StringTie	exon	52058633	52058797	1000	+	.	gene_id "MSTRG.63468"; transcript_id "MSTRG.63468.32"; exon_number "5";
chr15	StringTie	exon	52061299	52061500	1000	+	.	gene_id "MSTRG.63468"; transcript_id "MSTRG.63468.32"; exon_number "6";
chr15	StringTie	exon	52063902	52067287	1000	+	.	gene_id "MSTRG.63468"; transcript_id "MSTRG.63468.32"; exon_number "7";
chr15	StringTie	transcript	52019217	52067361	1000	+	.	gene_id "MSTRG.63468"; transcript_id "MSTRG.63468.33";
chr15	StringTie	exon	52019217	52019376	1000	+	.	gene_id "MSTRG.63468"; transcript_id "MSTRG.63468.33"; exon_number "1";
chr15	StringTie	exon	52042754	52042833	1000	+	.	gene_id "MSTRG.63468"; transcript_id "MSTRG.63468.33"; exon_number "2";
chr15	StringTie	exon	52043784	52044145	1000	+	.	gene_id "MSTRG.63468"; transcript_id "MSTRG.63468.33"; exon_number "3";
chr15	StringTie	exon	52045830	52047015	1000	+	.	gene_id "MSTRG.63468"; transcript_id "MSTRG.63468.33"; exon_number "4";
chr15	StringTie	exon	52049993	52050137	1000	+	.	gene_id "MSTRG.63468"; transcript_id "MSTRG.63468.33"; exon_number "5";
chr15	StringTie	exon	52058633	52058797	1000	+	.	gene_id "MSTRG.63468"; transcript_id "MSTRG.63468.33"; exon_number "6";
chr15	StringTie	exon	52061299	52061500	1000	+	.	gene_id "MSTRG.63468"; transcript_id "MSTRG.63468.33"; exon_number "7";
chr15	StringTie	exon	52063902	52067361	1000	+	.	gene_id "MSTRG.63468"; transcript_id "MSTRG.63468.33"; exon_number "8";
chr15	StringTie	transcript	52019218	52023775	1000	+	.	gene_id "MSTRG.63468"; transcript_id "MSTRG.63468.34";
chr15	StringTie	exon	52019218	52019376	1000	+	.	gene_id "MSTRG.63468"; transcript_id "MSTRG.63468.34"; exon_number "1";
chr15	StringTie	exon	52023657	52023775	1000	+	.	gene_id "MSTRG.63468"; transcript_id "MSTRG.63468.34"; exon_number "2";
chr15	StringTie	transcript	52019231	52067261	1000	+	.	gene_id "MSTRG.63468"; transcript_id "MSTRG.63468.35";
chr15	StringTie	exon	52019231	52019376	1000	+	.	gene_id "MSTRG.63468"; transcript_id "MSTRG.63468.35"; exon_number "1";
chr15	StringTie	exon	52027639	52027715	1000	+	.	gene_id "MSTRG.63468"; transcript_id "MSTRG.63468.35"; exon_number "2";
chr15	StringTie	exon	52042754	52042833	1000	+	.	gene_id "MSTRG.63468"; transcript_id "MSTRG.63468.35"; exon_number "3";
chr15	StringTie	exon	52045830	52047015	1000	+	.	gene_id "MSTRG.63468"; transcript_id "MSTRG.63468.35"; exon_number "4";
chr15	StringTie	exon	52049993	52050137	1000	+	.	gene_id "MSTRG.63468"; transcript_id "MSTRG.63468.35"; exon_number "5";
chr15	StringTie	exon	52058633	52058797	1000	+	.	gene_id "MSTRG.63468"; transcript_id "MSTRG.63468.35"; exon_number "6";
chr15	StringTie	exon	52061299	52061500	1000	+	.	gene_id "MSTRG.63468"; transcript_id "MSTRG.63468.35"; exon_number "7";
chr15	StringTie	exon	52063902	52067261	1000	+	.	gene_id "MSTRG.63468"; transcript_id "MSTRG.63468.35"; exon_number "8";
chr15	StringTie	transcript	52019627	52066293	1000	+	.	gene_id "MSTRG.63468"; transcript_id "MSTRG.63468.37";
chr15	StringTie	exon	52019627	52020032	1000	+	.	gene_id "MSTRG.63468"; transcript_id "MSTRG.63468.37"; exon_number "1";
chr15	StringTie	exon	52045830	52047015	1000	+	.	gene_id "MSTRG.63468"; transcript_id "MSTRG.63468.37"; exon_number "2";
chr15	StringTie	exon	52049993	52050137	1000	+	.	gene_id "MSTRG.63468"; transcript_id "MSTRG.63468.37"; exon_number "3";
chr15	StringTie	exon	52058633	52058797	1000	+	.	gene_id "MSTRG.63468"; transcript_id "MSTRG.63468.37"; exon_number "4";
chr15	StringTie	exon	52063902	52066293	1000	+	.	gene_id "MSTRG.63468"; transcript_id "MSTRG.63468.37"; exon_number "5";
chr15	StringTie	transcript	52019711	52067369	1000	+	.	gene_id "MSTRG.63468"; transcript_id "MSTRG.63468.38";
chr15	StringTie	exon	52019711	52020032	1000	+	.	gene_id "MSTRG.63468"; transcript_id "MSTRG.63468.38"; exon_number "1";
chr15	StringTie	exon	52027639	52027873	1000	+	.	gene_id "MSTRG.63468"; transcript_id "MSTRG.63468.38"; exon_number "2";
chr15	StringTie	exon	52045830	52047015	1000	+	.	gene_id "MSTRG.63468"; transcript_id "MSTRG.63468.38"; exon_number "3";
chr15	StringTie	exon	52049993	52050137	1000	+	.	gene_id "MSTRG.63468"; transcript_id "MSTRG.63468.38"; exon_number "4";
chr15	StringTie	exon	52058633	52058797	1000	+	.	gene_id "MSTRG.63468"; transcript_id "MSTRG.63468.38"; exon_number "5";
chr15	StringTie	exon	52061299	52061500	1000	+	.	gene_id "MSTRG.63468"; transcript_id "MSTRG.63468.38"; exon_number "6";
chr15	StringTie	exon	52063902	52067369	1000	+	.	gene_id "MSTRG.63468"; transcript_id "MSTRG.63468.38"; exon_number "7";
chr15	StringTie	transcript	52019729	52067368	1000	+	.	gene_id "MSTRG.63468"; transcript_id "MSTRG.63468.39";
chr15	StringTie	exon	52019729	52020032	1000	+	.	gene_id "MSTRG.63468"; transcript_id "MSTRG.63468.39"; exon_number "1";
chr15	StringTie	exon	52027639	52027873	1000	+	.	gene_id "MSTRG.63468"; transcript_id "MSTRG.63468.39"; exon_number "2";
chr15	StringTie	exon	52042754	52042833	1000	+	.	gene_id "MSTRG.63468"; transcript_id "MSTRG.63468.39"; exon_number "3";
chr15	StringTie	exon	52045830	52047015	1000	+	.	gene_id "MSTRG.63468"; transcript_id "MSTRG.63468.39"; exon_number "4";
chr15	StringTie	exon	52049993	52050137	1000	+	.	gene_id "MSTRG.63468"; transcript_id "MSTRG.63468.39"; exon_number "5";
chr15	StringTie	exon	52058633	52058797	1000	+	.	gene_id "MSTRG.63468"; transcript_id "MSTRG.63468.39"; exon_number "6";
chr15	StringTie	exon	52061299	52061500	1000	+	.	gene_id "MSTRG.63468"; transcript_id "MSTRG.63468.39"; exon_number "7";
chr15	StringTie	exon	52063902	52067368	1000	+	.	gene_id "MSTRG.63468"; transcript_id "MSTRG.63468.39"; exon_number "8";
chr15	StringTie	transcript	51971810	52014428	1000	+	.	gene_id "MSTRG.63468"; transcript_id "MSTRG.63468.4";
chr15	StringTie	exon	51971810	51971915	1000	+	.	gene_id "MSTRG.63468"; transcript_id "MSTRG.63468.4"; exon_number "1";
chr15	StringTie	exon	51983206	51983315	1000	+	.	gene_id "MSTRG.63468"; transcript_id "MSTRG.63468.4"; exon_number "2";
chr15	StringTie	exon	52004265	52004402	1000	+	.	gene_id "MSTRG.63468"; transcript_id "MSTRG.63468.4"; exon_number "3";
chr15	StringTie	exon	52014088	52014428	1000	+	.	gene_id "MSTRG.63468"; transcript_id "MSTRG.63468.4"; exon_number "4";
chr15	StringTie	transcript	52019729	52067328	1000	+	.	gene_id "MSTRG.63468"; transcript_id "MSTRG.63468.40";
chr15	StringTie	exon	52019729	52020032	1000	+	.	gene_id "MSTRG.63468"; transcript_id "MSTRG.63468.40"; exon_number "1";
chr15	StringTie	exon	52045830	52047015	1000	+	.	gene_id "MSTRG.63468"; transcript_id "MSTRG.63468.40"; exon_number "2";
chr15	StringTie	exon	52049993	52050119	1000	+	.	gene_id "MSTRG.63468"; transcript_id "MSTRG.63468.40"; exon_number "3";
chr15	StringTie	exon	52058633	52058797	1000	+	.	gene_id "MSTRG.63468"; transcript_id "MSTRG.63468.40"; exon_number "4";
chr15	StringTie	exon	52061299	52061500	1000	+	.	gene_id "MSTRG.63468"; transcript_id "MSTRG.63468.40"; exon_number "5";
chr15	StringTie	exon	52063902	52067328	1000	+	.	gene_id "MSTRG.63468"; transcript_id "MSTRG.63468.40"; exon_number "6";
chr15	StringTie	transcript	52019734	52066296	1000	+	.	gene_id "MSTRG.63468"; transcript_id "MSTRG.63468.41";
chr15	StringTie	exon	52019734	52020032	1000	+	.	gene_id "MSTRG.63468"; transcript_id "MSTRG.63468.41"; exon_number "1";
chr15	StringTie	exon	52042754	52042833	1000	+	.	gene_id "MSTRG.63468"; transcript_id "MSTRG.63468.41"; exon_number "2";
chr15	StringTie	exon	52045830	52047015	1000	+	.	gene_id "MSTRG.63468"; transcript_id "MSTRG.63468.41"; exon_number "3";
chr15	StringTie	exon	52049993	52050119	1000	+	.	gene_id "MSTRG.63468"; transcript_id "MSTRG.63468.41"; exon_number "4";
chr15	StringTie	exon	52058633	52058797	1000	+	.	gene_id "MSTRG.63468"; transcript_id "MSTRG.63468.41"; exon_number "5";
chr15	StringTie	exon	52061299	52061500	1000	+	.	gene_id "MSTRG.63468"; transcript_id "MSTRG.63468.41"; exon_number "6";
chr15	StringTie	exon	52063902	52066296	1000	+	.	gene_id "MSTRG.63468"; transcript_id "MSTRG.63468.41"; exon_number "7";
chr15	StringTie	transcript	52019743	52066316	1000	+	.	gene_id "MSTRG.63468"; transcript_id "MSTRG.63468.42";
chr15	StringTie	exon	52019743	52020032	1000	+	.	gene_id "MSTRG.63468"; transcript_id "MSTRG.63468.42"; exon_number "1";
chr15	StringTie	exon	52045830	52047015	1000	+	.	gene_id "MSTRG.63468"; transcript_id "MSTRG.63468.42"; exon_number "2";
chr15	StringTie	exon	52049993	52050137	1000	+	.	gene_id "MSTRG.63468"; transcript_id "MSTRG.63468.42"; exon_number "3";
chr15	StringTie	exon	52058633	52058797	1000	+	.	gene_id "MSTRG.63468"; transcript_id "MSTRG.63468.42"; exon_number "4";
chr15	StringTie	exon	52061299	52061500	1000	+	.	gene_id "MSTRG.63468"; transcript_id "MSTRG.63468.42"; exon_number "5";
chr15	StringTie	exon	52063884	52066316	1000	+	.	gene_id "MSTRG.63468"; transcript_id "MSTRG.63468.42"; exon_number "6";
chr15	StringTie	transcript	52019757	52067363	1000	+	.	gene_id "MSTRG.63468"; transcript_id "MSTRG.63468.43";
chr15	StringTie	exon	52019757	52020032	1000	+	.	gene_id "MSTRG.63468"; transcript_id "MSTRG.63468.43"; exon_number "1";
chr15	StringTie	exon	52043784	52044145	1000	+	.	gene_id "MSTRG.63468"; transcript_id "MSTRG.63468.43"; exon_number "2";
chr15	StringTie	exon	52045830	52047015	1000	+	.	gene_id "MSTRG.63468"; transcript_id "MSTRG.63468.43"; exon_number "3";
chr15	StringTie	exon	52049993	52050137	1000	+	.	gene_id "MSTRG.63468"; transcript_id "MSTRG.63468.43"; exon_number "4";
chr15	StringTie	exon	52058633	52058797	1000	+	.	gene_id "MSTRG.63468"; transcript_id "MSTRG.63468.43"; exon_number "5";
chr15	StringTie	exon	52061299	52061500	1000	+	.	gene_id "MSTRG.63468"; transcript_id "MSTRG.63468.43"; exon_number "6";
chr15	StringTie	exon	52063902	52067363	1000	+	.	gene_id "MSTRG.63468"; transcript_id "MSTRG.63468.43"; exon_number "7";
chr15	StringTie	transcript	52020011	52067193	1000	+	.	gene_id "MSTRG.63468"; transcript_id "MSTRG.63468.45";
chr15	StringTie	exon	52020011	52020032	1000	+	.	gene_id "MSTRG.63468"; transcript_id "MSTRG.63468.45"; exon_number "1";
chr15	StringTie	exon	52027639	52027715	1000	+	.	gene_id "MSTRG.63468"; transcript_id "MSTRG.63468.45"; exon_number "2";
chr15	StringTie	exon	52045830	52047015	1000	+	.	gene_id "MSTRG.63468"; transcript_id "MSTRG.63468.45"; exon_number "3";
chr15	StringTie	exon	52049993	52050137	1000	+	.	gene_id "MSTRG.63468"; transcript_id "MSTRG.63468.45"; exon_number "4";
chr15	StringTie	exon	52058633	52058797	1000	+	.	gene_id "MSTRG.63468"; transcript_id "MSTRG.63468.45"; exon_number "5";
chr15	StringTie	exon	52061299	52061500	1000	+	.	gene_id "MSTRG.63468"; transcript_id "MSTRG.63468.45"; exon_number "6";
chr15	StringTie	exon	52063902	52067193	1000	+	.	gene_id "MSTRG.63468"; transcript_id "MSTRG.63468.45"; exon_number "7";
chr15	StringTie	transcript	52021153	52067313	1000	+	.	gene_id "MSTRG.63468"; transcript_id "MSTRG.63468.46";
chr15	StringTie	exon	52021153	52021564	1000	+	.	gene_id "MSTRG.63468"; transcript_id "MSTRG.63468.46"; exon_number "1";
chr15	StringTie	exon	52027639	52027873	1000	+	.	gene_id "MSTRG.63468"; transcript_id "MSTRG.63468.46"; exon_number "2";
chr15	StringTie	exon	52045830	52047015	1000	+	.	gene_id "MSTRG.63468"; transcript_id "MSTRG.63468.46"; exon_number "3";
chr15	StringTie	exon	52049993	52050137	1000	+	.	gene_id "MSTRG.63468"; transcript_id "MSTRG.63468.46"; exon_number "4";
chr15	StringTie	exon	52058633	52058797	1000	+	.	gene_id "MSTRG.63468"; transcript_id "MSTRG.63468.46"; exon_number "5";
chr15	StringTie	exon	52061299	52061500	1000	+	.	gene_id "MSTRG.63468"; transcript_id "MSTRG.63468.46"; exon_number "6";
chr15	StringTie	exon	52063902	52067313	1000	+	.	gene_id "MSTRG.63468"; transcript_id "MSTRG.63468.46"; exon_number "7";
chr15	StringTie	transcript	52024522	52067525	1000	+	.	gene_id "MSTRG.63468"; transcript_id "MSTRG.63468.48";
chr15	StringTie	exon	52024522	52024695	1000	+	.	gene_id "MSTRG.63468"; transcript_id "MSTRG.63468.48"; exon_number "1";
chr15	StringTie	exon	52027639	52027873	1000	+	.	gene_id "MSTRG.63468"; transcript_id "MSTRG.63468.48"; exon_number "2";
chr15	StringTie	exon	52045830	52047015	1000	+	.	gene_id "MSTRG.63468"; transcript_id "MSTRG.63468.48"; exon_number "3";
chr15	StringTie	exon	52049993	52050137	1000	+	.	gene_id "MSTRG.63468"; transcript_id "MSTRG.63468.48"; exon_number "4";
chr15	StringTie	exon	52058633	52058797	1000	+	.	gene_id "MSTRG.63468"; transcript_id "MSTRG.63468.48"; exon_number "5";
chr15	StringTie	exon	52061299	52061500	1000	+	.	gene_id "MSTRG.63468"; transcript_id "MSTRG.63468.48"; exon_number "6";
chr15	StringTie	exon	52063902	52067525	1000	+	.	gene_id "MSTRG.63468"; transcript_id "MSTRG.63468.48"; exon_number "7";
chr15	StringTie	transcript	51971813	52067525	1000	+	.	gene_id "MSTRG.63468"; transcript_id "MSTRG.63468.5";
chr15	StringTie	exon	51971813	51971906	1000	+	.	gene_id "MSTRG.63468"; transcript_id "MSTRG.63468.5"; exon_number "1";
chr15	StringTie	exon	51983206	51983315	1000	+	.	gene_id "MSTRG.63468"; transcript_id "MSTRG.63468.5"; exon_number "2";
chr15	StringTie	exon	52004265	52004402	1000	+	.	gene_id "MSTRG.63468"; transcript_id "MSTRG.63468.5"; exon_number "3";
chr15	StringTie	exon	52042754	52042833	1000	+	.	gene_id "MSTRG.63468"; transcript_id "MSTRG.63468.5"; exon_number "4";
chr15	StringTie	exon	52045830	52047015	1000	+	.	gene_id "MSTRG.63468"; transcript_id "MSTRG.63468.5"; exon_number "5";
chr15	StringTie	exon	52049993	52050137	1000	+	.	gene_id "MSTRG.63468"; transcript_id "MSTRG.63468.5"; exon_number "6";
chr15	StringTie	exon	52058633	52058797	1000	+	.	gene_id "MSTRG.63468"; transcript_id "MSTRG.63468.5"; exon_number "7";
chr15	StringTie	exon	52061299	52061500	1000	+	.	gene_id "MSTRG.63468"; transcript_id "MSTRG.63468.5"; exon_number "8";
chr15	StringTie	exon	52063902	52067525	1000	+	.	gene_id "MSTRG.63468"; transcript_id "MSTRG.63468.5"; exon_number "9";
chr15	StringTie	transcript	52024607	52066828	1000	+	.	gene_id "MSTRG.63468"; transcript_id "MSTRG.63468.50";
chr15	StringTie	exon	52024607	52024695	1000	+	.	gene_id "MSTRG.63468"; transcript_id "MSTRG.63468.50"; exon_number "1";
chr15	StringTie	exon	52042754	52042833	1000	+	.	gene_id "MSTRG.63468"; transcript_id "MSTRG.63468.50"; exon_number "2";
chr15	StringTie	exon	52045830	52047015	1000	+	.	gene_id "MSTRG.63468"; transcript_id "MSTRG.63468.50"; exon_number "3";
chr15	StringTie	exon	52049993	52050137	1000	+	.	gene_id "MSTRG.63468"; transcript_id "MSTRG.63468.50"; exon_number "4";
chr15	StringTie	exon	52058633	52058797	1000	+	.	gene_id "MSTRG.63468"; transcript_id "MSTRG.63468.50"; exon_number "5";
chr15	StringTie	exon	52061299	52061500	1000	+	.	gene_id "MSTRG.63468"; transcript_id "MSTRG.63468.50"; exon_number "6";
chr15	StringTie	exon	52063902	52066828	1000	+	.	gene_id "MSTRG.63468"; transcript_id "MSTRG.63468.50"; exon_number "7";
chr15	StringTie	transcript	52024658	52066274	1000	+	.	gene_id "MSTRG.63468"; transcript_id "MSTRG.63468.51";
chr15	StringTie	exon	52024658	52024695	1000	+	.	gene_id "MSTRG.63468"; transcript_id "MSTRG.63468.51"; exon_number "1";
chr15	StringTie	exon	52045830	52047015	1000	+	.	gene_id "MSTRG.63468"; transcript_id "MSTRG.63468.51"; exon_number "2";
chr15	StringTie	exon	52049993	52050137	1000	+	.	gene_id "MSTRG.63468"; transcript_id "MSTRG.63468.51"; exon_number "3";
chr15	StringTie	exon	52058633	52058797	1000	+	.	gene_id "MSTRG.63468"; transcript_id "MSTRG.63468.51"; exon_number "4";
chr15	StringTie	exon	52061299	52061500	1000	+	.	gene_id "MSTRG.63468"; transcript_id "MSTRG.63468.51"; exon_number "5";
chr15	StringTie	exon	52063902	52066274	1000	+	.	gene_id "MSTRG.63468"; transcript_id "MSTRG.63468.51"; exon_number "6";
chr15	StringTie	transcript	52033171	52066280	1000	+	.	gene_id "MSTRG.63468"; transcript_id "MSTRG.63468.52";
chr15	StringTie	exon	52033171	52033185	1000	+	.	gene_id "MSTRG.63468"; transcript_id "MSTRG.63468.52"; exon_number "1";
chr15	StringTie	exon	52042754	52042833	1000	+	.	gene_id "MSTRG.63468"; transcript_id "MSTRG.63468.52"; exon_number "2";
chr15	StringTie	exon	52045830	52047015	1000	+	.	gene_id "MSTRG.63468"; transcript_id "MSTRG.63468.52"; exon_number "3";
chr15	StringTie	exon	52049993	52050137	1000	+	.	gene_id "MSTRG.63468"; transcript_id "MSTRG.63468.52"; exon_number "4";
chr15	StringTie	exon	52058633	52058797	1000	+	.	gene_id "MSTRG.63468"; transcript_id "MSTRG.63468.52"; exon_number "5";
chr15	StringTie	exon	52061299	52061500	1000	+	.	gene_id "MSTRG.63468"; transcript_id "MSTRG.63468.52"; exon_number "6";
chr15	StringTie	exon	52063902	52066280	1000	+	.	gene_id "MSTRG.63468"; transcript_id "MSTRG.63468.52"; exon_number "7";
chr15	StringTie	transcript	52033651	52066282	1000	+	.	gene_id "MSTRG.63468"; transcript_id "MSTRG.63468.53";
chr15	StringTie	exon	52033651	52033682	1000	+	.	gene_id "MSTRG.63468"; transcript_id "MSTRG.63468.53"; exon_number "1";
chr15	StringTie	exon	52042754	52042833	1000	+	.	gene_id "MSTRG.63468"; transcript_id "MSTRG.63468.53"; exon_number "2";
chr15	StringTie	exon	52045830	52047015	1000	+	.	gene_id "MSTRG.63468"; transcript_id "MSTRG.63468.53"; exon_number "3";
chr15	StringTie	exon	52049993	52050137	1000	+	.	gene_id "MSTRG.63468"; transcript_id "MSTRG.63468.53"; exon_number "4";
chr15	StringTie	exon	52058633	52058797	1000	+	.	gene_id "MSTRG.63468"; transcript_id "MSTRG.63468.53"; exon_number "5";
chr15	StringTie	exon	52061299	52061500	1000	+	.	gene_id "MSTRG.63468"; transcript_id "MSTRG.63468.53"; exon_number "6";
chr15	StringTie	exon	52063902	52066282	1000	+	.	gene_id "MSTRG.63468"; transcript_id "MSTRG.63468.53"; exon_number "7";
chr15	StringTie	transcript	52036278	52066869	1000	+	.	gene_id "MSTRG.63468"; transcript_id "MSTRG.63468.54";
chr15	StringTie	exon	52036278	52036446	1000	+	.	gene_id "MSTRG.63468"; transcript_id "MSTRG.63468.54"; exon_number "1";
chr15	StringTie	exon	52042754	52042833	1000	+	.	gene_id "MSTRG.63468"; transcript_id "MSTRG.63468.54"; exon_number "2";
chr15	StringTie	exon	52045830	52047015	1000	+	.	gene_id "MSTRG.63468"; transcript_id "MSTRG.63468.54"; exon_number "3";
chr15	StringTie	exon	52049993	52050137	1000	+	.	gene_id "MSTRG.63468"; transcript_id "MSTRG.63468.54"; exon_number "4";
chr15	StringTie	exon	52058633	52058797	1000	+	.	gene_id "MSTRG.63468"; transcript_id "MSTRG.63468.54"; exon_number "5";
chr15	StringTie	exon	52061299	52061500	1000	+	.	gene_id "MSTRG.63468"; transcript_id "MSTRG.63468.54"; exon_number "6";
chr15	StringTie	exon	52063902	52066869	1000	+	.	gene_id "MSTRG.63468"; transcript_id "MSTRG.63468.54"; exon_number "7";
chr15	StringTie	transcript	52037038	52067372	1000	+	.	gene_id "MSTRG.63468"; transcript_id "MSTRG.63468.55";
chr15	StringTie	exon	52037038	52037257	1000	+	.	gene_id "MSTRG.63468"; transcript_id "MSTRG.63468.55"; exon_number "1";
chr15	StringTie	exon	52045830	52047015	1000	+	.	gene_id "MSTRG.63468"; transcript_id "MSTRG.63468.55"; exon_number "2";
chr15	StringTie	exon	52049993	52050137	1000	+	.	gene_id "MSTRG.63468"; transcript_id "MSTRG.63468.55"; exon_number "3";
chr15	StringTie	exon	52058633	52058797	1000	+	.	gene_id "MSTRG.63468"; transcript_id "MSTRG.63468.55"; exon_number "4";
chr15	StringTie	exon	52061299	52061500	1000	+	.	gene_id "MSTRG.63468"; transcript_id "MSTRG.63468.55"; exon_number "5";
chr15	StringTie	exon	52063902	52067372	1000	+	.	gene_id "MSTRG.63468"; transcript_id "MSTRG.63468.55"; exon_number "6";
chr15	StringTie	transcript	52037102	52067370	1000	+	.	gene_id "MSTRG.63468"; transcript_id "MSTRG.63468.56";
chr15	StringTie	exon	52037102	52037257	1000	+	.	gene_id "MSTRG.63468"; transcript_id "MSTRG.63468.56"; exon_number "1";
chr15	StringTie	exon	52043780	52044145	1000	+	.	gene_id "MSTRG.63468"; transcript_id "MSTRG.63468.56"; exon_number "2";
chr15	StringTie	exon	52045830	52047015	1000	+	.	gene_id "MSTRG.63468"; transcript_id "MSTRG.63468.56"; exon_number "3";
chr15	StringTie	exon	52049993	52050137	1000	+	.	gene_id "MSTRG.63468"; transcript_id "MSTRG.63468.56"; exon_number "4";
chr15	StringTie	exon	52058633	52058797	1000	+	.	gene_id "MSTRG.63468"; transcript_id "MSTRG.63468.56"; exon_number "5";
chr15	StringTie	exon	52061299	52061500	1000	+	.	gene_id "MSTRG.63468"; transcript_id "MSTRG.63468.56"; exon_number "6";
chr15	StringTie	exon	52063902	52067370	1000	+	.	gene_id "MSTRG.63468"; transcript_id "MSTRG.63468.56"; exon_number "7";
chr15	StringTie	transcript	52040415	52066264	1000	+	.	gene_id "MSTRG.63468"; transcript_id "MSTRG.63468.57";
chr15	StringTie	exon	52040415	52040616	1000	+	.	gene_id "MSTRG.63468"; transcript_id "MSTRG.63468.57"; exon_number "1";
chr15	StringTie	exon	52042754	52042833	1000	+	.	gene_id "MSTRG.63468"; transcript_id "MSTRG.63468.57"; exon_number "2";
chr15	StringTie	exon	52045830	52047015	1000	+	.	gene_id "MSTRG.63468"; transcript_id "MSTRG.63468.57"; exon_number "3";
chr15	StringTie	exon	52049993	52050137	1000	+	.	gene_id "MSTRG.63468"; transcript_id "MSTRG.63468.57"; exon_number "4";
chr15	StringTie	exon	52058633	52058797	1000	+	.	gene_id "MSTRG.63468"; transcript_id "MSTRG.63468.57"; exon_number "5";
chr15	StringTie	exon	52061299	52061500	1000	+	.	gene_id "MSTRG.63468"; transcript_id "MSTRG.63468.57"; exon_number "6";
chr15	StringTie	exon	52063902	52066264	1000	+	.	gene_id "MSTRG.63468"; transcript_id "MSTRG.63468.57"; exon_number "7";
chr15	StringTie	transcript	52041440	52067416	1000	+	.	gene_id "MSTRG.63468"; transcript_id "MSTRG.63468.58";
chr15	StringTie	exon	52041440	52042120	1000	+	.	gene_id "MSTRG.63468"; transcript_id "MSTRG.63468.58"; exon_number "1";
chr15	StringTie	exon	52042754	52042833	1000	+	.	gene_id "MSTRG.63468"; transcript_id "MSTRG.63468.58"; exon_number "2";
chr15	StringTie	exon	52045830	52047015	1000	+	.	gene_id "MSTRG.63468"; transcript_id "MSTRG.63468.58"; exon_number "3";
chr15	StringTie	exon	52049993	52050137	1000	+	.	gene_id "MSTRG.63468"; transcript_id "MSTRG.63468.58"; exon_number "4";
chr15	StringTie	exon	52058633	52058797	1000	+	.	gene_id "MSTRG.63468"; transcript_id "MSTRG.63468.58"; exon_number "5";
chr15	StringTie	exon	52061299	52061500	1000	+	.	gene_id "MSTRG.63468"; transcript_id "MSTRG.63468.58"; exon_number "6";
chr15	StringTie	exon	52063902	52067416	1000	+	.	gene_id "MSTRG.63468"; transcript_id "MSTRG.63468.58"; exon_number "7";
chr15	StringTie	transcript	52042430	52067407	1000	+	.	gene_id "MSTRG.63468"; transcript_id "MSTRG.63468.59";
chr15	StringTie	exon	52042430	52042833	1000	+	.	gene_id "MSTRG.63468"; transcript_id "MSTRG.63468.59"; exon_number "1";
chr15	StringTie	exon	52045572	52045664	1000	+	.	gene_id "MSTRG.63468"; transcript_id "MSTRG.63468.59"; exon_number "2";
chr15	StringTie	exon	52045830	52047015	1000	+	.	gene_id "MSTRG.63468"; transcript_id "MSTRG.63468.59"; exon_number "3";
chr15	StringTie	exon	52049993	52050137	1000	+	.	gene_id "MSTRG.63468"; transcript_id "MSTRG.63468.59"; exon_number "4";
chr15	StringTie	exon	52058633	52058797	1000	+	.	gene_id "MSTRG.63468"; transcript_id "MSTRG.63468.59"; exon_number "5";
chr15	StringTie	exon	52061299	52061500	1000	+	.	gene_id "MSTRG.63468"; transcript_id "MSTRG.63468.59"; exon_number "6";
chr15	StringTie	exon	52063902	52067407	1000	+	.	gene_id "MSTRG.63468"; transcript_id "MSTRG.63468.59"; exon_number "7";
chr15	StringTie	transcript	51971821	51973689	1000	+	.	gene_id "MSTRG.63468"; transcript_id "MSTRG.63468.6";
chr15	StringTie	exon	51971821	51971915	1000	+	.	gene_id "MSTRG.63468"; transcript_id "MSTRG.63468.6"; exon_number "1";
chr15	StringTie	exon	51973371	51973689	1000	+	.	gene_id "MSTRG.63468"; transcript_id "MSTRG.63468.6"; exon_number "2";
chr15	StringTie	transcript	52042761	52066274	1000	+	.	gene_id "MSTRG.63468"; transcript_id "MSTRG.63468.60";
chr15	StringTie	exon	52042761	52042833	1000	+	.	gene_id "MSTRG.63468"; transcript_id "MSTRG.63468.60"; exon_number "1";
chr15	StringTie	exon	52045830	52047015	1000	+	.	gene_id "MSTRG.63468"; transcript_id "MSTRG.63468.60"; exon_number "2";
chr15	StringTie	exon	52049993	52050137	1000	+	.	gene_id "MSTRG.63468"; transcript_id "MSTRG.63468.60"; exon_number "3";
chr15	StringTie	exon	52058633	52058797	1000	+	.	gene_id "MSTRG.63468"; transcript_id "MSTRG.63468.60"; exon_number "4";
chr15	StringTie	exon	52063902	52066274	1000	+	.	gene_id "MSTRG.63468"; transcript_id "MSTRG.63468.60"; exon_number "5";
chr15	StringTie	transcript	52044316	52066977	1000	+	.	gene_id "MSTRG.63468"; transcript_id "MSTRG.63468.61";
chr15	StringTie	exon	52044316	52044344	1000	+	.	gene_id "MSTRG.63468"; transcript_id "MSTRG.63468.61"; exon_number "1";
chr15	StringTie	exon	52045830	52047015	1000	+	.	gene_id "MSTRG.63468"; transcript_id "MSTRG.63468.61"; exon_number "2";
chr15	StringTie	exon	52049993	52050137	1000	+	.	gene_id "MSTRG.63468"; transcript_id "MSTRG.63468.61"; exon_number "3";
chr15	StringTie	exon	52058633	52058797	1000	+	.	gene_id "MSTRG.63468"; transcript_id "MSTRG.63468.61"; exon_number "4";
chr15	StringTie	exon	52061299	52061500	1000	+	.	gene_id "MSTRG.63468"; transcript_id "MSTRG.63468.61"; exon_number "5";
chr15	StringTie	exon	52063902	52066977	1000	+	.	gene_id "MSTRG.63468"; transcript_id "MSTRG.63468.61"; exon_number "6";
chr15	StringTie	transcript	51980984	52014581	1000	+	.	gene_id "MSTRG.63468"; transcript_id "MSTRG.63468.7";
chr15	StringTie	exon	51980984	51981797	1000	+	.	gene_id "MSTRG.63468"; transcript_id "MSTRG.63468.7"; exon_number "1";
chr15	StringTie	exon	51983206	51983315	1000	+	.	gene_id "MSTRG.63468"; transcript_id "MSTRG.63468.7"; exon_number "2";
chr15	StringTie	exon	52004265	52004402	1000	+	.	gene_id "MSTRG.63468"; transcript_id "MSTRG.63468.7"; exon_number "3";
chr15	StringTie	exon	52014088	52014581	1000	+	.	gene_id "MSTRG.63468"; transcript_id "MSTRG.63468.7"; exon_number "4";
chr15	StringTie	transcript	51984415	52014430	1000	+	.	gene_id "MSTRG.63468"; transcript_id "MSTRG.63468.8";
chr15	StringTie	exon	51984415	51984910	1000	+	.	gene_id "MSTRG.63468"; transcript_id "MSTRG.63468.8"; exon_number "1";
chr15	StringTie	exon	52004265	52004402	1000	+	.	gene_id "MSTRG.63468"; transcript_id "MSTRG.63468.8"; exon_number "2";
chr15	StringTie	exon	52014088	52014430	1000	+	.	gene_id "MSTRG.63468"; transcript_id "MSTRG.63468.8"; exon_number "3";
chr15	StringTie	transcript	51992613	52014288	1000	+	.	gene_id "MSTRG.63468"; transcript_id "MSTRG.63468.9";
chr15	StringTie	exon	51992613	51992642	1000	+	.	gene_id "MSTRG.63468"; transcript_id "MSTRG.63468.9"; exon_number "1";
chr15	StringTie	exon	52004265	52004402	1000	+	.	gene_id "MSTRG.63468"; transcript_id "MSTRG.63468.9"; exon_number "2";
chr15	StringTie	exon	52014088	52014288	1000	+	.	gene_id "MSTRG.63468"; transcript_id "MSTRG.63468.9"; exon_number "3";
chr15	StringTie	transcript	52010999	52019095	1000	-	.	gene_id "MSTRG.63469"; transcript_id "ENST00000561318"; gene_name "CTD-2650P22.1"; ref_gene_id "ENSG00000259438";
chr15	StringTie	exon	52010999	52011466	1000	-	.	gene_id "MSTRG.63469"; transcript_id "ENST00000561318"; exon_number "1"; gene_name "CTD-2650P22.1"; ref_gene_id "ENSG00000259438";
chr15	StringTie	exon	52018699	52019095	1000	-	.	gene_id "MSTRG.63469"; transcript_id "ENST00000561318"; exon_number "2"; gene_name "CTD-2650P22.1"; ref_gene_id "ENSG00000259438";
chr1	StringTie	transcript	88481920	88482344	1000	.	.	gene_id "MSTRG.6347"; transcript_id "MSTRG.6347.1";
chr1	StringTie	exon	88481920	88482344	1000	.	.	gene_id "MSTRG.6347"; transcript_id "MSTRG.6347.1"; exon_number "1";
chr15	StringTie	transcript	52017167	52018032	1000	-	.	gene_id "MSTRG.63470"; transcript_id "ENST00000612566"; gene_name "CTD-2650P22.2"; ref_gene_id "ENSG00000274528";
chr15	StringTie	exon	52017167	52018032	1000	-	.	gene_id "MSTRG.63470"; transcript_id "ENST00000612566"; exon_number "1"; gene_name "CTD-2650P22.2"; ref_gene_id "ENSG00000274528";
chr15	StringTie	transcript	52033707	52035625	1000	+	.	gene_id "MSTRG.63471"; transcript_id "ENST00000561207"; gene_name "RP11-430B1.1"; ref_gene_id "ENSG00000259398";
chr15	StringTie	exon	52033707	52034021	1000	+	.	gene_id "MSTRG.63471"; transcript_id "ENST00000561207"; exon_number "1"; gene_name "RP11-430B1.1"; ref_gene_id "ENSG00000259398";
chr15	StringTie	exon	52035560	52035625	1000	+	.	gene_id "MSTRG.63471"; transcript_id "ENST00000561207"; exon_number "2"; gene_name "RP11-430B1.1"; ref_gene_id "ENSG00000259398";
chr15	StringTie	transcript	52056675	52100523	1000	-	.	gene_id "MSTRG.63472"; transcript_id "ENST00000558607"; gene_name "CTD-2184D3.5"; ref_gene_id "ENSG00000259712";
chr15	StringTie	exon	52056675	52057255	1000	-	.	gene_id "MSTRG.63472"; transcript_id "ENST00000558607"; exon_number "1"; gene_name "CTD-2184D3.5"; ref_gene_id "ENSG00000259712";
chr15	StringTie	exon	52100470	52100523	1000	-	.	gene_id "MSTRG.63472"; transcript_id "ENST00000558607"; exon_number "2"; gene_name "CTD-2184D3.5"; ref_gene_id "ENSG00000259712";
chr15	StringTie	transcript	52050274	52107935	1000	-	.	gene_id "MSTRG.63472"; transcript_id "MSTRG.63472.1";
chr15	StringTie	exon	52050274	52057255	1000	-	.	gene_id "MSTRG.63472"; transcript_id "MSTRG.63472.1"; exon_number "1";
chr15	StringTie	exon	52100470	52100676	1000	-	.	gene_id "MSTRG.63472"; transcript_id "MSTRG.63472.1"; exon_number "2";
chr15	StringTie	exon	52105756	52107935	1000	-	.	gene_id "MSTRG.63472"; transcript_id "MSTRG.63472.1"; exon_number "3";
chr15	StringTie	transcript	52052017	52061636	1000	-	.	gene_id "MSTRG.63472"; transcript_id "MSTRG.63472.2";
chr15	StringTie	exon	52052017	52057255	1000	-	.	gene_id "MSTRG.63472"; transcript_id "MSTRG.63472.2"; exon_number "1";
chr15	StringTie	exon	52061285	52061636	1000	-	.	gene_id "MSTRG.63472"; transcript_id "MSTRG.63472.2"; exon_number "2";
chr15	StringTie	transcript	52092891	52100657	1000	-	.	gene_id "MSTRG.63472"; transcript_id "MSTRG.63472.4";
chr15	StringTie	exon	52092891	52093381	1000	-	.	gene_id "MSTRG.63472"; transcript_id "MSTRG.63472.4"; exon_number "1";
chr15	StringTie	exon	52100470	52100657	1000	-	.	gene_id "MSTRG.63472"; transcript_id "MSTRG.63472.4"; exon_number "2";
chr15	StringTie	transcript	52082302	52086574	1000	+	.	gene_id "MSTRG.63473"; transcript_id "ENST00000558343"; gene_name "CTD-2184D3.3"; ref_gene_id "ENSG00000259178";
chr15	StringTie	exon	52082302	52082354	1000	+	.	gene_id "MSTRG.63473"; transcript_id "ENST00000558343"; exon_number "1"; gene_name "CTD-2184D3.3"; ref_gene_id "ENSG00000259178";
chr15	StringTie	exon	52083983	52084133	1000	+	.	gene_id "MSTRG.63473"; transcript_id "ENST00000558343"; exon_number "2"; gene_name "CTD-2184D3.3"; ref_gene_id "ENSG00000259178";
chr15	StringTie	exon	52086317	52086574	1000	+	.	gene_id "MSTRG.63473"; transcript_id "ENST00000558343"; exon_number "3"; gene_name "CTD-2184D3.3"; ref_gene_id "ENSG00000259178";
chr15	StringTie	transcript	52071830	52083688	1000	+	.	gene_id "MSTRG.63473"; transcript_id "MSTRG.63473.1";
chr15	StringTie	exon	52071830	52071937	1000	+	.	gene_id "MSTRG.63473"; transcript_id "MSTRG.63473.1"; exon_number "1";
chr15	StringTie	exon	52072096	52072159	1000	+	.	gene_id "MSTRG.63473"; transcript_id "MSTRG.63473.1"; exon_number "2";
chr15	StringTie	exon	52080129	52081522	1000	+	.	gene_id "MSTRG.63473"; transcript_id "MSTRG.63473.1"; exon_number "3";
chr15	StringTie	exon	52081996	52083688	1000	+	.	gene_id "MSTRG.63473"; transcript_id "MSTRG.63473.1"; exon_number "4";
chr15	StringTie	transcript	52077166	52086603	1000	+	.	gene_id "MSTRG.63473"; transcript_id "MSTRG.63473.10";
chr15	StringTie	exon	52077166	52077613	1000	+	.	gene_id "MSTRG.63473"; transcript_id "MSTRG.63473.10"; exon_number "1";
chr15	StringTie	exon	52080129	52080194	1000	+	.	gene_id "MSTRG.63473"; transcript_id "MSTRG.63473.10"; exon_number "2";
chr15	StringTie	exon	52082304	52082354	1000	+	.	gene_id "MSTRG.63473"; transcript_id "MSTRG.63473.10"; exon_number "3";
chr15	StringTie	exon	52086317	52086603	1000	+	.	gene_id "MSTRG.63473"; transcript_id "MSTRG.63473.10"; exon_number "4";
chr15	StringTie	transcript	52077187	52086575	1000	+	.	gene_id "MSTRG.63473"; transcript_id "MSTRG.63473.11";
chr15	StringTie	exon	52077187	52077613	1000	+	.	gene_id "MSTRG.63473"; transcript_id "MSTRG.63473.11"; exon_number "1";
chr15	StringTie	exon	52082304	52082354	1000	+	.	gene_id "MSTRG.63473"; transcript_id "MSTRG.63473.11"; exon_number "2";
chr15	StringTie	exon	52086317	52086575	1000	+	.	gene_id "MSTRG.63473"; transcript_id "MSTRG.63473.11"; exon_number "3";
chr15	StringTie	transcript	52077202	52086575	1000	+	.	gene_id "MSTRG.63473"; transcript_id "MSTRG.63473.12";
chr15	StringTie	exon	52077202	52077613	1000	+	.	gene_id "MSTRG.63473"; transcript_id "MSTRG.63473.12"; exon_number "1";
chr15	StringTie	exon	52080129	52080968	1000	+	.	gene_id "MSTRG.63473"; transcript_id "MSTRG.63473.12"; exon_number "2";
chr15	StringTie	exon	52082196	52082354	1000	+	.	gene_id "MSTRG.63473"; transcript_id "MSTRG.63473.12"; exon_number "3";
chr15	StringTie	exon	52083633	52083663	1000	+	.	gene_id "MSTRG.63473"; transcript_id "MSTRG.63473.12"; exon_number "4";
chr15	StringTie	exon	52086317	52086575	1000	+	.	gene_id "MSTRG.63473"; transcript_id "MSTRG.63473.12"; exon_number "5";
chr15	StringTie	transcript	52077203	52083839	1000	+	.	gene_id "MSTRG.63473"; transcript_id "MSTRG.63473.13";
chr15	StringTie	exon	52077203	52077613	1000	+	.	gene_id "MSTRG.63473"; transcript_id "MSTRG.63473.13"; exon_number "1";
chr15	StringTie	exon	52080129	52080391	1000	+	.	gene_id "MSTRG.63473"; transcript_id "MSTRG.63473.13"; exon_number "2";
chr15	StringTie	exon	52083633	52083839	1000	+	.	gene_id "MSTRG.63473"; transcript_id "MSTRG.63473.13"; exon_number "3";
chr15	StringTie	transcript	52077211	52086574	1000	+	.	gene_id "MSTRG.63473"; transcript_id "MSTRG.63473.14";
chr15	StringTie	exon	52077211	52077613	1000	+	.	gene_id "MSTRG.63473"; transcript_id "MSTRG.63473.14"; exon_number "1";
chr15	StringTie	exon	52080129	52080968	1000	+	.	gene_id "MSTRG.63473"; transcript_id "MSTRG.63473.14"; exon_number "2";
chr15	StringTie	exon	52082196	52082354	1000	+	.	gene_id "MSTRG.63473"; transcript_id "MSTRG.63473.14"; exon_number "3";
chr15	StringTie	exon	52083983	52084133	1000	+	.	gene_id "MSTRG.63473"; transcript_id "MSTRG.63473.14"; exon_number "4";
chr15	StringTie	exon	52086317	52086574	1000	+	.	gene_id "MSTRG.63473"; transcript_id "MSTRG.63473.14"; exon_number "5";
chr15	StringTie	transcript	52071851	52086568	1000	+	.	gene_id "MSTRG.63473"; transcript_id "MSTRG.63473.2";
chr15	StringTie	exon	52071851	52071937	1000	+	.	gene_id "MSTRG.63473"; transcript_id "MSTRG.63473.2"; exon_number "1";
chr15	StringTie	exon	52072096	52072159	1000	+	.	gene_id "MSTRG.63473"; transcript_id "MSTRG.63473.2"; exon_number "2";
chr15	StringTie	exon	52086317	52086568	1000	+	.	gene_id "MSTRG.63473"; transcript_id "MSTRG.63473.2"; exon_number "3";
chr15	StringTie	transcript	52071863	52087030	1000	+	.	gene_id "MSTRG.63473"; transcript_id "MSTRG.63473.3";
chr15	StringTie	exon	52071863	52072159	1000	+	.	gene_id "MSTRG.63473"; transcript_id "MSTRG.63473.3"; exon_number "1";
chr15	StringTie	exon	52077067	52077613	1000	+	.	gene_id "MSTRG.63473"; transcript_id "MSTRG.63473.3"; exon_number "2";
chr15	StringTie	exon	52086317	52087030	1000	+	.	gene_id "MSTRG.63473"; transcript_id "MSTRG.63473.3"; exon_number "3";
chr15	StringTie	transcript	52071872	52086721	1000	+	.	gene_id "MSTRG.63473"; transcript_id "MSTRG.63473.4";
chr15	StringTie	exon	52071872	52071937	1000	+	.	gene_id "MSTRG.63473"; transcript_id "MSTRG.63473.4"; exon_number "1";
chr15	StringTie	exon	52072096	52072159	1000	+	.	gene_id "MSTRG.63473"; transcript_id "MSTRG.63473.4"; exon_number "2";
chr15	StringTie	exon	52077176	52077613	1000	+	.	gene_id "MSTRG.63473"; transcript_id "MSTRG.63473.4"; exon_number "3";
chr15	StringTie	exon	52080129	52080968	1000	+	.	gene_id "MSTRG.63473"; transcript_id "MSTRG.63473.4"; exon_number "4";
chr15	StringTie	exon	52082304	52082354	1000	+	.	gene_id "MSTRG.63473"; transcript_id "MSTRG.63473.4"; exon_number "5";
chr15	StringTie	exon	52083983	52084133	1000	+	.	gene_id "MSTRG.63473"; transcript_id "MSTRG.63473.4"; exon_number "6";
chr15	StringTie	exon	52086317	52086721	1000	+	.	gene_id "MSTRG.63473"; transcript_id "MSTRG.63473.4"; exon_number "7";
chr15	StringTie	transcript	52076542	52087030	1000	+	.	gene_id "MSTRG.63473"; transcript_id "MSTRG.63473.5";
chr15	StringTie	exon	52076542	52077613	1000	+	.	gene_id "MSTRG.63473"; transcript_id "MSTRG.63473.5"; exon_number "1";
chr15	StringTie	exon	52080129	52080968	1000	+	.	gene_id "MSTRG.63473"; transcript_id "MSTRG.63473.5"; exon_number "2";
chr15	StringTie	exon	52082304	52082354	1000	+	.	gene_id "MSTRG.63473"; transcript_id "MSTRG.63473.5"; exon_number "3";
chr15	StringTie	exon	52083633	52083663	1000	+	.	gene_id "MSTRG.63473"; transcript_id "MSTRG.63473.5"; exon_number "4";
chr15	StringTie	exon	52086317	52087030	1000	+	.	gene_id "MSTRG.63473"; transcript_id "MSTRG.63473.5"; exon_number "5";
chr15	StringTie	transcript	52076646	52086620	1000	+	.	gene_id "MSTRG.63473"; transcript_id "MSTRG.63473.6";
chr15	StringTie	exon	52076646	52077613	1000	+	.	gene_id "MSTRG.63473"; transcript_id "MSTRG.63473.6"; exon_number "1";
chr15	StringTie	exon	52080129	52080968	1000	+	.	gene_id "MSTRG.63473"; transcript_id "MSTRG.63473.6"; exon_number "2";
chr15	StringTie	exon	52082304	52082354	1000	+	.	gene_id "MSTRG.63473"; transcript_id "MSTRG.63473.6"; exon_number "3";
chr15	StringTie	exon	52086317	52086620	1000	+	.	gene_id "MSTRG.63473"; transcript_id "MSTRG.63473.6"; exon_number "4";
chr15	StringTie	transcript	52077056	52086575	1000	+	.	gene_id "MSTRG.63473"; transcript_id "MSTRG.63473.7";
chr15	StringTie	exon	52077056	52077613	1000	+	.	gene_id "MSTRG.63473"; transcript_id "MSTRG.63473.7"; exon_number "1";
chr15	StringTie	exon	52080129	52080968	1000	+	.	gene_id "MSTRG.63473"; transcript_id "MSTRG.63473.7"; exon_number "2";
chr15	StringTie	exon	52086317	52086575	1000	+	.	gene_id "MSTRG.63473"; transcript_id "MSTRG.63473.7"; exon_number "3";
chr15	StringTie	transcript	52077078	52086575	1000	+	.	gene_id "MSTRG.63473"; transcript_id "MSTRG.63473.8";
chr15	StringTie	exon	52077078	52077613	1000	+	.	gene_id "MSTRG.63473"; transcript_id "MSTRG.63473.8"; exon_number "1";
chr15	StringTie	exon	52080129	52080194	1000	+	.	gene_id "MSTRG.63473"; transcript_id "MSTRG.63473.8"; exon_number "2";
chr15	StringTie	exon	52086317	52086575	1000	+	.	gene_id "MSTRG.63473"; transcript_id "MSTRG.63473.8"; exon_number "3";
chr15	StringTie	transcript	52077166	52086603	1000	+	.	gene_id "MSTRG.63473"; transcript_id "MSTRG.63473.9";
chr15	StringTie	exon	52077166	52077613	1000	+	.	gene_id "MSTRG.63473"; transcript_id "MSTRG.63473.9"; exon_number "1";
chr15	StringTie	exon	52080129	52080968	1000	+	.	gene_id "MSTRG.63473"; transcript_id "MSTRG.63473.9"; exon_number "2";
chr15	StringTie	exon	52082196	52082354	1000	+	.	gene_id "MSTRG.63473"; transcript_id "MSTRG.63473.9"; exon_number "3";
chr15	StringTie	exon	52086317	52086603	1000	+	.	gene_id "MSTRG.63473"; transcript_id "MSTRG.63473.9"; exon_number "4";
chr15	StringTie	transcript	52095295	52095747	1000	+	.	gene_id "MSTRG.63474"; transcript_id "ENST00000486386"; gene_name "CTD-2184D3.1"; ref_gene_id "ENSG00000242327";
chr15	StringTie	exon	52095295	52095747	1000	+	.	gene_id "MSTRG.63474"; transcript_id "ENST00000486386"; exon_number "1"; gene_name "CTD-2184D3.1"; ref_gene_id "ENSG00000242327";
chr15	StringTie	transcript	50424382	50499776	1000	+	.	gene_id "MSTRG.63475"; transcript_id "ENST00000307179"; gene_name "USP8"; ref_gene_id "ENSG00000138592";
chr15	StringTie	exon	50424382	50424514	1000	+	.	gene_id "MSTRG.63475"; transcript_id "ENST00000307179"; exon_number "1"; gene_name "USP8"; ref_gene_id "ENSG00000138592";
chr15	StringTie	exon	50439009	50439177	1000	+	.	gene_id "MSTRG.63475"; transcript_id "ENST00000307179"; exon_number "2"; gene_name "USP8"; ref_gene_id "ENSG00000138592";
chr15	StringTie	exon	50441349	50441493	1000	+	.	gene_id "MSTRG.63475"; transcript_id "ENST00000307179"; exon_number "3"; gene_name "USP8"; ref_gene_id "ENSG00000138592";
chr15	StringTie	exon	50449400	50449485	1000	+	.	gene_id "MSTRG.63475"; transcript_id "ENST00000307179"; exon_number "4"; gene_name "USP8"; ref_gene_id "ENSG00000138592";
chr15	StringTie	exon	50459000	50459162	1000	+	.	gene_id "MSTRG.63475"; transcript_id "ENST00000307179"; exon_number "5"; gene_name "USP8"; ref_gene_id "ENSG00000138592";
chr15	StringTie	exon	50462280	50462322	1000	+	.	gene_id "MSTRG.63475"; transcript_id "ENST00000307179"; exon_number "6"; gene_name "USP8"; ref_gene_id "ENSG00000138592";
chr15	StringTie	exon	50465047	50465191	1000	+	.	gene_id "MSTRG.63475"; transcript_id "ENST00000307179"; exon_number "7"; gene_name "USP8"; ref_gene_id "ENSG00000138592";
chr15	StringTie	exon	50471633	50471795	1000	+	.	gene_id "MSTRG.63475"; transcript_id "ENST00000307179"; exon_number "8"; gene_name "USP8"; ref_gene_id "ENSG00000138592";
chr15	StringTie	exon	50476849	50476993	1000	+	.	gene_id "MSTRG.63475"; transcript_id "ENST00000307179"; exon_number "9"; gene_name "USP8"; ref_gene_id "ENSG00000138592";
chr15	StringTie	exon	50477276	50477499	1000	+	.	gene_id "MSTRG.63475"; transcript_id "ENST00000307179"; exon_number "10"; gene_name "USP8"; ref_gene_id "ENSG00000138592";
chr15	StringTie	exon	50481481	50482065	1000	+	.	gene_id "MSTRG.63475"; transcript_id "ENST00000307179"; exon_number "11"; gene_name "USP8"; ref_gene_id "ENSG00000138592";
chr15	StringTie	exon	50484275	50484361	1000	+	.	gene_id "MSTRG.63475"; transcript_id "ENST00000307179"; exon_number "12"; gene_name "USP8"; ref_gene_id "ENSG00000138592";
chr15	StringTie	exon	50489801	50489881	1000	+	.	gene_id "MSTRG.63475"; transcript_id "ENST00000307179"; exon_number "13"; gene_name "USP8"; ref_gene_id "ENSG00000138592";
chr15	StringTie	exon	50490263	50490525	1000	+	.	gene_id "MSTRG.63475"; transcript_id "ENST00000307179"; exon_number "14"; gene_name "USP8"; ref_gene_id "ENSG00000138592";
chr15	StringTie	exon	50492701	50492913	1000	+	.	gene_id "MSTRG.63475"; transcript_id "ENST00000307179"; exon_number "15"; gene_name "USP8"; ref_gene_id "ENSG00000138592";
chr15	StringTie	exon	50494070	50494280	1000	+	.	gene_id "MSTRG.63475"; transcript_id "ENST00000307179"; exon_number "16"; gene_name "USP8"; ref_gene_id "ENSG00000138592";
chr15	StringTie	exon	50495848	50496084	1000	+	.	gene_id "MSTRG.63475"; transcript_id "ENST00000307179"; exon_number "17"; gene_name "USP8"; ref_gene_id "ENSG00000138592";
chr15	StringTie	exon	50497089	50497231	1000	+	.	gene_id "MSTRG.63475"; transcript_id "ENST00000307179"; exon_number "18"; gene_name "USP8"; ref_gene_id "ENSG00000138592";
chr15	StringTie	exon	50498596	50498728	1000	+	.	gene_id "MSTRG.63475"; transcript_id "ENST00000307179"; exon_number "19"; gene_name "USP8"; ref_gene_id "ENSG00000138592";
chr15	StringTie	exon	50498903	50499776	1000	+	.	gene_id "MSTRG.63475"; transcript_id "ENST00000307179"; exon_number "20"; gene_name "USP8"; ref_gene_id "ENSG00000138592";
chr15	StringTie	transcript	50424382	50514419	1000	+	.	gene_id "MSTRG.63475"; transcript_id "ENST00000396444"; gene_name "USP8"; ref_gene_id "ENSG00000138592";
chr15	StringTie	exon	50424382	50424654	1000	+	.	gene_id "MSTRG.63475"; transcript_id "ENST00000396444"; exon_number "1"; gene_name "USP8"; ref_gene_id "ENSG00000138592";
chr15	StringTie	exon	50439009	50439177	1000	+	.	gene_id "MSTRG.63475"; transcript_id "ENST00000396444"; exon_number "2"; gene_name "USP8"; ref_gene_id "ENSG00000138592";
chr15	StringTie	exon	50441349	50441493	1000	+	.	gene_id "MSTRG.63475"; transcript_id "ENST00000396444"; exon_number "3"; gene_name "USP8"; ref_gene_id "ENSG00000138592";
chr15	StringTie	exon	50449400	50449485	1000	+	.	gene_id "MSTRG.63475"; transcript_id "ENST00000396444"; exon_number "4"; gene_name "USP8"; ref_gene_id "ENSG00000138592";
chr15	StringTie	exon	50459000	50459162	1000	+	.	gene_id "MSTRG.63475"; transcript_id "ENST00000396444"; exon_number "5"; gene_name "USP8"; ref_gene_id "ENSG00000138592";
chr15	StringTie	exon	50462280	50462322	1000	+	.	gene_id "MSTRG.63475"; transcript_id "ENST00000396444"; exon_number "6"; gene_name "USP8"; ref_gene_id "ENSG00000138592";
chr15	StringTie	exon	50465047	50465191	1000	+	.	gene_id "MSTRG.63475"; transcript_id "ENST00000396444"; exon_number "7"; gene_name "USP8"; ref_gene_id "ENSG00000138592";
chr15	StringTie	exon	50471633	50471795	1000	+	.	gene_id "MSTRG.63475"; transcript_id "ENST00000396444"; exon_number "8"; gene_name "USP8"; ref_gene_id "ENSG00000138592";
chr15	StringTie	exon	50476849	50476993	1000	+	.	gene_id "MSTRG.63475"; transcript_id "ENST00000396444"; exon_number "9"; gene_name "USP8"; ref_gene_id "ENSG00000138592";
chr15	StringTie	exon	50477276	50477499	1000	+	.	gene_id "MSTRG.63475"; transcript_id "ENST00000396444"; exon_number "10"; gene_name "USP8"; ref_gene_id "ENSG00000138592";
chr15	StringTie	exon	50481481	50482065	1000	+	.	gene_id "MSTRG.63475"; transcript_id "ENST00000396444"; exon_number "11"; gene_name "USP8"; ref_gene_id "ENSG00000138592";
chr15	StringTie	exon	50484275	50484361	1000	+	.	gene_id "MSTRG.63475"; transcript_id "ENST00000396444"; exon_number "12"; gene_name "USP8"; ref_gene_id "ENSG00000138592";
chr15	StringTie	exon	50489801	50489881	1000	+	.	gene_id "MSTRG.63475"; transcript_id "ENST00000396444"; exon_number "13"; gene_name "USP8"; ref_gene_id "ENSG00000138592";
chr15	StringTie	exon	50490263	50490525	1000	+	.	gene_id "MSTRG.63475"; transcript_id "ENST00000396444"; exon_number "14"; gene_name "USP8"; ref_gene_id "ENSG00000138592";
chr15	StringTie	exon	50492701	50492913	1000	+	.	gene_id "MSTRG.63475"; transcript_id "ENST00000396444"; exon_number "15"; gene_name "USP8"; ref_gene_id "ENSG00000138592";
chr15	StringTie	exon	50494070	50494280	1000	+	.	gene_id "MSTRG.63475"; transcript_id "ENST00000396444"; exon_number "16"; gene_name "USP8"; ref_gene_id "ENSG00000138592";
chr15	StringTie	exon	50495848	50496084	1000	+	.	gene_id "MSTRG.63475"; transcript_id "ENST00000396444"; exon_number "17"; gene_name "USP8"; ref_gene_id "ENSG00000138592";
chr15	StringTie	exon	50497089	50497231	1000	+	.	gene_id "MSTRG.63475"; transcript_id "ENST00000396444"; exon_number "18"; gene_name "USP8"; ref_gene_id "ENSG00000138592";
chr15	StringTie	exon	50498596	50498728	1000	+	.	gene_id "MSTRG.63475"; transcript_id "ENST00000396444"; exon_number "19"; gene_name "USP8"; ref_gene_id "ENSG00000138592";
chr15	StringTie	exon	50498903	50514419	1000	+	.	gene_id "MSTRG.63475"; transcript_id "ENST00000396444"; exon_number "20"; gene_name "USP8"; ref_gene_id "ENSG00000138592";
chr15	StringTie	transcript	50493185	50499695	1000	+	.	gene_id "MSTRG.63475"; transcript_id "ENST00000419830"; gene_name "USP8"; ref_gene_id "ENSG00000138592";
chr15	StringTie	exon	50493185	50494280	1000	+	.	gene_id "MSTRG.63475"; transcript_id "ENST00000419830"; exon_number "1"; gene_name "USP8"; ref_gene_id "ENSG00000138592";
chr15	StringTie	exon	50495848	50496084	1000	+	.	gene_id "MSTRG.63475"; transcript_id "ENST00000419830"; exon_number "2"; gene_name "USP8"; ref_gene_id "ENSG00000138592";
chr15	StringTie	exon	50497089	50497231	1000	+	.	gene_id "MSTRG.63475"; transcript_id "ENST00000419830"; exon_number "3"; gene_name "USP8"; ref_gene_id "ENSG00000138592";
chr15	StringTie	exon	50498596	50498728	1000	+	.	gene_id "MSTRG.63475"; transcript_id "ENST00000419830"; exon_number "4"; gene_name "USP8"; ref_gene_id "ENSG00000138592";
chr15	StringTie	exon	50498903	50499695	1000	+	.	gene_id "MSTRG.63475"; transcript_id "ENST00000419830"; exon_number "5"; gene_name "USP8"; ref_gene_id "ENSG00000138592";
chr15	StringTie	transcript	50424387	50499415	1000	+	.	gene_id "MSTRG.63475"; transcript_id "ENST00000425032"; gene_name "USP8"; ref_gene_id "ENSG00000138592";
chr15	StringTie	exon	50424387	50424514	1000	+	.	gene_id "MSTRG.63475"; transcript_id "ENST00000425032"; exon_number "1"; gene_name "USP8"; ref_gene_id "ENSG00000138592";
chr15	StringTie	exon	50439009	50439177	1000	+	.	gene_id "MSTRG.63475"; transcript_id "ENST00000425032"; exon_number "2"; gene_name "USP8"; ref_gene_id "ENSG00000138592";
chr15	StringTie	exon	50459000	50459162	1000	+	.	gene_id "MSTRG.63475"; transcript_id "ENST00000425032"; exon_number "3"; gene_name "USP8"; ref_gene_id "ENSG00000138592";
chr15	StringTie	exon	50462280	50462322	1000	+	.	gene_id "MSTRG.63475"; transcript_id "ENST00000425032"; exon_number "4"; gene_name "USP8"; ref_gene_id "ENSG00000138592";
chr15	StringTie	exon	50465047	50465191	1000	+	.	gene_id "MSTRG.63475"; transcript_id "ENST00000425032"; exon_number "5"; gene_name "USP8"; ref_gene_id "ENSG00000138592";
chr15	StringTie	exon	50471633	50471795	1000	+	.	gene_id "MSTRG.63475"; transcript_id "ENST00000425032"; exon_number "6"; gene_name "USP8"; ref_gene_id "ENSG00000138592";
chr15	StringTie	exon	50476849	50476993	1000	+	.	gene_id "MSTRG.63475"; transcript_id "ENST00000425032"; exon_number "7"; gene_name "USP8"; ref_gene_id "ENSG00000138592";
chr15	StringTie	exon	50477276	50477499	1000	+	.	gene_id "MSTRG.63475"; transcript_id "ENST00000425032"; exon_number "8"; gene_name "USP8"; ref_gene_id "ENSG00000138592";
chr15	StringTie	exon	50481481	50482065	1000	+	.	gene_id "MSTRG.63475"; transcript_id "ENST00000425032"; exon_number "9"; gene_name "USP8"; ref_gene_id "ENSG00000138592";
chr15	StringTie	exon	50489801	50489881	1000	+	.	gene_id "MSTRG.63475"; transcript_id "ENST00000425032"; exon_number "10"; gene_name "USP8"; ref_gene_id "ENSG00000138592";
chr15	StringTie	exon	50490263	50490525	1000	+	.	gene_id "MSTRG.63475"; transcript_id "ENST00000425032"; exon_number "11"; gene_name "USP8"; ref_gene_id "ENSG00000138592";
chr15	StringTie	exon	50492701	50492913	1000	+	.	gene_id "MSTRG.63475"; transcript_id "ENST00000425032"; exon_number "12"; gene_name "USP8"; ref_gene_id "ENSG00000138592";
chr15	StringTie	exon	50494070	50494280	1000	+	.	gene_id "MSTRG.63475"; transcript_id "ENST00000425032"; exon_number "13"; gene_name "USP8"; ref_gene_id "ENSG00000138592";
chr15	StringTie	exon	50495848	50496084	1000	+	.	gene_id "MSTRG.63475"; transcript_id "ENST00000425032"; exon_number "14"; gene_name "USP8"; ref_gene_id "ENSG00000138592";
chr15	StringTie	exon	50497089	50497231	1000	+	.	gene_id "MSTRG.63475"; transcript_id "ENST00000425032"; exon_number "15"; gene_name "USP8"; ref_gene_id "ENSG00000138592";
chr15	StringTie	exon	50498596	50498728	1000	+	.	gene_id "MSTRG.63475"; transcript_id "ENST00000425032"; exon_number "16"; gene_name "USP8"; ref_gene_id "ENSG00000138592";
chr15	StringTie	exon	50498903	50499415	1000	+	.	gene_id "MSTRG.63475"; transcript_id "ENST00000425032"; exon_number "17"; gene_name "USP8"; ref_gene_id "ENSG00000138592";
chr15	StringTie	transcript	50463381	50463498	1000	+	.	gene_id "MSTRG.63475"; transcript_id "ENST00000516567"; gene_name "RNA5SP395"; ref_gene_id "ENSG00000252376";
chr15	StringTie	exon	50463381	50463498	1000	+	.	gene_id "MSTRG.63475"; transcript_id "ENST00000516567"; exon_number "1"; gene_name "RNA5SP395"; ref_gene_id "ENSG00000252376";
chr15	StringTie	transcript	50426894	50459070	1000	+	.	gene_id "MSTRG.63475"; transcript_id "ENST00000558091"; gene_name "USP8"; ref_gene_id "ENSG00000138592";
chr15	StringTie	exon	50426894	50426920	1000	+	.	gene_id "MSTRG.63475"; transcript_id "ENST00000558091"; exon_number "1"; gene_name "USP8"; ref_gene_id "ENSG00000138592";
chr15	StringTie	exon	50439009	50439177	1000	+	.	gene_id "MSTRG.63475"; transcript_id "ENST00000558091"; exon_number "2"; gene_name "USP8"; ref_gene_id "ENSG00000138592";
chr15	StringTie	exon	50441349	50441493	1000	+	.	gene_id "MSTRG.63475"; transcript_id "ENST00000558091"; exon_number "3"; gene_name "USP8"; ref_gene_id "ENSG00000138592";
chr15	StringTie	exon	50449400	50449485	1000	+	.	gene_id "MSTRG.63475"; transcript_id "ENST00000558091"; exon_number "4"; gene_name "USP8"; ref_gene_id "ENSG00000138592";
chr15	StringTie	exon	50459000	50459070	1000	+	.	gene_id "MSTRG.63475"; transcript_id "ENST00000558091"; exon_number "5"; gene_name "USP8"; ref_gene_id "ENSG00000138592";
chr15	StringTie	transcript	50424399	50444616	1000	+	.	gene_id "MSTRG.63475"; transcript_id "ENST00000558892"; gene_name "USP8"; ref_gene_id "ENSG00000138592";
chr15	StringTie	exon	50424399	50424654	1000	+	.	gene_id "MSTRG.63475"; transcript_id "ENST00000558892"; exon_number "1"; gene_name "USP8"; ref_gene_id "ENSG00000138592";
chr15	StringTie	exon	50439009	50439177	1000	+	.	gene_id "MSTRG.63475"; transcript_id "ENST00000558892"; exon_number "2"; gene_name "USP8"; ref_gene_id "ENSG00000138592";
chr15	StringTie	exon	50441349	50441493	1000	+	.	gene_id "MSTRG.63475"; transcript_id "ENST00000558892"; exon_number "3"; gene_name "USP8"; ref_gene_id "ENSG00000138592";
chr15	StringTie	exon	50444571	50444616	1000	+	.	gene_id "MSTRG.63475"; transcript_id "ENST00000558892"; exon_number "4"; gene_name "USP8"; ref_gene_id "ENSG00000138592";
chr15	StringTie	transcript	50439026	50462310	1000	+	.	gene_id "MSTRG.63475"; transcript_id "ENST00000559242"; gene_name "USP8"; ref_gene_id "ENSG00000138592";
chr15	StringTie	exon	50439026	50439177	1000	+	.	gene_id "MSTRG.63475"; transcript_id "ENST00000559242"; exon_number "1"; gene_name "USP8"; ref_gene_id "ENSG00000138592";
chr15	StringTie	exon	50449400	50449485	1000	+	.	gene_id "MSTRG.63475"; transcript_id "ENST00000559242"; exon_number "2"; gene_name "USP8"; ref_gene_id "ENSG00000138592";
chr15	StringTie	exon	50459000	50459162	1000	+	.	gene_id "MSTRG.63475"; transcript_id "ENST00000559242"; exon_number "3"; gene_name "USP8"; ref_gene_id "ENSG00000138592";
chr15	StringTie	exon	50462280	50462310	1000	+	.	gene_id "MSTRG.63475"; transcript_id "ENST00000559242"; exon_number "4"; gene_name "USP8"; ref_gene_id "ENSG00000138592";
chr15	StringTie	transcript	50424405	50481702	1000	+	.	gene_id "MSTRG.63475"; transcript_id "ENST00000559329"; gene_name "USP8"; ref_gene_id "ENSG00000138592";
chr15	StringTie	exon	50424405	50424654	1000	+	.	gene_id "MSTRG.63475"; transcript_id "ENST00000559329"; exon_number "1"; gene_name "USP8"; ref_gene_id "ENSG00000138592";
chr15	StringTie	exon	50432338	50432499	1000	+	.	gene_id "MSTRG.63475"; transcript_id "ENST00000559329"; exon_number "2"; gene_name "USP8"; ref_gene_id "ENSG00000138592";
chr15	StringTie	exon	50439009	50439177	1000	+	.	gene_id "MSTRG.63475"; transcript_id "ENST00000559329"; exon_number "3"; gene_name "USP8"; ref_gene_id "ENSG00000138592";
chr15	StringTie	exon	50441349	50441493	1000	+	.	gene_id "MSTRG.63475"; transcript_id "ENST00000559329"; exon_number "4"; gene_name "USP8"; ref_gene_id "ENSG00000138592";
chr15	StringTie	exon	50449400	50449485	1000	+	.	gene_id "MSTRG.63475"; transcript_id "ENST00000559329"; exon_number "5"; gene_name "USP8"; ref_gene_id "ENSG00000138592";
chr15	StringTie	exon	50459000	50459162	1000	+	.	gene_id "MSTRG.63475"; transcript_id "ENST00000559329"; exon_number "6"; gene_name "USP8"; ref_gene_id "ENSG00000138592";
chr15	StringTie	exon	50462280	50462322	1000	+	.	gene_id "MSTRG.63475"; transcript_id "ENST00000559329"; exon_number "7"; gene_name "USP8"; ref_gene_id "ENSG00000138592";
chr15	StringTie	exon	50465047	50465191	1000	+	.	gene_id "MSTRG.63475"; transcript_id "ENST00000559329"; exon_number "8"; gene_name "USP8"; ref_gene_id "ENSG00000138592";
chr15	StringTie	exon	50471633	50471795	1000	+	.	gene_id "MSTRG.63475"; transcript_id "ENST00000559329"; exon_number "9"; gene_name "USP8"; ref_gene_id "ENSG00000138592";
chr15	StringTie	exon	50476849	50476993	1000	+	.	gene_id "MSTRG.63475"; transcript_id "ENST00000559329"; exon_number "10"; gene_name "USP8"; ref_gene_id "ENSG00000138592";
chr15	StringTie	exon	50477276	50477499	1000	+	.	gene_id "MSTRG.63475"; transcript_id "ENST00000559329"; exon_number "11"; gene_name "USP8"; ref_gene_id "ENSG00000138592";
chr15	StringTie	exon	50481481	50481702	1000	+	.	gene_id "MSTRG.63475"; transcript_id "ENST00000559329"; exon_number "12"; gene_name "USP8"; ref_gene_id "ENSG00000138592";
chr15	StringTie	transcript	50424380	50449440	1000	+	.	gene_id "MSTRG.63475"; transcript_id "ENST00000560297"; gene_name "USP8"; ref_gene_id "ENSG00000138592";
chr15	StringTie	exon	50424380	50424514	1000	+	.	gene_id "MSTRG.63475"; transcript_id "ENST00000560297"; exon_number "1"; gene_name "USP8"; ref_gene_id "ENSG00000138592";
chr15	StringTie	exon	50432338	50432499	1000	+	.	gene_id "MSTRG.63475"; transcript_id "ENST00000560297"; exon_number "2"; gene_name "USP8"; ref_gene_id "ENSG00000138592";
chr15	StringTie	exon	50439009	50439177	1000	+	.	gene_id "MSTRG.63475"; transcript_id "ENST00000560297"; exon_number "3"; gene_name "USP8"; ref_gene_id "ENSG00000138592";
chr15	StringTie	exon	50441349	50441493	1000	+	.	gene_id "MSTRG.63475"; transcript_id "ENST00000560297"; exon_number "4"; gene_name "USP8"; ref_gene_id "ENSG00000138592";
chr15	StringTie	exon	50449400	50449440	1000	+	.	gene_id "MSTRG.63475"; transcript_id "ENST00000560297"; exon_number "5"; gene_name "USP8"; ref_gene_id "ENSG00000138592";
chr15	StringTie	transcript	50498497	50499407	1000	+	.	gene_id "MSTRG.63475"; transcript_id "ENST00000560379"; gene_name "USP8"; ref_gene_id "ENSG00000138592";
chr15	StringTie	exon	50498497	50498728	1000	+	.	gene_id "MSTRG.63475"; transcript_id "ENST00000560379"; exon_number "1"; gene_name "USP8"; ref_gene_id "ENSG00000138592";
chr15	StringTie	exon	50498903	50499407	1000	+	.	gene_id "MSTRG.63475"; transcript_id "ENST00000560379"; exon_number "2"; gene_name "USP8"; ref_gene_id "ENSG00000138592";
chr15	StringTie	transcript	50458503	50471735	1000	+	.	gene_id "MSTRG.63475"; transcript_id "ENST00000560527"; gene_name "USP8"; ref_gene_id "ENSG00000138592";
chr15	StringTie	exon	50458503	50458583	1000	+	.	gene_id "MSTRG.63475"; transcript_id "ENST00000560527"; exon_number "1"; gene_name "USP8"; ref_gene_id "ENSG00000138592";
chr15	StringTie	exon	50459000	50459162	1000	+	.	gene_id "MSTRG.63475"; transcript_id "ENST00000560527"; exon_number "2"; gene_name "USP8"; ref_gene_id "ENSG00000138592";
chr15	StringTie	exon	50462280	50462322	1000	+	.	gene_id "MSTRG.63475"; transcript_id "ENST00000560527"; exon_number "3"; gene_name "USP8"; ref_gene_id "ENSG00000138592";
chr15	StringTie	exon	50465047	50465191	1000	+	.	gene_id "MSTRG.63475"; transcript_id "ENST00000560527"; exon_number "4"; gene_name "USP8"; ref_gene_id "ENSG00000138592";
chr15	StringTie	exon	50471633	50471735	1000	+	.	gene_id "MSTRG.63475"; transcript_id "ENST00000560527"; exon_number "5"; gene_name "USP8"; ref_gene_id "ENSG00000138592";
chr15	StringTie	transcript	50424415	50481705	1000	+	.	gene_id "MSTRG.63475"; transcript_id "ENST00000560730"; gene_name "USP8"; ref_gene_id "ENSG00000138592";
chr15	StringTie	exon	50424415	50424514	1000	+	.	gene_id "MSTRG.63475"; transcript_id "ENST00000560730"; exon_number "1"; gene_name "USP8"; ref_gene_id "ENSG00000138592";
chr15	StringTie	exon	50439009	50439177	1000	+	.	gene_id "MSTRG.63475"; transcript_id "ENST00000560730"; exon_number "2"; gene_name "USP8"; ref_gene_id "ENSG00000138592";
chr15	StringTie	exon	50441349	50441493	1000	+	.	gene_id "MSTRG.63475"; transcript_id "ENST00000560730"; exon_number "3"; gene_name "USP8"; ref_gene_id "ENSG00000138592";
chr15	StringTie	exon	50449400	50449485	1000	+	.	gene_id "MSTRG.63475"; transcript_id "ENST00000560730"; exon_number "4"; gene_name "USP8"; ref_gene_id "ENSG00000138592";
chr15	StringTie	exon	50462280	50462322	1000	+	.	gene_id "MSTRG.63475"; transcript_id "ENST00000560730"; exon_number "5"; gene_name "USP8"; ref_gene_id "ENSG00000138592";
chr15	StringTie	exon	50465047	50465191	1000	+	.	gene_id "MSTRG.63475"; transcript_id "ENST00000560730"; exon_number "6"; gene_name "USP8"; ref_gene_id "ENSG00000138592";
chr15	StringTie	exon	50471633	50471795	1000	+	.	gene_id "MSTRG.63475"; transcript_id "ENST00000560730"; exon_number "7"; gene_name "USP8"; ref_gene_id "ENSG00000138592";
chr15	StringTie	exon	50476849	50476997	1000	+	.	gene_id "MSTRG.63475"; transcript_id "ENST00000560730"; exon_number "8"; gene_name "USP8"; ref_gene_id "ENSG00000138592";
chr15	StringTie	exon	50477276	50477499	1000	+	.	gene_id "MSTRG.63475"; transcript_id "ENST00000560730"; exon_number "9"; gene_name "USP8"; ref_gene_id "ENSG00000138592";
chr15	StringTie	exon	50481481	50481705	1000	+	.	gene_id "MSTRG.63475"; transcript_id "ENST00000560730"; exon_number "10"; gene_name "USP8"; ref_gene_id "ENSG00000138592";
chr15	StringTie	transcript	50424405	50462305	1000	+	.	gene_id "MSTRG.63475"; transcript_id "ENST00000560885"; gene_name "USP8"; ref_gene_id "ENSG00000138592";
chr15	StringTie	exon	50424405	50424654	1000	+	.	gene_id "MSTRG.63475"; transcript_id "ENST00000560885"; exon_number "1"; gene_name "USP8"; ref_gene_id "ENSG00000138592";
chr15	StringTie	exon	50449400	50449485	1000	+	.	gene_id "MSTRG.63475"; transcript_id "ENST00000560885"; exon_number "2"; gene_name "USP8"; ref_gene_id "ENSG00000138592";
chr15	StringTie	exon	50459000	50459162	1000	+	.	gene_id "MSTRG.63475"; transcript_id "ENST00000560885"; exon_number "3"; gene_name "USP8"; ref_gene_id "ENSG00000138592";
chr15	StringTie	exon	50462280	50462305	1000	+	.	gene_id "MSTRG.63475"; transcript_id "ENST00000560885"; exon_number "4"; gene_name "USP8"; ref_gene_id "ENSG00000138592";
chr15	StringTie	transcript	50424382	50459134	1000	+	.	gene_id "MSTRG.63475"; transcript_id "ENST00000560954"; gene_name "USP8"; ref_gene_id "ENSG00000138592";
chr15	StringTie	exon	50424382	50424514	1000	+	.	gene_id "MSTRG.63475"; transcript_id "ENST00000560954"; exon_number "1"; gene_name "USP8"; ref_gene_id "ENSG00000138592";
chr15	StringTie	exon	50439009	50439177	1000	+	.	gene_id "MSTRG.63475"; transcript_id "ENST00000560954"; exon_number "2"; gene_name "USP8"; ref_gene_id "ENSG00000138592";
chr15	StringTie	exon	50441349	50441493	1000	+	.	gene_id "MSTRG.63475"; transcript_id "ENST00000560954"; exon_number "3"; gene_name "USP8"; ref_gene_id "ENSG00000138592";
chr15	StringTie	exon	50459000	50459134	1000	+	.	gene_id "MSTRG.63475"; transcript_id "ENST00000560954"; exon_number "4"; gene_name "USP8"; ref_gene_id "ENSG00000138592";
chr15	StringTie	transcript	50424448	50441463	1000	+	.	gene_id "MSTRG.63475"; transcript_id "ENST00000560982"; gene_name "USP8"; ref_gene_id "ENSG00000138592";
chr15	StringTie	exon	50424448	50424514	1000	+	.	gene_id "MSTRG.63475"; transcript_id "ENST00000560982"; exon_number "1"; gene_name "USP8"; ref_gene_id "ENSG00000138592";
chr15	StringTie	exon	50424596	50424654	1000	+	.	gene_id "MSTRG.63475"; transcript_id "ENST00000560982"; exon_number "2"; gene_name "USP8"; ref_gene_id "ENSG00000138592";
chr15	StringTie	exon	50439009	50439177	1000	+	.	gene_id "MSTRG.63475"; transcript_id "ENST00000560982"; exon_number "3"; gene_name "USP8"; ref_gene_id "ENSG00000138592";
chr15	StringTie	exon	50441349	50441463	1000	+	.	gene_id "MSTRG.63475"; transcript_id "ENST00000560982"; exon_number "4"; gene_name "USP8"; ref_gene_id "ENSG00000138592";
chr15	StringTie	transcript	50489494	50490430	1000	+	.	gene_id "MSTRG.63475"; transcript_id "ENST00000561206"; gene_name "USP8"; ref_gene_id "ENSG00000138592";
chr15	StringTie	exon	50489494	50489881	1000	+	.	gene_id "MSTRG.63475"; transcript_id "ENST00000561206"; exon_number "1"; gene_name "USP8"; ref_gene_id "ENSG00000138592";
chr15	StringTie	exon	50490263	50490430	1000	+	.	gene_id "MSTRG.63475"; transcript_id "ENST00000561206"; exon_number "2"; gene_name "USP8"; ref_gene_id "ENSG00000138592";
chr15	StringTie	transcript	50424494	50465173	1000	+	.	gene_id "MSTRG.63475"; transcript_id "ENST00000561211"; gene_name "USP8"; ref_gene_id "ENSG00000138592";
chr15	StringTie	exon	50424494	50424514	1000	+	.	gene_id "MSTRG.63475"; transcript_id "ENST00000561211"; exon_number "1"; gene_name "USP8"; ref_gene_id "ENSG00000138592";
chr15	StringTie	exon	50439009	50439177	1000	+	.	gene_id "MSTRG.63475"; transcript_id "ENST00000561211"; exon_number "2"; gene_name "USP8"; ref_gene_id "ENSG00000138592";
chr15	StringTie	exon	50449400	50449485	1000	+	.	gene_id "MSTRG.63475"; transcript_id "ENST00000561211"; exon_number "3"; gene_name "USP8"; ref_gene_id "ENSG00000138592";
chr15	StringTie	exon	50459000	50459162	1000	+	.	gene_id "MSTRG.63475"; transcript_id "ENST00000561211"; exon_number "4"; gene_name "USP8"; ref_gene_id "ENSG00000138592";
chr15	StringTie	exon	50462280	50462322	1000	+	.	gene_id "MSTRG.63475"; transcript_id "ENST00000561211"; exon_number "5"; gene_name "USP8"; ref_gene_id "ENSG00000138592";
chr15	StringTie	exon	50465047	50465173	1000	+	.	gene_id "MSTRG.63475"; transcript_id "ENST00000561211"; exon_number "6"; gene_name "USP8"; ref_gene_id "ENSG00000138592";
chr15	StringTie	transcript	50439043	50481705	1000	+	.	gene_id "MSTRG.63475"; transcript_id "ENST00000561330"; gene_name "USP8"; ref_gene_id "ENSG00000138592";
chr15	StringTie	exon	50439043	50439177	1000	+	.	gene_id "MSTRG.63475"; transcript_id "ENST00000561330"; exon_number "1"; gene_name "USP8"; ref_gene_id "ENSG00000138592";
chr15	StringTie	exon	50441349	50441493	1000	+	.	gene_id "MSTRG.63475"; transcript_id "ENST00000561330"; exon_number "2"; gene_name "USP8"; ref_gene_id "ENSG00000138592";
chr15	StringTie	exon	50449400	50449485	1000	+	.	gene_id "MSTRG.63475"; transcript_id "ENST00000561330"; exon_number "3"; gene_name "USP8"; ref_gene_id "ENSG00000138592";
chr15	StringTie	exon	50477276	50477499	1000	+	.	gene_id "MSTRG.63475"; transcript_id "ENST00000561330"; exon_number "4"; gene_name "USP8"; ref_gene_id "ENSG00000138592";
chr15	StringTie	exon	50481481	50481705	1000	+	.	gene_id "MSTRG.63475"; transcript_id "ENST00000561330"; exon_number "5"; gene_name "USP8"; ref_gene_id "ENSG00000138592";
chr15	StringTie	transcript	50424427	50481682	1000	+	.	gene_id "MSTRG.63475"; transcript_id "ENST00000625664"; gene_name "USP8"; ref_gene_id "ENSG00000138592";
chr15	StringTie	exon	50424427	50424654	1000	+	.	gene_id "MSTRG.63475"; transcript_id "ENST00000625664"; exon_number "1"; gene_name "USP8"; ref_gene_id "ENSG00000138592";
chr15	StringTie	exon	50439009	50439177	1000	+	.	gene_id "MSTRG.63475"; transcript_id "ENST00000625664"; exon_number "2"; gene_name "USP8"; ref_gene_id "ENSG00000138592";
chr15	StringTie	exon	50449400	50449485	1000	+	.	gene_id "MSTRG.63475"; transcript_id "ENST00000625664"; exon_number "3"; gene_name "USP8"; ref_gene_id "ENSG00000138592";
chr15	StringTie	exon	50459000	50459162	1000	+	.	gene_id "MSTRG.63475"; transcript_id "ENST00000625664"; exon_number "4"; gene_name "USP8"; ref_gene_id "ENSG00000138592";
chr15	StringTie	exon	50462280	50462322	1000	+	.	gene_id "MSTRG.63475"; transcript_id "ENST00000625664"; exon_number "5"; gene_name "USP8"; ref_gene_id "ENSG00000138592";
chr15	StringTie	exon	50465047	50465191	1000	+	.	gene_id "MSTRG.63475"; transcript_id "ENST00000625664"; exon_number "6"; gene_name "USP8"; ref_gene_id "ENSG00000138592";
chr15	StringTie	exon	50471633	50471795	1000	+	.	gene_id "MSTRG.63475"; transcript_id "ENST00000625664"; exon_number "7"; gene_name "USP8"; ref_gene_id "ENSG00000138592";
chr15	StringTie	exon	50476849	50476993	1000	+	.	gene_id "MSTRG.63475"; transcript_id "ENST00000625664"; exon_number "8"; gene_name "USP8"; ref_gene_id "ENSG00000138592";
chr15	StringTie	exon	50477276	50477499	1000	+	.	gene_id "MSTRG.63475"; transcript_id "ENST00000625664"; exon_number "9"; gene_name "USP8"; ref_gene_id "ENSG00000138592";
chr15	StringTie	exon	50481481	50481682	1000	+	.	gene_id "MSTRG.63475"; transcript_id "ENST00000625664"; exon_number "10"; gene_name "USP8"; ref_gene_id "ENSG00000138592";
chr15	StringTie	transcript	50422421	50515755	1000	+	.	gene_id "MSTRG.63475"; transcript_id "MSTRG.63475.1";
chr15	StringTie	exon	50422421	50424654	1000	+	.	gene_id "MSTRG.63475"; transcript_id "MSTRG.63475.1"; exon_number "1";
chr15	StringTie	exon	50432338	50432499	1000	+	.	gene_id "MSTRG.63475"; transcript_id "MSTRG.63475.1"; exon_number "2";
chr15	StringTie	exon	50439009	50439177	1000	+	.	gene_id "MSTRG.63475"; transcript_id "MSTRG.63475.1"; exon_number "3";
chr15	StringTie	exon	50441349	50441493	1000	+	.	gene_id "MSTRG.63475"; transcript_id "MSTRG.63475.1"; exon_number "4";
chr15	StringTie	exon	50449400	50449485	1000	+	.	gene_id "MSTRG.63475"; transcript_id "MSTRG.63475.1"; exon_number "5";
chr15	StringTie	exon	50459000	50459162	1000	+	.	gene_id "MSTRG.63475"; transcript_id "MSTRG.63475.1"; exon_number "6";
chr15	StringTie	exon	50462280	50462322	1000	+	.	gene_id "MSTRG.63475"; transcript_id "MSTRG.63475.1"; exon_number "7";
chr15	StringTie	exon	50465047	50465191	1000	+	.	gene_id "MSTRG.63475"; transcript_id "MSTRG.63475.1"; exon_number "8";
chr15	StringTie	exon	50471633	50471795	1000	+	.	gene_id "MSTRG.63475"; transcript_id "MSTRG.63475.1"; exon_number "9";
chr15	StringTie	exon	50476849	50476993	1000	+	.	gene_id "MSTRG.63475"; transcript_id "MSTRG.63475.1"; exon_number "10";
chr15	StringTie	exon	50477276	50477499	1000	+	.	gene_id "MSTRG.63475"; transcript_id "MSTRG.63475.1"; exon_number "11";
chr15	StringTie	exon	50481481	50482065	1000	+	.	gene_id "MSTRG.63475"; transcript_id "MSTRG.63475.1"; exon_number "12";
chr15	StringTie	exon	50489801	50489881	1000	+	.	gene_id "MSTRG.63475"; transcript_id "MSTRG.63475.1"; exon_number "13";
chr15	StringTie	exon	50490263	50490525	1000	+	.	gene_id "MSTRG.63475"; transcript_id "MSTRG.63475.1"; exon_number "14";
chr15	StringTie	exon	50492701	50492913	1000	+	.	gene_id "MSTRG.63475"; transcript_id "MSTRG.63475.1"; exon_number "15";
chr15	StringTie	exon	50494070	50494280	1000	+	.	gene_id "MSTRG.63475"; transcript_id "MSTRG.63475.1"; exon_number "16";
chr15	StringTie	exon	50495848	50496084	1000	+	.	gene_id "MSTRG.63475"; transcript_id "MSTRG.63475.1"; exon_number "17";
chr15	StringTie	exon	50497089	50497231	1000	+	.	gene_id "MSTRG.63475"; transcript_id "MSTRG.63475.1"; exon_number "18";
chr15	StringTie	exon	50498596	50498728	1000	+	.	gene_id "MSTRG.63475"; transcript_id "MSTRG.63475.1"; exon_number "19";
chr15	StringTie	exon	50498903	50515755	1000	+	.	gene_id "MSTRG.63475"; transcript_id "MSTRG.63475.1"; exon_number "20";
chr15	StringTie	transcript	50424048	50514498	1000	+	.	gene_id "MSTRG.63475"; transcript_id "MSTRG.63475.10";
chr15	StringTie	exon	50424048	50424514	1000	+	.	gene_id "MSTRG.63475"; transcript_id "MSTRG.63475.10"; exon_number "1";
chr15	StringTie	exon	50439009	50439177	1000	+	.	gene_id "MSTRG.63475"; transcript_id "MSTRG.63475.10"; exon_number "2";
chr15	StringTie	exon	50441349	50441493	1000	+	.	gene_id "MSTRG.63475"; transcript_id "MSTRG.63475.10"; exon_number "3";
chr15	StringTie	exon	50449400	50449485	1000	+	.	gene_id "MSTRG.63475"; transcript_id "MSTRG.63475.10"; exon_number "4";
chr15	StringTie	exon	50459000	50459162	1000	+	.	gene_id "MSTRG.63475"; transcript_id "MSTRG.63475.10"; exon_number "5";
chr15	StringTie	exon	50462280	50462322	1000	+	.	gene_id "MSTRG.63475"; transcript_id "MSTRG.63475.10"; exon_number "6";
chr15	StringTie	exon	50465047	50465191	1000	+	.	gene_id "MSTRG.63475"; transcript_id "MSTRG.63475.10"; exon_number "7";
chr15	StringTie	exon	50471633	50471795	1000	+	.	gene_id "MSTRG.63475"; transcript_id "MSTRG.63475.10"; exon_number "8";
chr15	StringTie	exon	50476849	50476993	1000	+	.	gene_id "MSTRG.63475"; transcript_id "MSTRG.63475.10"; exon_number "9";
chr15	StringTie	exon	50477276	50477499	1000	+	.	gene_id "MSTRG.63475"; transcript_id "MSTRG.63475.10"; exon_number "10";
chr15	StringTie	exon	50481481	50482065	1000	+	.	gene_id "MSTRG.63475"; transcript_id "MSTRG.63475.10"; exon_number "11";
chr15	StringTie	exon	50489801	50489881	1000	+	.	gene_id "MSTRG.63475"; transcript_id "MSTRG.63475.10"; exon_number "12";
chr15	StringTie	exon	50490263	50490525	1000	+	.	gene_id "MSTRG.63475"; transcript_id "MSTRG.63475.10"; exon_number "13";
chr15	StringTie	exon	50492701	50492913	1000	+	.	gene_id "MSTRG.63475"; transcript_id "MSTRG.63475.10"; exon_number "14";
chr15	StringTie	exon	50493060	50493318	1000	+	.	gene_id "MSTRG.63475"; transcript_id "MSTRG.63475.10"; exon_number "15";
chr15	StringTie	exon	50494070	50494280	1000	+	.	gene_id "MSTRG.63475"; transcript_id "MSTRG.63475.10"; exon_number "16";
chr15	StringTie	exon	50495848	50496084	1000	+	.	gene_id "MSTRG.63475"; transcript_id "MSTRG.63475.10"; exon_number "17";
chr15	StringTie	exon	50497089	50497231	1000	+	.	gene_id "MSTRG.63475"; transcript_id "MSTRG.63475.10"; exon_number "18";
chr15	StringTie	exon	50498596	50498728	1000	+	.	gene_id "MSTRG.63475"; transcript_id "MSTRG.63475.10"; exon_number "19";
chr15	StringTie	exon	50498903	50514498	1000	+	.	gene_id "MSTRG.63475"; transcript_id "MSTRG.63475.10"; exon_number "20";
chr15	StringTie	transcript	50424396	50501108	1000	+	.	gene_id "MSTRG.63475"; transcript_id "MSTRG.63475.100";
chr15	StringTie	exon	50424396	50424514	1000	+	.	gene_id "MSTRG.63475"; transcript_id "MSTRG.63475.100"; exon_number "1";
chr15	StringTie	exon	50432338	50432499	1000	+	.	gene_id "MSTRG.63475"; transcript_id "MSTRG.63475.100"; exon_number "2";
chr15	StringTie	exon	50439009	50439177	1000	+	.	gene_id "MSTRG.63475"; transcript_id "MSTRG.63475.100"; exon_number "3";
chr15	StringTie	exon	50441472	50441493	1000	+	.	gene_id "MSTRG.63475"; transcript_id "MSTRG.63475.100"; exon_number "4";
chr15	StringTie	exon	50449400	50449485	1000	+	.	gene_id "MSTRG.63475"; transcript_id "MSTRG.63475.100"; exon_number "5";
chr15	StringTie	exon	50454473	50454598	1000	+	.	gene_id "MSTRG.63475"; transcript_id "MSTRG.63475.100"; exon_number "6";
chr15	StringTie	exon	50459000	50459162	1000	+	.	gene_id "MSTRG.63475"; transcript_id "MSTRG.63475.100"; exon_number "7";
chr15	StringTie	exon	50462280	50462322	1000	+	.	gene_id "MSTRG.63475"; transcript_id "MSTRG.63475.100"; exon_number "8";
chr15	StringTie	exon	50465047	50465191	1000	+	.	gene_id "MSTRG.63475"; transcript_id "MSTRG.63475.100"; exon_number "9";
chr15	StringTie	exon	50471633	50471795	1000	+	.	gene_id "MSTRG.63475"; transcript_id "MSTRG.63475.100"; exon_number "10";
chr15	StringTie	exon	50476849	50476993	1000	+	.	gene_id "MSTRG.63475"; transcript_id "MSTRG.63475.100"; exon_number "11";
chr15	StringTie	exon	50477276	50477499	1000	+	.	gene_id "MSTRG.63475"; transcript_id "MSTRG.63475.100"; exon_number "12";
chr15	StringTie	exon	50481481	50482065	1000	+	.	gene_id "MSTRG.63475"; transcript_id "MSTRG.63475.100"; exon_number "13";
chr15	StringTie	exon	50484275	50484361	1000	+	.	gene_id "MSTRG.63475"; transcript_id "MSTRG.63475.100"; exon_number "14";
chr15	StringTie	exon	50489801	50489881	1000	+	.	gene_id "MSTRG.63475"; transcript_id "MSTRG.63475.100"; exon_number "15";
chr15	StringTie	exon	50490263	50490525	1000	+	.	gene_id "MSTRG.63475"; transcript_id "MSTRG.63475.100"; exon_number "16";
chr15	StringTie	exon	50492701	50492913	1000	+	.	gene_id "MSTRG.63475"; transcript_id "MSTRG.63475.100"; exon_number "17";
chr15	StringTie	exon	50494070	50494280	1000	+	.	gene_id "MSTRG.63475"; transcript_id "MSTRG.63475.100"; exon_number "18";
chr15	StringTie	exon	50495848	50496084	1000	+	.	gene_id "MSTRG.63475"; transcript_id "MSTRG.63475.100"; exon_number "19";
chr15	StringTie	exon	50497089	50497231	1000	+	.	gene_id "MSTRG.63475"; transcript_id "MSTRG.63475.100"; exon_number "20";
chr15	StringTie	exon	50498596	50501108	1000	+	.	gene_id "MSTRG.63475"; transcript_id "MSTRG.63475.100"; exon_number "21";
chr15	StringTie	transcript	50424397	50502565	1000	+	.	gene_id "MSTRG.63475"; transcript_id "MSTRG.63475.101";
chr15	StringTie	exon	50424397	50424654	1000	+	.	gene_id "MSTRG.63475"; transcript_id "MSTRG.63475.101"; exon_number "1";
chr15	StringTie	exon	50432338	50432499	1000	+	.	gene_id "MSTRG.63475"; transcript_id "MSTRG.63475.101"; exon_number "2";
chr15	StringTie	exon	50439009	50439177	1000	+	.	gene_id "MSTRG.63475"; transcript_id "MSTRG.63475.101"; exon_number "3";
chr15	StringTie	exon	50441349	50441493	1000	+	.	gene_id "MSTRG.63475"; transcript_id "MSTRG.63475.101"; exon_number "4";
chr15	StringTie	exon	50449400	50449485	1000	+	.	gene_id "MSTRG.63475"; transcript_id "MSTRG.63475.101"; exon_number "5";
chr15	StringTie	exon	50452566	50452628	1000	+	.	gene_id "MSTRG.63475"; transcript_id "MSTRG.63475.101"; exon_number "6";
chr15	StringTie	exon	50459000	50459162	1000	+	.	gene_id "MSTRG.63475"; transcript_id "MSTRG.63475.101"; exon_number "7";
chr15	StringTie	exon	50462280	50462322	1000	+	.	gene_id "MSTRG.63475"; transcript_id "MSTRG.63475.101"; exon_number "8";
chr15	StringTie	exon	50465047	50465191	1000	+	.	gene_id "MSTRG.63475"; transcript_id "MSTRG.63475.101"; exon_number "9";
chr15	StringTie	exon	50471633	50471795	1000	+	.	gene_id "MSTRG.63475"; transcript_id "MSTRG.63475.101"; exon_number "10";
chr15	StringTie	exon	50476849	50476993	1000	+	.	gene_id "MSTRG.63475"; transcript_id "MSTRG.63475.101"; exon_number "11";
chr15	StringTie	exon	50477276	50477499	1000	+	.	gene_id "MSTRG.63475"; transcript_id "MSTRG.63475.101"; exon_number "12";
chr15	StringTie	exon	50481481	50482065	1000	+	.	gene_id "MSTRG.63475"; transcript_id "MSTRG.63475.101"; exon_number "13";
chr15	StringTie	exon	50489801	50489881	1000	+	.	gene_id "MSTRG.63475"; transcript_id "MSTRG.63475.101"; exon_number "14";
chr15	StringTie	exon	50490263	50490525	1000	+	.	gene_id "MSTRG.63475"; transcript_id "MSTRG.63475.101"; exon_number "15";
chr15	StringTie	exon	50492701	50492913	1000	+	.	gene_id "MSTRG.63475"; transcript_id "MSTRG.63475.101"; exon_number "16";
chr15	StringTie	exon	50494070	50494280	1000	+	.	gene_id "MSTRG.63475"; transcript_id "MSTRG.63475.101"; exon_number "17";
chr15	StringTie	exon	50495848	50496084	1000	+	.	gene_id "MSTRG.63475"; transcript_id "MSTRG.63475.101"; exon_number "18";
chr15	StringTie	exon	50497089	50497231	1000	+	.	gene_id "MSTRG.63475"; transcript_id "MSTRG.63475.101"; exon_number "19";
chr15	StringTie	exon	50498596	50498728	1000	+	.	gene_id "MSTRG.63475"; transcript_id "MSTRG.63475.101"; exon_number "20";
chr15	StringTie	exon	50498903	50502565	1000	+	.	gene_id "MSTRG.63475"; transcript_id "MSTRG.63475.101"; exon_number "21";
chr15	StringTie	transcript	50424397	50501110	1000	+	.	gene_id "MSTRG.63475"; transcript_id "MSTRG.63475.102";
chr15	StringTie	exon	50424397	50424514	1000	+	.	gene_id "MSTRG.63475"; transcript_id "MSTRG.63475.102"; exon_number "1";
chr15	StringTie	exon	50439009	50439177	1000	+	.	gene_id "MSTRG.63475"; transcript_id "MSTRG.63475.102"; exon_number "2";
chr15	StringTie	exon	50441349	50441493	1000	+	.	gene_id "MSTRG.63475"; transcript_id "MSTRG.63475.102"; exon_number "3";
chr15	StringTie	exon	50449400	50449485	1000	+	.	gene_id "MSTRG.63475"; transcript_id "MSTRG.63475.102"; exon_number "4";
chr15	StringTie	exon	50459000	50459162	1000	+	.	gene_id "MSTRG.63475"; transcript_id "MSTRG.63475.102"; exon_number "5";
chr15	StringTie	exon	50462280	50462322	1000	+	.	gene_id "MSTRG.63475"; transcript_id "MSTRG.63475.102"; exon_number "6";
chr15	StringTie	exon	50465047	50465191	1000	+	.	gene_id "MSTRG.63475"; transcript_id "MSTRG.63475.102"; exon_number "7";
chr15	StringTie	exon	50471633	50471795	1000	+	.	gene_id "MSTRG.63475"; transcript_id "MSTRG.63475.102"; exon_number "8";
chr15	StringTie	exon	50476849	50476997	1000	+	.	gene_id "MSTRG.63475"; transcript_id "MSTRG.63475.102"; exon_number "9";
chr15	StringTie	exon	50477276	50477499	1000	+	.	gene_id "MSTRG.63475"; transcript_id "MSTRG.63475.102"; exon_number "10";
chr15	StringTie	exon	50481481	50482065	1000	+	.	gene_id "MSTRG.63475"; transcript_id "MSTRG.63475.102"; exon_number "11";
chr15	StringTie	exon	50489801	50489881	1000	+	.	gene_id "MSTRG.63475"; transcript_id "MSTRG.63475.102"; exon_number "12";
chr15	StringTie	exon	50490263	50490525	1000	+	.	gene_id "MSTRG.63475"; transcript_id "MSTRG.63475.102"; exon_number "13";
chr15	StringTie	exon	50492701	50492913	1000	+	.	gene_id "MSTRG.63475"; transcript_id "MSTRG.63475.102"; exon_number "14";
chr15	StringTie	exon	50493060	50493318	1000	+	.	gene_id "MSTRG.63475"; transcript_id "MSTRG.63475.102"; exon_number "15";
chr15	StringTie	exon	50494070	50494280	1000	+	.	gene_id "MSTRG.63475"; transcript_id "MSTRG.63475.102"; exon_number "16";
chr15	StringTie	exon	50495848	50496084	1000	+	.	gene_id "MSTRG.63475"; transcript_id "MSTRG.63475.102"; exon_number "17";
chr15	StringTie	exon	50497089	50497231	1000	+	.	gene_id "MSTRG.63475"; transcript_id "MSTRG.63475.102"; exon_number "18";
chr15	StringTie	exon	50498596	50498728	1000	+	.	gene_id "MSTRG.63475"; transcript_id "MSTRG.63475.102"; exon_number "19";
chr15	StringTie	exon	50498903	50501110	1000	+	.	gene_id "MSTRG.63475"; transcript_id "MSTRG.63475.102"; exon_number "20";
chr15	StringTie	transcript	50424397	50501111	1000	+	.	gene_id "MSTRG.63475"; transcript_id "MSTRG.63475.103";
chr15	StringTie	exon	50424397	50424654	1000	+	.	gene_id "MSTRG.63475"; transcript_id "MSTRG.63475.103"; exon_number "1";
chr15	StringTie	exon	50432338	50432499	1000	+	.	gene_id "MSTRG.63475"; transcript_id "MSTRG.63475.103"; exon_number "2";
chr15	StringTie	exon	50439009	50439177	1000	+	.	gene_id "MSTRG.63475"; transcript_id "MSTRG.63475.103"; exon_number "3";
chr15	StringTie	exon	50441349	50441493	1000	+	.	gene_id "MSTRG.63475"; transcript_id "MSTRG.63475.103"; exon_number "4";
chr15	StringTie	exon	50444571	50444644	1000	+	.	gene_id "MSTRG.63475"; transcript_id "MSTRG.63475.103"; exon_number "5";
chr15	StringTie	exon	50449400	50449485	1000	+	.	gene_id "MSTRG.63475"; transcript_id "MSTRG.63475.103"; exon_number "6";
chr15	StringTie	exon	50459000	50459162	1000	+	.	gene_id "MSTRG.63475"; transcript_id "MSTRG.63475.103"; exon_number "7";
chr15	StringTie	exon	50462280	50462322	1000	+	.	gene_id "MSTRG.63475"; transcript_id "MSTRG.63475.103"; exon_number "8";
chr15	StringTie	exon	50465047	50465191	1000	+	.	gene_id "MSTRG.63475"; transcript_id "MSTRG.63475.103"; exon_number "9";
chr15	StringTie	exon	50471633	50471795	1000	+	.	gene_id "MSTRG.63475"; transcript_id "MSTRG.63475.103"; exon_number "10";
chr15	StringTie	exon	50476849	50476993	1000	+	.	gene_id "MSTRG.63475"; transcript_id "MSTRG.63475.103"; exon_number "11";
chr15	StringTie	exon	50477276	50477499	1000	+	.	gene_id "MSTRG.63475"; transcript_id "MSTRG.63475.103"; exon_number "12";
chr15	StringTie	exon	50481481	50482065	1000	+	.	gene_id "MSTRG.63475"; transcript_id "MSTRG.63475.103"; exon_number "13";
chr15	StringTie	exon	50489801	50489881	1000	+	.	gene_id "MSTRG.63475"; transcript_id "MSTRG.63475.103"; exon_number "14";
chr15	StringTie	exon	50490263	50490525	1000	+	.	gene_id "MSTRG.63475"; transcript_id "MSTRG.63475.103"; exon_number "15";
chr15	StringTie	exon	50492701	50492913	1000	+	.	gene_id "MSTRG.63475"; transcript_id "MSTRG.63475.103"; exon_number "16";
chr15	StringTie	exon	50494070	50494280	1000	+	.	gene_id "MSTRG.63475"; transcript_id "MSTRG.63475.103"; exon_number "17";
chr15	StringTie	exon	50495848	50496084	1000	+	.	gene_id "MSTRG.63475"; transcript_id "MSTRG.63475.103"; exon_number "18";
chr15	StringTie	exon	50497089	50497231	1000	+	.	gene_id "MSTRG.63475"; transcript_id "MSTRG.63475.103"; exon_number "19";
chr15	StringTie	exon	50498596	50498728	1000	+	.	gene_id "MSTRG.63475"; transcript_id "MSTRG.63475.103"; exon_number "20";
chr15	StringTie	exon	50498903	50501111	1000	+	.	gene_id "MSTRG.63475"; transcript_id "MSTRG.63475.103"; exon_number "21";
chr15	StringTie	transcript	50424398	50509010	1000	+	.	gene_id "MSTRG.63475"; transcript_id "MSTRG.63475.104";
chr15	StringTie	exon	50424398	50424654	1000	+	.	gene_id "MSTRG.63475"; transcript_id "MSTRG.63475.104"; exon_number "1";
chr15	StringTie	exon	50439014	50439177	1000	+	.	gene_id "MSTRG.63475"; transcript_id "MSTRG.63475.104"; exon_number "2";
chr15	StringTie	exon	50441349	50441493	1000	+	.	gene_id "MSTRG.63475"; transcript_id "MSTRG.63475.104"; exon_number "3";
chr15	StringTie	exon	50449400	50449485	1000	+	.	gene_id "MSTRG.63475"; transcript_id "MSTRG.63475.104"; exon_number "4";
chr15	StringTie	exon	50459000	50459162	1000	+	.	gene_id "MSTRG.63475"; transcript_id "MSTRG.63475.104"; exon_number "5";
chr15	StringTie	exon	50462280	50462322	1000	+	.	gene_id "MSTRG.63475"; transcript_id "MSTRG.63475.104"; exon_number "6";
chr15	StringTie	exon	50465047	50465191	1000	+	.	gene_id "MSTRG.63475"; transcript_id "MSTRG.63475.104"; exon_number "7";
chr15	StringTie	exon	50471633	50471795	1000	+	.	gene_id "MSTRG.63475"; transcript_id "MSTRG.63475.104"; exon_number "8";
chr15	StringTie	exon	50476849	50476993	1000	+	.	gene_id "MSTRG.63475"; transcript_id "MSTRG.63475.104"; exon_number "9";
chr15	StringTie	exon	50477276	50477499	1000	+	.	gene_id "MSTRG.63475"; transcript_id "MSTRG.63475.104"; exon_number "10";
chr15	StringTie	exon	50481481	50482065	1000	+	.	gene_id "MSTRG.63475"; transcript_id "MSTRG.63475.104"; exon_number "11";
chr15	StringTie	exon	50484275	50484361	1000	+	.	gene_id "MSTRG.63475"; transcript_id "MSTRG.63475.104"; exon_number "12";
chr15	StringTie	exon	50489801	50489881	1000	+	.	gene_id "MSTRG.63475"; transcript_id "MSTRG.63475.104"; exon_number "13";
chr15	StringTie	exon	50490263	50490525	1000	+	.	gene_id "MSTRG.63475"; transcript_id "MSTRG.63475.104"; exon_number "14";
chr15	StringTie	exon	50492701	50492913	1000	+	.	gene_id "MSTRG.63475"; transcript_id "MSTRG.63475.104"; exon_number "15";
chr15	StringTie	exon	50493060	50493318	1000	+	.	gene_id "MSTRG.63475"; transcript_id "MSTRG.63475.104"; exon_number "16";
chr15	StringTie	exon	50494070	50494280	1000	+	.	gene_id "MSTRG.63475"; transcript_id "MSTRG.63475.104"; exon_number "17";
chr15	StringTie	exon	50495848	50496084	1000	+	.	gene_id "MSTRG.63475"; transcript_id "MSTRG.63475.104"; exon_number "18";
chr15	StringTie	exon	50497089	50497231	1000	+	.	gene_id "MSTRG.63475"; transcript_id "MSTRG.63475.104"; exon_number "19";
chr15	StringTie	exon	50498596	50498728	1000	+	.	gene_id "MSTRG.63475"; transcript_id "MSTRG.63475.104"; exon_number "20";
chr15	StringTie	exon	50498903	50509010	1000	+	.	gene_id "MSTRG.63475"; transcript_id "MSTRG.63475.104"; exon_number "21";
chr15	StringTie	transcript	50424399	50501145	1000	+	.	gene_id "MSTRG.63475"; transcript_id "MSTRG.63475.105";
chr15	StringTie	exon	50424399	50424654	1000	+	.	gene_id "MSTRG.63475"; transcript_id "MSTRG.63475.105"; exon_number "1";
chr15	StringTie	exon	50439009	50439177	1000	+	.	gene_id "MSTRG.63475"; transcript_id "MSTRG.63475.105"; exon_number "2";
chr15	StringTie	exon	50441349	50441493	1000	+	.	gene_id "MSTRG.63475"; transcript_id "MSTRG.63475.105"; exon_number "3";
chr15	StringTie	exon	50444571	50444644	1000	+	.	gene_id "MSTRG.63475"; transcript_id "MSTRG.63475.105"; exon_number "4";
chr15	StringTie	exon	50449400	50449485	1000	+	.	gene_id "MSTRG.63475"; transcript_id "MSTRG.63475.105"; exon_number "5";
chr15	StringTie	exon	50459000	50459162	1000	+	.	gene_id "MSTRG.63475"; transcript_id "MSTRG.63475.105"; exon_number "6";
chr15	StringTie	exon	50462280	50462322	1000	+	.	gene_id "MSTRG.63475"; transcript_id "MSTRG.63475.105"; exon_number "7";
chr15	StringTie	exon	50465047	50465191	1000	+	.	gene_id "MSTRG.63475"; transcript_id "MSTRG.63475.105"; exon_number "8";
chr15	StringTie	exon	50471633	50471795	1000	+	.	gene_id "MSTRG.63475"; transcript_id "MSTRG.63475.105"; exon_number "9";
chr15	StringTie	exon	50476849	50476993	1000	+	.	gene_id "MSTRG.63475"; transcript_id "MSTRG.63475.105"; exon_number "10";
chr15	StringTie	exon	50477276	50477499	1000	+	.	gene_id "MSTRG.63475"; transcript_id "MSTRG.63475.105"; exon_number "11";
chr15	StringTie	exon	50481481	50482065	1000	+	.	gene_id "MSTRG.63475"; transcript_id "MSTRG.63475.105"; exon_number "12";
chr15	StringTie	exon	50489801	50489881	1000	+	.	gene_id "MSTRG.63475"; transcript_id "MSTRG.63475.105"; exon_number "13";
chr15	StringTie	exon	50490263	50490525	1000	+	.	gene_id "MSTRG.63475"; transcript_id "MSTRG.63475.105"; exon_number "14";
chr15	StringTie	exon	50492701	50492913	1000	+	.	gene_id "MSTRG.63475"; transcript_id "MSTRG.63475.105"; exon_number "15";
chr15	StringTie	exon	50494070	50494280	1000	+	.	gene_id "MSTRG.63475"; transcript_id "MSTRG.63475.105"; exon_number "16";
chr15	StringTie	exon	50495848	50496084	1000	+	.	gene_id "MSTRG.63475"; transcript_id "MSTRG.63475.105"; exon_number "17";
chr15	StringTie	exon	50497089	50497231	1000	+	.	gene_id "MSTRG.63475"; transcript_id "MSTRG.63475.105"; exon_number "18";
chr15	StringTie	exon	50498596	50498728	1000	+	.	gene_id "MSTRG.63475"; transcript_id "MSTRG.63475.105"; exon_number "19";
chr15	StringTie	exon	50498903	50501145	1000	+	.	gene_id "MSTRG.63475"; transcript_id "MSTRG.63475.105"; exon_number "20";
chr15	StringTie	transcript	50424399	50496226	1000	+	.	gene_id "MSTRG.63475"; transcript_id "MSTRG.63475.106";
chr15	StringTie	exon	50424399	50424514	1000	+	.	gene_id "MSTRG.63475"; transcript_id "MSTRG.63475.106"; exon_number "1";
chr15	StringTie	exon	50439009	50439177	1000	+	.	gene_id "MSTRG.63475"; transcript_id "MSTRG.63475.106"; exon_number "2";
chr15	StringTie	exon	50441349	50441493	1000	+	.	gene_id "MSTRG.63475"; transcript_id "MSTRG.63475.106"; exon_number "3";
chr15	StringTie	exon	50449400	50449485	1000	+	.	gene_id "MSTRG.63475"; transcript_id "MSTRG.63475.106"; exon_number "4";
chr15	StringTie	exon	50459000	50459162	1000	+	.	gene_id "MSTRG.63475"; transcript_id "MSTRG.63475.106"; exon_number "5";
chr15	StringTie	exon	50462280	50462322	1000	+	.	gene_id "MSTRG.63475"; transcript_id "MSTRG.63475.106"; exon_number "6";
chr15	StringTie	exon	50465050	50465191	1000	+	.	gene_id "MSTRG.63475"; transcript_id "MSTRG.63475.106"; exon_number "7";
chr15	StringTie	exon	50471633	50471795	1000	+	.	gene_id "MSTRG.63475"; transcript_id "MSTRG.63475.106"; exon_number "8";
chr15	StringTie	exon	50476849	50476997	1000	+	.	gene_id "MSTRG.63475"; transcript_id "MSTRG.63475.106"; exon_number "9";
chr15	StringTie	exon	50477276	50477499	1000	+	.	gene_id "MSTRG.63475"; transcript_id "MSTRG.63475.106"; exon_number "10";
chr15	StringTie	exon	50481481	50482065	1000	+	.	gene_id "MSTRG.63475"; transcript_id "MSTRG.63475.106"; exon_number "11";
chr15	StringTie	exon	50489801	50489881	1000	+	.	gene_id "MSTRG.63475"; transcript_id "MSTRG.63475.106"; exon_number "12";
chr15	StringTie	exon	50490263	50490525	1000	+	.	gene_id "MSTRG.63475"; transcript_id "MSTRG.63475.106"; exon_number "13";
chr15	StringTie	exon	50492701	50492913	1000	+	.	gene_id "MSTRG.63475"; transcript_id "MSTRG.63475.106"; exon_number "14";
chr15	StringTie	exon	50494070	50494280	1000	+	.	gene_id "MSTRG.63475"; transcript_id "MSTRG.63475.106"; exon_number "15";
chr15	StringTie	exon	50495848	50496226	1000	+	.	gene_id "MSTRG.63475"; transcript_id "MSTRG.63475.106"; exon_number "16";
chr15	StringTie	transcript	50424400	50514312	1000	+	.	gene_id "MSTRG.63475"; transcript_id "MSTRG.63475.108";
chr15	StringTie	exon	50424400	50424654	1000	+	.	gene_id "MSTRG.63475"; transcript_id "MSTRG.63475.108"; exon_number "1";
chr15	StringTie	exon	50439009	50439177	1000	+	.	gene_id "MSTRG.63475"; transcript_id "MSTRG.63475.108"; exon_number "2";
chr15	StringTie	exon	50441349	50441493	1000	+	.	gene_id "MSTRG.63475"; transcript_id "MSTRG.63475.108"; exon_number "3";
chr15	StringTie	exon	50449400	50449485	1000	+	.	gene_id "MSTRG.63475"; transcript_id "MSTRG.63475.108"; exon_number "4";
chr15	StringTie	exon	50459000	50459162	1000	+	.	gene_id "MSTRG.63475"; transcript_id "MSTRG.63475.108"; exon_number "5";
chr15	StringTie	exon	50462280	50462322	1000	+	.	gene_id "MSTRG.63475"; transcript_id "MSTRG.63475.108"; exon_number "6";
chr15	StringTie	exon	50465047	50465191	1000	+	.	gene_id "MSTRG.63475"; transcript_id "MSTRG.63475.108"; exon_number "7";
chr15	StringTie	exon	50471633	50471795	1000	+	.	gene_id "MSTRG.63475"; transcript_id "MSTRG.63475.108"; exon_number "8";
chr15	StringTie	exon	50476849	50476993	1000	+	.	gene_id "MSTRG.63475"; transcript_id "MSTRG.63475.108"; exon_number "9";
chr15	StringTie	exon	50477276	50477499	1000	+	.	gene_id "MSTRG.63475"; transcript_id "MSTRG.63475.108"; exon_number "10";
chr15	StringTie	exon	50481481	50482065	1000	+	.	gene_id "MSTRG.63475"; transcript_id "MSTRG.63475.108"; exon_number "11";
chr15	StringTie	exon	50489801	50489881	1000	+	.	gene_id "MSTRG.63475"; transcript_id "MSTRG.63475.108"; exon_number "12";
chr15	StringTie	exon	50490263	50490525	1000	+	.	gene_id "MSTRG.63475"; transcript_id "MSTRG.63475.108"; exon_number "13";
chr15	StringTie	exon	50494070	50494280	1000	+	.	gene_id "MSTRG.63475"; transcript_id "MSTRG.63475.108"; exon_number "14";
chr15	StringTie	exon	50495848	50496084	1000	+	.	gene_id "MSTRG.63475"; transcript_id "MSTRG.63475.108"; exon_number "15";
chr15	StringTie	exon	50497089	50497231	1000	+	.	gene_id "MSTRG.63475"; transcript_id "MSTRG.63475.108"; exon_number "16";
chr15	StringTie	exon	50498596	50498728	1000	+	.	gene_id "MSTRG.63475"; transcript_id "MSTRG.63475.108"; exon_number "17";
chr15	StringTie	exon	50498903	50514312	1000	+	.	gene_id "MSTRG.63475"; transcript_id "MSTRG.63475.108"; exon_number "18";
chr15	StringTie	transcript	50424400	50501092	1000	+	.	gene_id "MSTRG.63475"; transcript_id "MSTRG.63475.109";
chr15	StringTie	exon	50424400	50424654	1000	+	.	gene_id "MSTRG.63475"; transcript_id "MSTRG.63475.109"; exon_number "1";
chr15	StringTie	exon	50439009	50439177	1000	+	.	gene_id "MSTRG.63475"; transcript_id "MSTRG.63475.109"; exon_number "2";
chr15	StringTie	exon	50441349	50441493	1000	+	.	gene_id "MSTRG.63475"; transcript_id "MSTRG.63475.109"; exon_number "3";
chr15	StringTie	exon	50462280	50462322	1000	+	.	gene_id "MSTRG.63475"; transcript_id "MSTRG.63475.109"; exon_number "4";
chr15	StringTie	exon	50465047	50465191	1000	+	.	gene_id "MSTRG.63475"; transcript_id "MSTRG.63475.109"; exon_number "5";
chr15	StringTie	exon	50471633	50471795	1000	+	.	gene_id "MSTRG.63475"; transcript_id "MSTRG.63475.109"; exon_number "6";
chr15	StringTie	exon	50476849	50476997	1000	+	.	gene_id "MSTRG.63475"; transcript_id "MSTRG.63475.109"; exon_number "7";
chr15	StringTie	exon	50477276	50477499	1000	+	.	gene_id "MSTRG.63475"; transcript_id "MSTRG.63475.109"; exon_number "8";
chr15	StringTie	exon	50481481	50482065	1000	+	.	gene_id "MSTRG.63475"; transcript_id "MSTRG.63475.109"; exon_number "9";
chr15	StringTie	exon	50484275	50484361	1000	+	.	gene_id "MSTRG.63475"; transcript_id "MSTRG.63475.109"; exon_number "10";
chr15	StringTie	exon	50489801	50489881	1000	+	.	gene_id "MSTRG.63475"; transcript_id "MSTRG.63475.109"; exon_number "11";
chr15	StringTie	exon	50490263	50490525	1000	+	.	gene_id "MSTRG.63475"; transcript_id "MSTRG.63475.109"; exon_number "12";
chr15	StringTie	exon	50492701	50492913	1000	+	.	gene_id "MSTRG.63475"; transcript_id "MSTRG.63475.109"; exon_number "13";
chr15	StringTie	exon	50494070	50494280	1000	+	.	gene_id "MSTRG.63475"; transcript_id "MSTRG.63475.109"; exon_number "14";
chr15	StringTie	exon	50495848	50496084	1000	+	.	gene_id "MSTRG.63475"; transcript_id "MSTRG.63475.109"; exon_number "15";
chr15	StringTie	exon	50497089	50497231	1000	+	.	gene_id "MSTRG.63475"; transcript_id "MSTRG.63475.109"; exon_number "16";
chr15	StringTie	exon	50498596	50498728	1000	+	.	gene_id "MSTRG.63475"; transcript_id "MSTRG.63475.109"; exon_number "17";
chr15	StringTie	exon	50498903	50501092	1000	+	.	gene_id "MSTRG.63475"; transcript_id "MSTRG.63475.109"; exon_number "18";
chr15	StringTie	transcript	50424130	50501137	1000	+	.	gene_id "MSTRG.63475"; transcript_id "MSTRG.63475.11";
chr15	StringTie	exon	50424130	50424654	1000	+	.	gene_id "MSTRG.63475"; transcript_id "MSTRG.63475.11"; exon_number "1";
chr15	StringTie	exon	50439009	50439177	1000	+	.	gene_id "MSTRG.63475"; transcript_id "MSTRG.63475.11"; exon_number "2";
chr15	StringTie	exon	50441349	50441493	1000	+	.	gene_id "MSTRG.63475"; transcript_id "MSTRG.63475.11"; exon_number "3";
chr15	StringTie	exon	50449400	50449485	1000	+	.	gene_id "MSTRG.63475"; transcript_id "MSTRG.63475.11"; exon_number "4";
chr15	StringTie	exon	50459000	50459162	1000	+	.	gene_id "MSTRG.63475"; transcript_id "MSTRG.63475.11"; exon_number "5";
chr15	StringTie	exon	50462280	50462322	1000	+	.	gene_id "MSTRG.63475"; transcript_id "MSTRG.63475.11"; exon_number "6";
chr15	StringTie	exon	50465047	50465191	1000	+	.	gene_id "MSTRG.63475"; transcript_id "MSTRG.63475.11"; exon_number "7";
chr15	StringTie	exon	50471633	50471795	1000	+	.	gene_id "MSTRG.63475"; transcript_id "MSTRG.63475.11"; exon_number "8";
chr15	StringTie	exon	50476849	50476997	1000	+	.	gene_id "MSTRG.63475"; transcript_id "MSTRG.63475.11"; exon_number "9";
chr15	StringTie	exon	50477276	50477499	1000	+	.	gene_id "MSTRG.63475"; transcript_id "MSTRG.63475.11"; exon_number "10";
chr15	StringTie	exon	50481481	50482065	1000	+	.	gene_id "MSTRG.63475"; transcript_id "MSTRG.63475.11"; exon_number "11";
chr15	StringTie	exon	50484275	50484361	1000	+	.	gene_id "MSTRG.63475"; transcript_id "MSTRG.63475.11"; exon_number "12";
chr15	StringTie	exon	50489801	50489881	1000	+	.	gene_id "MSTRG.63475"; transcript_id "MSTRG.63475.11"; exon_number "13";
chr15	StringTie	exon	50490263	50490525	1000	+	.	gene_id "MSTRG.63475"; transcript_id "MSTRG.63475.11"; exon_number "14";
chr15	StringTie	exon	50492701	50492913	1000	+	.	gene_id "MSTRG.63475"; transcript_id "MSTRG.63475.11"; exon_number "15";
chr15	StringTie	exon	50494070	50494280	1000	+	.	gene_id "MSTRG.63475"; transcript_id "MSTRG.63475.11"; exon_number "16";
chr15	StringTie	exon	50495848	50496084	1000	+	.	gene_id "MSTRG.63475"; transcript_id "MSTRG.63475.11"; exon_number "17";
chr15	StringTie	exon	50497089	50497231	1000	+	.	gene_id "MSTRG.63475"; transcript_id "MSTRG.63475.11"; exon_number "18";
chr15	StringTie	exon	50498596	50498728	1000	+	.	gene_id "MSTRG.63475"; transcript_id "MSTRG.63475.11"; exon_number "19";
chr15	StringTie	exon	50498903	50501137	1000	+	.	gene_id "MSTRG.63475"; transcript_id "MSTRG.63475.11"; exon_number "20";
chr15	StringTie	transcript	50424400	50501129	1000	+	.	gene_id "MSTRG.63475"; transcript_id "MSTRG.63475.110";
chr15	StringTie	exon	50424400	50424654	1000	+	.	gene_id "MSTRG.63475"; transcript_id "MSTRG.63475.110"; exon_number "1";
chr15	StringTie	exon	50439014	50439177	1000	+	.	gene_id "MSTRG.63475"; transcript_id "MSTRG.63475.110"; exon_number "2";
chr15	StringTie	exon	50441349	50441493	1000	+	.	gene_id "MSTRG.63475"; transcript_id "MSTRG.63475.110"; exon_number "3";
chr15	StringTie	exon	50449400	50449485	1000	+	.	gene_id "MSTRG.63475"; transcript_id "MSTRG.63475.110"; exon_number "4";
chr15	StringTie	exon	50459000	50459162	1000	+	.	gene_id "MSTRG.63475"; transcript_id "MSTRG.63475.110"; exon_number "5";
chr15	StringTie	exon	50462280	50462322	1000	+	.	gene_id "MSTRG.63475"; transcript_id "MSTRG.63475.110"; exon_number "6";
chr15	StringTie	exon	50465047	50465191	1000	+	.	gene_id "MSTRG.63475"; transcript_id "MSTRG.63475.110"; exon_number "7";
chr15	StringTie	exon	50471633	50471795	1000	+	.	gene_id "MSTRG.63475"; transcript_id "MSTRG.63475.110"; exon_number "8";
chr15	StringTie	exon	50476849	50476993	1000	+	.	gene_id "MSTRG.63475"; transcript_id "MSTRG.63475.110"; exon_number "9";
chr15	StringTie	exon	50477276	50477499	1000	+	.	gene_id "MSTRG.63475"; transcript_id "MSTRG.63475.110"; exon_number "10";
chr15	StringTie	exon	50481481	50482065	1000	+	.	gene_id "MSTRG.63475"; transcript_id "MSTRG.63475.110"; exon_number "11";
chr15	StringTie	exon	50489801	50489881	1000	+	.	gene_id "MSTRG.63475"; transcript_id "MSTRG.63475.110"; exon_number "12";
chr15	StringTie	exon	50490263	50490525	1000	+	.	gene_id "MSTRG.63475"; transcript_id "MSTRG.63475.110"; exon_number "13";
chr15	StringTie	exon	50492701	50492913	1000	+	.	gene_id "MSTRG.63475"; transcript_id "MSTRG.63475.110"; exon_number "14";
chr15	StringTie	exon	50494070	50494280	1000	+	.	gene_id "MSTRG.63475"; transcript_id "MSTRG.63475.110"; exon_number "15";
chr15	StringTie	exon	50495848	50496084	1000	+	.	gene_id "MSTRG.63475"; transcript_id "MSTRG.63475.110"; exon_number "16";
chr15	StringTie	exon	50497089	50497231	1000	+	.	gene_id "MSTRG.63475"; transcript_id "MSTRG.63475.110"; exon_number "17";
chr15	StringTie	exon	50498596	50498728	1000	+	.	gene_id "MSTRG.63475"; transcript_id "MSTRG.63475.110"; exon_number "18";
chr15	StringTie	exon	50498903	50501129	1000	+	.	gene_id "MSTRG.63475"; transcript_id "MSTRG.63475.110"; exon_number "19";
chr15	StringTie	transcript	50424400	50501137	1000	+	.	gene_id "MSTRG.63475"; transcript_id "MSTRG.63475.111";
chr15	StringTie	exon	50424400	50424654	1000	+	.	gene_id "MSTRG.63475"; transcript_id "MSTRG.63475.111"; exon_number "1";
chr15	StringTie	exon	50432338	50432499	1000	+	.	gene_id "MSTRG.63475"; transcript_id "MSTRG.63475.111"; exon_number "2";
chr15	StringTie	exon	50439009	50439177	1000	+	.	gene_id "MSTRG.63475"; transcript_id "MSTRG.63475.111"; exon_number "3";
chr15	StringTie	exon	50441361	50441493	1000	+	.	gene_id "MSTRG.63475"; transcript_id "MSTRG.63475.111"; exon_number "4";
chr15	StringTie	exon	50449400	50449485	1000	+	.	gene_id "MSTRG.63475"; transcript_id "MSTRG.63475.111"; exon_number "5";
chr15	StringTie	exon	50459000	50459162	1000	+	.	gene_id "MSTRG.63475"; transcript_id "MSTRG.63475.111"; exon_number "6";
chr15	StringTie	exon	50462280	50462322	1000	+	.	gene_id "MSTRG.63475"; transcript_id "MSTRG.63475.111"; exon_number "7";
chr15	StringTie	exon	50465047	50465191	1000	+	.	gene_id "MSTRG.63475"; transcript_id "MSTRG.63475.111"; exon_number "8";
chr15	StringTie	exon	50471633	50471795	1000	+	.	gene_id "MSTRG.63475"; transcript_id "MSTRG.63475.111"; exon_number "9";
chr15	StringTie	exon	50476849	50476993	1000	+	.	gene_id "MSTRG.63475"; transcript_id "MSTRG.63475.111"; exon_number "10";
chr15	StringTie	exon	50477276	50477499	1000	+	.	gene_id "MSTRG.63475"; transcript_id "MSTRG.63475.111"; exon_number "11";
chr15	StringTie	exon	50481481	50482065	1000	+	.	gene_id "MSTRG.63475"; transcript_id "MSTRG.63475.111"; exon_number "12";
chr15	StringTie	exon	50484275	50484361	1000	+	.	gene_id "MSTRG.63475"; transcript_id "MSTRG.63475.111"; exon_number "13";
chr15	StringTie	exon	50489801	50489881	1000	+	.	gene_id "MSTRG.63475"; transcript_id "MSTRG.63475.111"; exon_number "14";
chr15	StringTie	exon	50490263	50490525	1000	+	.	gene_id "MSTRG.63475"; transcript_id "MSTRG.63475.111"; exon_number "15";
chr15	StringTie	exon	50492701	50492913	1000	+	.	gene_id "MSTRG.63475"; transcript_id "MSTRG.63475.111"; exon_number "16";
chr15	StringTie	exon	50494070	50494280	1000	+	.	gene_id "MSTRG.63475"; transcript_id "MSTRG.63475.111"; exon_number "17";
chr15	StringTie	exon	50495848	50496084	1000	+	.	gene_id "MSTRG.63475"; transcript_id "MSTRG.63475.111"; exon_number "18";
chr15	StringTie	exon	50497089	50497231	1000	+	.	gene_id "MSTRG.63475"; transcript_id "MSTRG.63475.111"; exon_number "19";
chr15	StringTie	exon	50498596	50498728	1000	+	.	gene_id "MSTRG.63475"; transcript_id "MSTRG.63475.111"; exon_number "20";
chr15	StringTie	exon	50498903	50501137	1000	+	.	gene_id "MSTRG.63475"; transcript_id "MSTRG.63475.111"; exon_number "21";
chr15	StringTie	transcript	50424401	50501137	1000	+	.	gene_id "MSTRG.63475"; transcript_id "MSTRG.63475.112";
chr15	StringTie	exon	50424401	50424654	1000	+	.	gene_id "MSTRG.63475"; transcript_id "MSTRG.63475.112"; exon_number "1";
chr15	StringTie	exon	50439009	50439177	1000	+	.	gene_id "MSTRG.63475"; transcript_id "MSTRG.63475.112"; exon_number "2";
chr15	StringTie	exon	50441349	50441493	1000	+	.	gene_id "MSTRG.63475"; transcript_id "MSTRG.63475.112"; exon_number "3";
chr15	StringTie	exon	50449400	50449485	1000	+	.	gene_id "MSTRG.63475"; transcript_id "MSTRG.63475.112"; exon_number "4";
chr15	StringTie	exon	50459000	50459162	1000	+	.	gene_id "MSTRG.63475"; transcript_id "MSTRG.63475.112"; exon_number "5";
chr15	StringTie	exon	50462280	50462322	1000	+	.	gene_id "MSTRG.63475"; transcript_id "MSTRG.63475.112"; exon_number "6";
chr15	StringTie	exon	50465050	50465191	1000	+	.	gene_id "MSTRG.63475"; transcript_id "MSTRG.63475.112"; exon_number "7";
chr15	StringTie	exon	50471633	50471795	1000	+	.	gene_id "MSTRG.63475"; transcript_id "MSTRG.63475.112"; exon_number "8";
chr15	StringTie	exon	50476849	50476993	1000	+	.	gene_id "MSTRG.63475"; transcript_id "MSTRG.63475.112"; exon_number "9";
chr15	StringTie	exon	50477276	50477499	1000	+	.	gene_id "MSTRG.63475"; transcript_id "MSTRG.63475.112"; exon_number "10";
chr15	StringTie	exon	50481481	50482065	1000	+	.	gene_id "MSTRG.63475"; transcript_id "MSTRG.63475.112"; exon_number "11";
chr15	StringTie	exon	50484275	50484361	1000	+	.	gene_id "MSTRG.63475"; transcript_id "MSTRG.63475.112"; exon_number "12";
chr15	StringTie	exon	50489801	50489881	1000	+	.	gene_id "MSTRG.63475"; transcript_id "MSTRG.63475.112"; exon_number "13";
chr15	StringTie	exon	50490263	50490525	1000	+	.	gene_id "MSTRG.63475"; transcript_id "MSTRG.63475.112"; exon_number "14";
chr15	StringTie	exon	50492701	50492913	1000	+	.	gene_id "MSTRG.63475"; transcript_id "MSTRG.63475.112"; exon_number "15";
chr15	StringTie	exon	50494070	50494280	1000	+	.	gene_id "MSTRG.63475"; transcript_id "MSTRG.63475.112"; exon_number "16";
chr15	StringTie	exon	50495848	50496084	1000	+	.	gene_id "MSTRG.63475"; transcript_id "MSTRG.63475.112"; exon_number "17";
chr15	StringTie	exon	50497089	50497231	1000	+	.	gene_id "MSTRG.63475"; transcript_id "MSTRG.63475.112"; exon_number "18";
chr15	StringTie	exon	50498596	50498728	1000	+	.	gene_id "MSTRG.63475"; transcript_id "MSTRG.63475.112"; exon_number "19";
chr15	StringTie	exon	50498903	50501137	1000	+	.	gene_id "MSTRG.63475"; transcript_id "MSTRG.63475.112"; exon_number "20";
chr15	StringTie	transcript	50424401	50514322	1000	+	.	gene_id "MSTRG.63475"; transcript_id "MSTRG.63475.113";
chr15	StringTie	exon	50424401	50424514	1000	+	.	gene_id "MSTRG.63475"; transcript_id "MSTRG.63475.113"; exon_number "1";
chr15	StringTie	exon	50432338	50432499	1000	+	.	gene_id "MSTRG.63475"; transcript_id "MSTRG.63475.113"; exon_number "2";
chr15	StringTie	exon	50439009	50439177	1000	+	.	gene_id "MSTRG.63475"; transcript_id "MSTRG.63475.113"; exon_number "3";
chr15	StringTie	exon	50441349	50441493	1000	+	.	gene_id "MSTRG.63475"; transcript_id "MSTRG.63475.113"; exon_number "4";
chr15	StringTie	exon	50449400	50449485	1000	+	.	gene_id "MSTRG.63475"; transcript_id "MSTRG.63475.113"; exon_number "5";
chr15	StringTie	exon	50459000	50459162	1000	+	.	gene_id "MSTRG.63475"; transcript_id "MSTRG.63475.113"; exon_number "6";
chr15	StringTie	exon	50462280	50462322	1000	+	.	gene_id "MSTRG.63475"; transcript_id "MSTRG.63475.113"; exon_number "7";
chr15	StringTie	exon	50465050	50465191	1000	+	.	gene_id "MSTRG.63475"; transcript_id "MSTRG.63475.113"; exon_number "8";
chr15	StringTie	exon	50471633	50471795	1000	+	.	gene_id "MSTRG.63475"; transcript_id "MSTRG.63475.113"; exon_number "9";
chr15	StringTie	exon	50476849	50476993	1000	+	.	gene_id "MSTRG.63475"; transcript_id "MSTRG.63475.113"; exon_number "10";
chr15	StringTie	exon	50477276	50477499	1000	+	.	gene_id "MSTRG.63475"; transcript_id "MSTRG.63475.113"; exon_number "11";
chr15	StringTie	exon	50481481	50482065	1000	+	.	gene_id "MSTRG.63475"; transcript_id "MSTRG.63475.113"; exon_number "12";
chr15	StringTie	exon	50484275	50484361	1000	+	.	gene_id "MSTRG.63475"; transcript_id "MSTRG.63475.113"; exon_number "13";
chr15	StringTie	exon	50489801	50489881	1000	+	.	gene_id "MSTRG.63475"; transcript_id "MSTRG.63475.113"; exon_number "14";
chr15	StringTie	exon	50490263	50490525	1000	+	.	gene_id "MSTRG.63475"; transcript_id "MSTRG.63475.113"; exon_number "15";
chr15	StringTie	exon	50492701	50492913	1000	+	.	gene_id "MSTRG.63475"; transcript_id "MSTRG.63475.113"; exon_number "16";
chr15	StringTie	exon	50494070	50494280	1000	+	.	gene_id "MSTRG.63475"; transcript_id "MSTRG.63475.113"; exon_number "17";
chr15	StringTie	exon	50495848	50496084	1000	+	.	gene_id "MSTRG.63475"; transcript_id "MSTRG.63475.113"; exon_number "18";
chr15	StringTie	exon	50497089	50497231	1000	+	.	gene_id "MSTRG.63475"; transcript_id "MSTRG.63475.113"; exon_number "19";
chr15	StringTie	exon	50498596	50498728	1000	+	.	gene_id "MSTRG.63475"; transcript_id "MSTRG.63475.113"; exon_number "20";
chr15	StringTie	exon	50498903	50514322	1000	+	.	gene_id "MSTRG.63475"; transcript_id "MSTRG.63475.113"; exon_number "21";
chr15	StringTie	transcript	50424401	50502356	1000	+	.	gene_id "MSTRG.63475"; transcript_id "MSTRG.63475.114";
chr15	StringTie	exon	50424401	50424654	1000	+	.	gene_id "MSTRG.63475"; transcript_id "MSTRG.63475.114"; exon_number "1";
chr15	StringTie	exon	50432338	50432499	1000	+	.	gene_id "MSTRG.63475"; transcript_id "MSTRG.63475.114"; exon_number "2";
chr15	StringTie	exon	50439009	50439177	1000	+	.	gene_id "MSTRG.63475"; transcript_id "MSTRG.63475.114"; exon_number "3";
chr15	StringTie	exon	50441349	50441493	1000	+	.	gene_id "MSTRG.63475"; transcript_id "MSTRG.63475.114"; exon_number "4";
chr15	StringTie	exon	50449400	50449485	1000	+	.	gene_id "MSTRG.63475"; transcript_id "MSTRG.63475.114"; exon_number "5";
chr15	StringTie	exon	50459000	50459162	1000	+	.	gene_id "MSTRG.63475"; transcript_id "MSTRG.63475.114"; exon_number "6";
chr15	StringTie	exon	50462280	50462322	1000	+	.	gene_id "MSTRG.63475"; transcript_id "MSTRG.63475.114"; exon_number "7";
chr15	StringTie	exon	50465047	50465191	1000	+	.	gene_id "MSTRG.63475"; transcript_id "MSTRG.63475.114"; exon_number "8";
chr15	StringTie	exon	50471633	50471795	1000	+	.	gene_id "MSTRG.63475"; transcript_id "MSTRG.63475.114"; exon_number "9";
chr15	StringTie	exon	50476849	50476993	1000	+	.	gene_id "MSTRG.63475"; transcript_id "MSTRG.63475.114"; exon_number "10";
chr15	StringTie	exon	50477276	50477499	1000	+	.	gene_id "MSTRG.63475"; transcript_id "MSTRG.63475.114"; exon_number "11";
chr15	StringTie	exon	50481481	50482065	1000	+	.	gene_id "MSTRG.63475"; transcript_id "MSTRG.63475.114"; exon_number "12";
chr15	StringTie	exon	50484275	50484361	1000	+	.	gene_id "MSTRG.63475"; transcript_id "MSTRG.63475.114"; exon_number "13";
chr15	StringTie	exon	50489801	50489881	1000	+	.	gene_id "MSTRG.63475"; transcript_id "MSTRG.63475.114"; exon_number "14";
chr15	StringTie	exon	50490263	50490525	1000	+	.	gene_id "MSTRG.63475"; transcript_id "MSTRG.63475.114"; exon_number "15";
chr15	StringTie	exon	50492701	50492913	1000	+	.	gene_id "MSTRG.63475"; transcript_id "MSTRG.63475.114"; exon_number "16";
chr15	StringTie	exon	50493127	50493318	1000	+	.	gene_id "MSTRG.63475"; transcript_id "MSTRG.63475.114"; exon_number "17";
chr15	StringTie	exon	50494070	50494280	1000	+	.	gene_id "MSTRG.63475"; transcript_id "MSTRG.63475.114"; exon_number "18";
chr15	StringTie	exon	50495848	50496084	1000	+	.	gene_id "MSTRG.63475"; transcript_id "MSTRG.63475.114"; exon_number "19";
chr15	StringTie	exon	50497089	50497231	1000	+	.	gene_id "MSTRG.63475"; transcript_id "MSTRG.63475.114"; exon_number "20";
chr15	StringTie	exon	50498596	50498728	1000	+	.	gene_id "MSTRG.63475"; transcript_id "MSTRG.63475.114"; exon_number "21";
chr15	StringTie	exon	50498903	50502356	1000	+	.	gene_id "MSTRG.63475"; transcript_id "MSTRG.63475.114"; exon_number "22";
chr15	StringTie	transcript	50424401	50501122	1000	+	.	gene_id "MSTRG.63475"; transcript_id "MSTRG.63475.115";
chr15	StringTie	exon	50424401	50424654	1000	+	.	gene_id "MSTRG.63475"; transcript_id "MSTRG.63475.115"; exon_number "1";
chr15	StringTie	exon	50439009	50439177	1000	+	.	gene_id "MSTRG.63475"; transcript_id "MSTRG.63475.115"; exon_number "2";
chr15	StringTie	exon	50441349	50441493	1000	+	.	gene_id "MSTRG.63475"; transcript_id "MSTRG.63475.115"; exon_number "3";
chr15	StringTie	exon	50449400	50449485	1000	+	.	gene_id "MSTRG.63475"; transcript_id "MSTRG.63475.115"; exon_number "4";
chr15	StringTie	exon	50459000	50459162	1000	+	.	gene_id "MSTRG.63475"; transcript_id "MSTRG.63475.115"; exon_number "5";
chr15	StringTie	exon	50462280	50462322	1000	+	.	gene_id "MSTRG.63475"; transcript_id "MSTRG.63475.115"; exon_number "6";
chr15	StringTie	exon	50465047	50465191	1000	+	.	gene_id "MSTRG.63475"; transcript_id "MSTRG.63475.115"; exon_number "7";
chr15	StringTie	exon	50471633	50471795	1000	+	.	gene_id "MSTRG.63475"; transcript_id "MSTRG.63475.115"; exon_number "8";
chr15	StringTie	exon	50476849	50476993	1000	+	.	gene_id "MSTRG.63475"; transcript_id "MSTRG.63475.115"; exon_number "9";
chr15	StringTie	exon	50477276	50477499	1000	+	.	gene_id "MSTRG.63475"; transcript_id "MSTRG.63475.115"; exon_number "10";
chr15	StringTie	exon	50481481	50482065	1000	+	.	gene_id "MSTRG.63475"; transcript_id "MSTRG.63475.115"; exon_number "11";
chr15	StringTie	exon	50489801	50489881	1000	+	.	gene_id "MSTRG.63475"; transcript_id "MSTRG.63475.115"; exon_number "12";
chr15	StringTie	exon	50490263	50490525	1000	+	.	gene_id "MSTRG.63475"; transcript_id "MSTRG.63475.115"; exon_number "13";
chr15	StringTie	exon	50492701	50492913	1000	+	.	gene_id "MSTRG.63475"; transcript_id "MSTRG.63475.115"; exon_number "14";
chr15	StringTie	exon	50493127	50494280	1000	+	.	gene_id "MSTRG.63475"; transcript_id "MSTRG.63475.115"; exon_number "15";
chr15	StringTie	exon	50495848	50496084	1000	+	.	gene_id "MSTRG.63475"; transcript_id "MSTRG.63475.115"; exon_number "16";
chr15	StringTie	exon	50497089	50497231	1000	+	.	gene_id "MSTRG.63475"; transcript_id "MSTRG.63475.115"; exon_number "17";
chr15	StringTie	exon	50498596	50498728	1000	+	.	gene_id "MSTRG.63475"; transcript_id "MSTRG.63475.115"; exon_number "18";
chr15	StringTie	exon	50498903	50501122	1000	+	.	gene_id "MSTRG.63475"; transcript_id "MSTRG.63475.115"; exon_number "19";
chr15	StringTie	transcript	50424401	50496561	1000	+	.	gene_id "MSTRG.63475"; transcript_id "MSTRG.63475.116";
chr15	StringTie	exon	50424401	50424654	1000	+	.	gene_id "MSTRG.63475"; transcript_id "MSTRG.63475.116"; exon_number "1";
chr15	StringTie	exon	50432338	50432499	1000	+	.	gene_id "MSTRG.63475"; transcript_id "MSTRG.63475.116"; exon_number "2";
chr15	StringTie	exon	50439009	50439177	1000	+	.	gene_id "MSTRG.63475"; transcript_id "MSTRG.63475.116"; exon_number "3";
chr15	StringTie	exon	50441349	50441493	1000	+	.	gene_id "MSTRG.63475"; transcript_id "MSTRG.63475.116"; exon_number "4";
chr15	StringTie	exon	50449400	50449485	1000	+	.	gene_id "MSTRG.63475"; transcript_id "MSTRG.63475.116"; exon_number "5";
chr15	StringTie	exon	50459000	50459162	1000	+	.	gene_id "MSTRG.63475"; transcript_id "MSTRG.63475.116"; exon_number "6";
chr15	StringTie	exon	50462280	50462322	1000	+	.	gene_id "MSTRG.63475"; transcript_id "MSTRG.63475.116"; exon_number "7";
chr15	StringTie	exon	50465047	50465191	1000	+	.	gene_id "MSTRG.63475"; transcript_id "MSTRG.63475.116"; exon_number "8";
chr15	StringTie	exon	50471633	50471795	1000	+	.	gene_id "MSTRG.63475"; transcript_id "MSTRG.63475.116"; exon_number "9";
chr15	StringTie	exon	50476849	50476997	1000	+	.	gene_id "MSTRG.63475"; transcript_id "MSTRG.63475.116"; exon_number "10";
chr15	StringTie	exon	50477276	50477499	1000	+	.	gene_id "MSTRG.63475"; transcript_id "MSTRG.63475.116"; exon_number "11";
chr15	StringTie	exon	50481481	50482065	1000	+	.	gene_id "MSTRG.63475"; transcript_id "MSTRG.63475.116"; exon_number "12";
chr15	StringTie	exon	50484275	50484361	1000	+	.	gene_id "MSTRG.63475"; transcript_id "MSTRG.63475.116"; exon_number "13";
chr15	StringTie	exon	50489801	50489881	1000	+	.	gene_id "MSTRG.63475"; transcript_id "MSTRG.63475.116"; exon_number "14";
chr15	StringTie	exon	50490263	50490525	1000	+	.	gene_id "MSTRG.63475"; transcript_id "MSTRG.63475.116"; exon_number "15";
chr15	StringTie	exon	50492701	50492913	1000	+	.	gene_id "MSTRG.63475"; transcript_id "MSTRG.63475.116"; exon_number "16";
chr15	StringTie	exon	50493127	50494280	1000	+	.	gene_id "MSTRG.63475"; transcript_id "MSTRG.63475.116"; exon_number "17";
chr15	StringTie	exon	50495848	50496561	1000	+	.	gene_id "MSTRG.63475"; transcript_id "MSTRG.63475.116"; exon_number "18";
chr15	StringTie	transcript	50424401	50510841	1000	+	.	gene_id "MSTRG.63475"; transcript_id "MSTRG.63475.117";
chr15	StringTie	exon	50424401	50424654	1000	+	.	gene_id "MSTRG.63475"; transcript_id "MSTRG.63475.117"; exon_number "1";
chr15	StringTie	exon	50439009	50439177	1000	+	.	gene_id "MSTRG.63475"; transcript_id "MSTRG.63475.117"; exon_number "2";
chr15	StringTie	exon	50441349	50441493	1000	+	.	gene_id "MSTRG.63475"; transcript_id "MSTRG.63475.117"; exon_number "3";
chr15	StringTie	exon	50449400	50449485	1000	+	.	gene_id "MSTRG.63475"; transcript_id "MSTRG.63475.117"; exon_number "4";
chr15	StringTie	exon	50459008	50459162	1000	+	.	gene_id "MSTRG.63475"; transcript_id "MSTRG.63475.117"; exon_number "5";
chr15	StringTie	exon	50462280	50462322	1000	+	.	gene_id "MSTRG.63475"; transcript_id "MSTRG.63475.117"; exon_number "6";
chr15	StringTie	exon	50465047	50465191	1000	+	.	gene_id "MSTRG.63475"; transcript_id "MSTRG.63475.117"; exon_number "7";
chr15	StringTie	exon	50471633	50471795	1000	+	.	gene_id "MSTRG.63475"; transcript_id "MSTRG.63475.117"; exon_number "8";
chr15	StringTie	exon	50476849	50476993	1000	+	.	gene_id "MSTRG.63475"; transcript_id "MSTRG.63475.117"; exon_number "9";
chr15	StringTie	exon	50477276	50477499	1000	+	.	gene_id "MSTRG.63475"; transcript_id "MSTRG.63475.117"; exon_number "10";
chr15	StringTie	exon	50481481	50482065	1000	+	.	gene_id "MSTRG.63475"; transcript_id "MSTRG.63475.117"; exon_number "11";
chr15	StringTie	exon	50489801	50489881	1000	+	.	gene_id "MSTRG.63475"; transcript_id "MSTRG.63475.117"; exon_number "12";
chr15	StringTie	exon	50490263	50490525	1000	+	.	gene_id "MSTRG.63475"; transcript_id "MSTRG.63475.117"; exon_number "13";
chr15	StringTie	exon	50492701	50492913	1000	+	.	gene_id "MSTRG.63475"; transcript_id "MSTRG.63475.117"; exon_number "14";
chr15	StringTie	exon	50494070	50494280	1000	+	.	gene_id "MSTRG.63475"; transcript_id "MSTRG.63475.117"; exon_number "15";
chr15	StringTie	exon	50495848	50496084	1000	+	.	gene_id "MSTRG.63475"; transcript_id "MSTRG.63475.117"; exon_number "16";
chr15	StringTie	exon	50497089	50497231	1000	+	.	gene_id "MSTRG.63475"; transcript_id "MSTRG.63475.117"; exon_number "17";
chr15	StringTie	exon	50498596	50498728	1000	+	.	gene_id "MSTRG.63475"; transcript_id "MSTRG.63475.117"; exon_number "18";
chr15	StringTie	exon	50498903	50510841	1000	+	.	gene_id "MSTRG.63475"; transcript_id "MSTRG.63475.117"; exon_number "19";
chr15	StringTie	transcript	50424401	50501112	1000	+	.	gene_id "MSTRG.63475"; transcript_id "MSTRG.63475.118";
chr15	StringTie	exon	50424401	50424654	1000	+	.	gene_id "MSTRG.63475"; transcript_id "MSTRG.63475.118"; exon_number "1";
chr15	StringTie	exon	50432338	50432499	1000	+	.	gene_id "MSTRG.63475"; transcript_id "MSTRG.63475.118"; exon_number "2";
chr15	StringTie	exon	50439009	50439177	1000	+	.	gene_id "MSTRG.63475"; transcript_id "MSTRG.63475.118"; exon_number "3";
chr15	StringTie	exon	50441349	50441493	1000	+	.	gene_id "MSTRG.63475"; transcript_id "MSTRG.63475.118"; exon_number "4";
chr15	StringTie	exon	50449400	50449485	1000	+	.	gene_id "MSTRG.63475"; transcript_id "MSTRG.63475.118"; exon_number "5";
chr15	StringTie	exon	50459000	50459162	1000	+	.	gene_id "MSTRG.63475"; transcript_id "MSTRG.63475.118"; exon_number "6";
chr15	StringTie	exon	50462280	50462322	1000	+	.	gene_id "MSTRG.63475"; transcript_id "MSTRG.63475.118"; exon_number "7";
chr15	StringTie	exon	50465047	50465191	1000	+	.	gene_id "MSTRG.63475"; transcript_id "MSTRG.63475.118"; exon_number "8";
chr15	StringTie	exon	50471633	50471795	1000	+	.	gene_id "MSTRG.63475"; transcript_id "MSTRG.63475.118"; exon_number "9";
chr15	StringTie	exon	50476849	50476988	1000	+	.	gene_id "MSTRG.63475"; transcript_id "MSTRG.63475.118"; exon_number "10";
chr15	StringTie	exon	50477292	50477499	1000	+	.	gene_id "MSTRG.63475"; transcript_id "MSTRG.63475.118"; exon_number "11";
chr15	StringTie	exon	50481481	50482065	1000	+	.	gene_id "MSTRG.63475"; transcript_id "MSTRG.63475.118"; exon_number "12";
chr15	StringTie	exon	50489801	50489881	1000	+	.	gene_id "MSTRG.63475"; transcript_id "MSTRG.63475.118"; exon_number "13";
chr15	StringTie	exon	50490263	50490525	1000	+	.	gene_id "MSTRG.63475"; transcript_id "MSTRG.63475.118"; exon_number "14";
chr15	StringTie	exon	50492701	50492913	1000	+	.	gene_id "MSTRG.63475"; transcript_id "MSTRG.63475.118"; exon_number "15";
chr15	StringTie	exon	50493060	50494280	1000	+	.	gene_id "MSTRG.63475"; transcript_id "MSTRG.63475.118"; exon_number "16";
chr15	StringTie	exon	50495848	50496084	1000	+	.	gene_id "MSTRG.63475"; transcript_id "MSTRG.63475.118"; exon_number "17";
chr15	StringTie	exon	50497089	50497231	1000	+	.	gene_id "MSTRG.63475"; transcript_id "MSTRG.63475.118"; exon_number "18";
chr15	StringTie	exon	50498596	50498728	1000	+	.	gene_id "MSTRG.63475"; transcript_id "MSTRG.63475.118"; exon_number "19";
chr15	StringTie	exon	50498903	50501112	1000	+	.	gene_id "MSTRG.63475"; transcript_id "MSTRG.63475.118"; exon_number "20";
chr15	StringTie	transcript	50424401	50501131	1000	+	.	gene_id "MSTRG.63475"; transcript_id "MSTRG.63475.119";
chr15	StringTie	exon	50424401	50424654	1000	+	.	gene_id "MSTRG.63475"; transcript_id "MSTRG.63475.119"; exon_number "1";
chr15	StringTie	exon	50439009	50439177	1000	+	.	gene_id "MSTRG.63475"; transcript_id "MSTRG.63475.119"; exon_number "2";
chr15	StringTie	exon	50441349	50441493	1000	+	.	gene_id "MSTRG.63475"; transcript_id "MSTRG.63475.119"; exon_number "3";
chr15	StringTie	exon	50449400	50449485	1000	+	.	gene_id "MSTRG.63475"; transcript_id "MSTRG.63475.119"; exon_number "4";
chr15	StringTie	exon	50459000	50459162	1000	+	.	gene_id "MSTRG.63475"; transcript_id "MSTRG.63475.119"; exon_number "5";
chr15	StringTie	exon	50462280	50462322	1000	+	.	gene_id "MSTRG.63475"; transcript_id "MSTRG.63475.119"; exon_number "6";
chr15	StringTie	exon	50465047	50465191	1000	+	.	gene_id "MSTRG.63475"; transcript_id "MSTRG.63475.119"; exon_number "7";
chr15	StringTie	exon	50471633	50471795	1000	+	.	gene_id "MSTRG.63475"; transcript_id "MSTRG.63475.119"; exon_number "8";
chr15	StringTie	exon	50476849	50476993	1000	+	.	gene_id "MSTRG.63475"; transcript_id "MSTRG.63475.119"; exon_number "9";
chr15	StringTie	exon	50477276	50477499	1000	+	.	gene_id "MSTRG.63475"; transcript_id "MSTRG.63475.119"; exon_number "10";
chr15	StringTie	exon	50481481	50482065	1000	+	.	gene_id "MSTRG.63475"; transcript_id "MSTRG.63475.119"; exon_number "11";
chr15	StringTie	exon	50484275	50484361	1000	+	.	gene_id "MSTRG.63475"; transcript_id "MSTRG.63475.119"; exon_number "12";
chr15	StringTie	exon	50489801	50489881	1000	+	.	gene_id "MSTRG.63475"; transcript_id "MSTRG.63475.119"; exon_number "13";
chr15	StringTie	exon	50490263	50490525	1000	+	.	gene_id "MSTRG.63475"; transcript_id "MSTRG.63475.119"; exon_number "14";
chr15	StringTie	exon	50492674	50492913	1000	+	.	gene_id "MSTRG.63475"; transcript_id "MSTRG.63475.119"; exon_number "15";
chr15	StringTie	exon	50494070	50494280	1000	+	.	gene_id "MSTRG.63475"; transcript_id "MSTRG.63475.119"; exon_number "16";
chr15	StringTie	exon	50495848	50496084	1000	+	.	gene_id "MSTRG.63475"; transcript_id "MSTRG.63475.119"; exon_number "17";
chr15	StringTie	exon	50497089	50497231	1000	+	.	gene_id "MSTRG.63475"; transcript_id "MSTRG.63475.119"; exon_number "18";
chr15	StringTie	exon	50498596	50498728	1000	+	.	gene_id "MSTRG.63475"; transcript_id "MSTRG.63475.119"; exon_number "19";
chr15	StringTie	exon	50498903	50501131	1000	+	.	gene_id "MSTRG.63475"; transcript_id "MSTRG.63475.119"; exon_number "20";
chr15	StringTie	transcript	50424149	50515105	1000	+	.	gene_id "MSTRG.63475"; transcript_id "MSTRG.63475.12";
chr15	StringTie	exon	50424149	50424654	1000	+	.	gene_id "MSTRG.63475"; transcript_id "MSTRG.63475.12"; exon_number "1";
chr15	StringTie	exon	50439009	50439177	1000	+	.	gene_id "MSTRG.63475"; transcript_id "MSTRG.63475.12"; exon_number "2";
chr15	StringTie	exon	50441349	50441493	1000	+	.	gene_id "MSTRG.63475"; transcript_id "MSTRG.63475.12"; exon_number "3";
chr15	StringTie	exon	50449400	50449485	1000	+	.	gene_id "MSTRG.63475"; transcript_id "MSTRG.63475.12"; exon_number "4";
chr15	StringTie	exon	50459000	50459162	1000	+	.	gene_id "MSTRG.63475"; transcript_id "MSTRG.63475.12"; exon_number "5";
chr15	StringTie	exon	50462280	50462322	1000	+	.	gene_id "MSTRG.63475"; transcript_id "MSTRG.63475.12"; exon_number "6";
chr15	StringTie	exon	50465047	50465191	1000	+	.	gene_id "MSTRG.63475"; transcript_id "MSTRG.63475.12"; exon_number "7";
chr15	StringTie	exon	50471633	50471795	1000	+	.	gene_id "MSTRG.63475"; transcript_id "MSTRG.63475.12"; exon_number "8";
chr15	StringTie	exon	50476849	50476993	1000	+	.	gene_id "MSTRG.63475"; transcript_id "MSTRG.63475.12"; exon_number "9";
chr15	StringTie	exon	50477276	50477499	1000	+	.	gene_id "MSTRG.63475"; transcript_id "MSTRG.63475.12"; exon_number "10";
chr15	StringTie	exon	50481481	50482065	1000	+	.	gene_id "MSTRG.63475"; transcript_id "MSTRG.63475.12"; exon_number "11";
chr15	StringTie	exon	50489801	50489881	1000	+	.	gene_id "MSTRG.63475"; transcript_id "MSTRG.63475.12"; exon_number "12";
chr15	StringTie	exon	50490263	50490525	1000	+	.	gene_id "MSTRG.63475"; transcript_id "MSTRG.63475.12"; exon_number "13";
chr15	StringTie	exon	50492701	50492913	1000	+	.	gene_id "MSTRG.63475"; transcript_id "MSTRG.63475.12"; exon_number "14";
chr15	StringTie	exon	50494070	50494280	1000	+	.	gene_id "MSTRG.63475"; transcript_id "MSTRG.63475.12"; exon_number "15";
chr15	StringTie	exon	50495848	50496084	1000	+	.	gene_id "MSTRG.63475"; transcript_id "MSTRG.63475.12"; exon_number "16";
chr15	StringTie	exon	50497089	50497231	1000	+	.	gene_id "MSTRG.63475"; transcript_id "MSTRG.63475.12"; exon_number "17";
chr15	StringTie	exon	50498596	50498728	1000	+	.	gene_id "MSTRG.63475"; transcript_id "MSTRG.63475.12"; exon_number "18";
chr15	StringTie	exon	50498903	50515105	1000	+	.	gene_id "MSTRG.63475"; transcript_id "MSTRG.63475.12"; exon_number "19";
chr15	StringTie	transcript	50424401	50501137	1000	+	.	gene_id "MSTRG.63475"; transcript_id "MSTRG.63475.120";
chr15	StringTie	exon	50424401	50424514	1000	+	.	gene_id "MSTRG.63475"; transcript_id "MSTRG.63475.120"; exon_number "1";
chr15	StringTie	exon	50439014	50439177	1000	+	.	gene_id "MSTRG.63475"; transcript_id "MSTRG.63475.120"; exon_number "2";
chr15	StringTie	exon	50441349	50441493	1000	+	.	gene_id "MSTRG.63475"; transcript_id "MSTRG.63475.120"; exon_number "3";
chr15	StringTie	exon	50449400	50449485	1000	+	.	gene_id "MSTRG.63475"; transcript_id "MSTRG.63475.120"; exon_number "4";
chr15	StringTie	exon	50459000	50459162	1000	+	.	gene_id "MSTRG.63475"; transcript_id "MSTRG.63475.120"; exon_number "5";
chr15	StringTie	exon	50462280	50462322	1000	+	.	gene_id "MSTRG.63475"; transcript_id "MSTRG.63475.120"; exon_number "6";
chr15	StringTie	exon	50465047	50465191	1000	+	.	gene_id "MSTRG.63475"; transcript_id "MSTRG.63475.120"; exon_number "7";
chr15	StringTie	exon	50471633	50471795	1000	+	.	gene_id "MSTRG.63475"; transcript_id "MSTRG.63475.120"; exon_number "8";
chr15	StringTie	exon	50476849	50476993	1000	+	.	gene_id "MSTRG.63475"; transcript_id "MSTRG.63475.120"; exon_number "9";
chr15	StringTie	exon	50477276	50477499	1000	+	.	gene_id "MSTRG.63475"; transcript_id "MSTRG.63475.120"; exon_number "10";
chr15	StringTie	exon	50481481	50482065	1000	+	.	gene_id "MSTRG.63475"; transcript_id "MSTRG.63475.120"; exon_number "11";
chr15	StringTie	exon	50484275	50484361	1000	+	.	gene_id "MSTRG.63475"; transcript_id "MSTRG.63475.120"; exon_number "12";
chr15	StringTie	exon	50489801	50489881	1000	+	.	gene_id "MSTRG.63475"; transcript_id "MSTRG.63475.120"; exon_number "13";
chr15	StringTie	exon	50490263	50490525	1000	+	.	gene_id "MSTRG.63475"; transcript_id "MSTRG.63475.120"; exon_number "14";
chr15	StringTie	exon	50492701	50492913	1000	+	.	gene_id "MSTRG.63475"; transcript_id "MSTRG.63475.120"; exon_number "15";
chr15	StringTie	exon	50494070	50494280	1000	+	.	gene_id "MSTRG.63475"; transcript_id "MSTRG.63475.120"; exon_number "16";
chr15	StringTie	exon	50495848	50496084	1000	+	.	gene_id "MSTRG.63475"; transcript_id "MSTRG.63475.120"; exon_number "17";
chr15	StringTie	exon	50497089	50497231	1000	+	.	gene_id "MSTRG.63475"; transcript_id "MSTRG.63475.120"; exon_number "18";
chr15	StringTie	exon	50498596	50498728	1000	+	.	gene_id "MSTRG.63475"; transcript_id "MSTRG.63475.120"; exon_number "19";
chr15	StringTie	exon	50498903	50501137	1000	+	.	gene_id "MSTRG.63475"; transcript_id "MSTRG.63475.120"; exon_number "20";
chr15	StringTie	transcript	50424401	50501133	1000	+	.	gene_id "MSTRG.63475"; transcript_id "MSTRG.63475.121";
chr15	StringTie	exon	50424401	50424654	1000	+	.	gene_id "MSTRG.63475"; transcript_id "MSTRG.63475.121"; exon_number "1";
chr15	StringTie	exon	50432338	50432499	1000	+	.	gene_id "MSTRG.63475"; transcript_id "MSTRG.63475.121"; exon_number "2";
chr15	StringTie	exon	50439009	50439177	1000	+	.	gene_id "MSTRG.63475"; transcript_id "MSTRG.63475.121"; exon_number "3";
chr15	StringTie	exon	50441349	50441493	1000	+	.	gene_id "MSTRG.63475"; transcript_id "MSTRG.63475.121"; exon_number "4";
chr15	StringTie	exon	50449400	50449485	1000	+	.	gene_id "MSTRG.63475"; transcript_id "MSTRG.63475.121"; exon_number "5";
chr15	StringTie	exon	50459000	50459162	1000	+	.	gene_id "MSTRG.63475"; transcript_id "MSTRG.63475.121"; exon_number "6";
chr15	StringTie	exon	50462280	50462322	1000	+	.	gene_id "MSTRG.63475"; transcript_id "MSTRG.63475.121"; exon_number "7";
chr15	StringTie	exon	50465047	50465191	1000	+	.	gene_id "MSTRG.63475"; transcript_id "MSTRG.63475.121"; exon_number "8";
chr15	StringTie	exon	50471633	50471795	1000	+	.	gene_id "MSTRG.63475"; transcript_id "MSTRG.63475.121"; exon_number "9";
chr15	StringTie	exon	50476849	50476993	1000	+	.	gene_id "MSTRG.63475"; transcript_id "MSTRG.63475.121"; exon_number "10";
chr15	StringTie	exon	50477276	50477499	1000	+	.	gene_id "MSTRG.63475"; transcript_id "MSTRG.63475.121"; exon_number "11";
chr15	StringTie	exon	50481481	50482065	1000	+	.	gene_id "MSTRG.63475"; transcript_id "MSTRG.63475.121"; exon_number "12";
chr15	StringTie	exon	50484275	50484361	1000	+	.	gene_id "MSTRG.63475"; transcript_id "MSTRG.63475.121"; exon_number "13";
chr15	StringTie	exon	50489801	50489881	1000	+	.	gene_id "MSTRG.63475"; transcript_id "MSTRG.63475.121"; exon_number "14";
chr15	StringTie	exon	50490263	50490525	1000	+	.	gene_id "MSTRG.63475"; transcript_id "MSTRG.63475.121"; exon_number "15";
chr15	StringTie	exon	50492701	50492913	1000	+	.	gene_id "MSTRG.63475"; transcript_id "MSTRG.63475.121"; exon_number "16";
chr15	StringTie	exon	50494070	50494280	1000	+	.	gene_id "MSTRG.63475"; transcript_id "MSTRG.63475.121"; exon_number "17";
chr15	StringTie	exon	50495848	50496084	1000	+	.	gene_id "MSTRG.63475"; transcript_id "MSTRG.63475.121"; exon_number "18";
chr15	StringTie	exon	50497089	50497231	1000	+	.	gene_id "MSTRG.63475"; transcript_id "MSTRG.63475.121"; exon_number "19";
chr15	StringTie	exon	50498596	50498728	1000	+	.	gene_id "MSTRG.63475"; transcript_id "MSTRG.63475.121"; exon_number "20";
chr15	StringTie	exon	50498897	50501133	1000	+	.	gene_id "MSTRG.63475"; transcript_id "MSTRG.63475.121"; exon_number "21";
chr15	StringTie	transcript	50424401	50501142	1000	+	.	gene_id "MSTRG.63475"; transcript_id "MSTRG.63475.122";
chr15	StringTie	exon	50424401	50424654	1000	+	.	gene_id "MSTRG.63475"; transcript_id "MSTRG.63475.122"; exon_number "1";
chr15	StringTie	exon	50432338	50432499	1000	+	.	gene_id "MSTRG.63475"; transcript_id "MSTRG.63475.122"; exon_number "2";
chr15	StringTie	exon	50439009	50439177	1000	+	.	gene_id "MSTRG.63475"; transcript_id "MSTRG.63475.122"; exon_number "3";
chr15	StringTie	exon	50441349	50441493	1000	+	.	gene_id "MSTRG.63475"; transcript_id "MSTRG.63475.122"; exon_number "4";
chr15	StringTie	exon	50449400	50449485	1000	+	.	gene_id "MSTRG.63475"; transcript_id "MSTRG.63475.122"; exon_number "5";
chr15	StringTie	exon	50459000	50459162	1000	+	.	gene_id "MSTRG.63475"; transcript_id "MSTRG.63475.122"; exon_number "6";
chr15	StringTie	exon	50462280	50462322	1000	+	.	gene_id "MSTRG.63475"; transcript_id "MSTRG.63475.122"; exon_number "7";
chr15	StringTie	exon	50465047	50465191	1000	+	.	gene_id "MSTRG.63475"; transcript_id "MSTRG.63475.122"; exon_number "8";
chr15	StringTie	exon	50471633	50471795	1000	+	.	gene_id "MSTRG.63475"; transcript_id "MSTRG.63475.122"; exon_number "9";
chr15	StringTie	exon	50476849	50476980	1000	+	.	gene_id "MSTRG.63475"; transcript_id "MSTRG.63475.122"; exon_number "10";
chr15	StringTie	exon	50477276	50477499	1000	+	.	gene_id "MSTRG.63475"; transcript_id "MSTRG.63475.122"; exon_number "11";
chr15	StringTie	exon	50481481	50482065	1000	+	.	gene_id "MSTRG.63475"; transcript_id "MSTRG.63475.122"; exon_number "12";
chr15	StringTie	exon	50484275	50484361	1000	+	.	gene_id "MSTRG.63475"; transcript_id "MSTRG.63475.122"; exon_number "13";
chr15	StringTie	exon	50489801	50489881	1000	+	.	gene_id "MSTRG.63475"; transcript_id "MSTRG.63475.122"; exon_number "14";
chr15	StringTie	exon	50490263	50490525	1000	+	.	gene_id "MSTRG.63475"; transcript_id "MSTRG.63475.122"; exon_number "15";
chr15	StringTie	exon	50492701	50492913	1000	+	.	gene_id "MSTRG.63475"; transcript_id "MSTRG.63475.122"; exon_number "16";
chr15	StringTie	exon	50494070	50494280	1000	+	.	gene_id "MSTRG.63475"; transcript_id "MSTRG.63475.122"; exon_number "17";
chr15	StringTie	exon	50495848	50496084	1000	+	.	gene_id "MSTRG.63475"; transcript_id "MSTRG.63475.122"; exon_number "18";
chr15	StringTie	exon	50497089	50497231	1000	+	.	gene_id "MSTRG.63475"; transcript_id "MSTRG.63475.122"; exon_number "19";
chr15	StringTie	exon	50498596	50498728	1000	+	.	gene_id "MSTRG.63475"; transcript_id "MSTRG.63475.122"; exon_number "20";
chr15	StringTie	exon	50498903	50501142	1000	+	.	gene_id "MSTRG.63475"; transcript_id "MSTRG.63475.122"; exon_number "21";
chr15	StringTie	transcript	50424402	50514417	1000	+	.	gene_id "MSTRG.63475"; transcript_id "MSTRG.63475.123";
chr15	StringTie	exon	50424402	50424514	1000	+	.	gene_id "MSTRG.63475"; transcript_id "MSTRG.63475.123"; exon_number "1";
chr15	StringTie	exon	50432338	50432499	1000	+	.	gene_id "MSTRG.63475"; transcript_id "MSTRG.63475.123"; exon_number "2";
chr15	StringTie	exon	50439009	50439177	1000	+	.	gene_id "MSTRG.63475"; transcript_id "MSTRG.63475.123"; exon_number "3";
chr15	StringTie	exon	50441349	50441493	1000	+	.	gene_id "MSTRG.63475"; transcript_id "MSTRG.63475.123"; exon_number "4";
chr15	StringTie	exon	50449400	50449485	1000	+	.	gene_id "MSTRG.63475"; transcript_id "MSTRG.63475.123"; exon_number "5";
chr15	StringTie	exon	50459000	50459162	1000	+	.	gene_id "MSTRG.63475"; transcript_id "MSTRG.63475.123"; exon_number "6";
chr15	StringTie	exon	50462280	50462322	1000	+	.	gene_id "MSTRG.63475"; transcript_id "MSTRG.63475.123"; exon_number "7";
chr15	StringTie	exon	50465047	50465191	1000	+	.	gene_id "MSTRG.63475"; transcript_id "MSTRG.63475.123"; exon_number "8";
chr15	StringTie	exon	50471633	50471795	1000	+	.	gene_id "MSTRG.63475"; transcript_id "MSTRG.63475.123"; exon_number "9";
chr15	StringTie	exon	50476849	50476993	1000	+	.	gene_id "MSTRG.63475"; transcript_id "MSTRG.63475.123"; exon_number "10";
chr15	StringTie	exon	50477276	50477499	1000	+	.	gene_id "MSTRG.63475"; transcript_id "MSTRG.63475.123"; exon_number "11";
chr15	StringTie	exon	50481481	50482065	1000	+	.	gene_id "MSTRG.63475"; transcript_id "MSTRG.63475.123"; exon_number "12";
chr15	StringTie	exon	50489801	50489881	1000	+	.	gene_id "MSTRG.63475"; transcript_id "MSTRG.63475.123"; exon_number "13";
chr15	StringTie	exon	50490263	50490525	1000	+	.	gene_id "MSTRG.63475"; transcript_id "MSTRG.63475.123"; exon_number "14";
chr15	StringTie	exon	50494070	50494280	1000	+	.	gene_id "MSTRG.63475"; transcript_id "MSTRG.63475.123"; exon_number "15";
chr15	StringTie	exon	50495848	50496084	1000	+	.	gene_id "MSTRG.63475"; transcript_id "MSTRG.63475.123"; exon_number "16";
chr15	StringTie	exon	50497089	50497231	1000	+	.	gene_id "MSTRG.63475"; transcript_id "MSTRG.63475.123"; exon_number "17";
chr15	StringTie	exon	50498596	50498728	1000	+	.	gene_id "MSTRG.63475"; transcript_id "MSTRG.63475.123"; exon_number "18";
chr15	StringTie	exon	50498903	50514417	1000	+	.	gene_id "MSTRG.63475"; transcript_id "MSTRG.63475.123"; exon_number "19";
chr15	StringTie	transcript	50424402	50501106	1000	+	.	gene_id "MSTRG.63475"; transcript_id "MSTRG.63475.124";
chr15	StringTie	exon	50424402	50424514	1000	+	.	gene_id "MSTRG.63475"; transcript_id "MSTRG.63475.124"; exon_number "1";
chr15	StringTie	exon	50432338	50432499	1000	+	.	gene_id "MSTRG.63475"; transcript_id "MSTRG.63475.124"; exon_number "2";
chr15	StringTie	exon	50439009	50439177	1000	+	.	gene_id "MSTRG.63475"; transcript_id "MSTRG.63475.124"; exon_number "3";
chr15	StringTie	exon	50441349	50441493	1000	+	.	gene_id "MSTRG.63475"; transcript_id "MSTRG.63475.124"; exon_number "4";
chr15	StringTie	exon	50449400	50449485	1000	+	.	gene_id "MSTRG.63475"; transcript_id "MSTRG.63475.124"; exon_number "5";
chr15	StringTie	exon	50459000	50459162	1000	+	.	gene_id "MSTRG.63475"; transcript_id "MSTRG.63475.124"; exon_number "6";
chr15	StringTie	exon	50462280	50462322	1000	+	.	gene_id "MSTRG.63475"; transcript_id "MSTRG.63475.124"; exon_number "7";
chr15	StringTie	exon	50465047	50465191	1000	+	.	gene_id "MSTRG.63475"; transcript_id "MSTRG.63475.124"; exon_number "8";
chr15	StringTie	exon	50471633	50471795	1000	+	.	gene_id "MSTRG.63475"; transcript_id "MSTRG.63475.124"; exon_number "9";
chr15	StringTie	exon	50476849	50476993	1000	+	.	gene_id "MSTRG.63475"; transcript_id "MSTRG.63475.124"; exon_number "10";
chr15	StringTie	exon	50477276	50477499	1000	+	.	gene_id "MSTRG.63475"; transcript_id "MSTRG.63475.124"; exon_number "11";
chr15	StringTie	exon	50481481	50481613	1000	+	.	gene_id "MSTRG.63475"; transcript_id "MSTRG.63475.124"; exon_number "12";
chr15	StringTie	exon	50481651	50482065	1000	+	.	gene_id "MSTRG.63475"; transcript_id "MSTRG.63475.124"; exon_number "13";
chr15	StringTie	exon	50489801	50489881	1000	+	.	gene_id "MSTRG.63475"; transcript_id "MSTRG.63475.124"; exon_number "14";
chr15	StringTie	exon	50490263	50490525	1000	+	.	gene_id "MSTRG.63475"; transcript_id "MSTRG.63475.124"; exon_number "15";
chr15	StringTie	exon	50492701	50492913	1000	+	.	gene_id "MSTRG.63475"; transcript_id "MSTRG.63475.124"; exon_number "16";
chr15	StringTie	exon	50494070	50494280	1000	+	.	gene_id "MSTRG.63475"; transcript_id "MSTRG.63475.124"; exon_number "17";
chr15	StringTie	exon	50495848	50496084	1000	+	.	gene_id "MSTRG.63475"; transcript_id "MSTRG.63475.124"; exon_number "18";
chr15	StringTie	exon	50497089	50497231	1000	+	.	gene_id "MSTRG.63475"; transcript_id "MSTRG.63475.124"; exon_number "19";
chr15	StringTie	exon	50498596	50498728	1000	+	.	gene_id "MSTRG.63475"; transcript_id "MSTRG.63475.124"; exon_number "20";
chr15	StringTie	exon	50498903	50501106	1000	+	.	gene_id "MSTRG.63475"; transcript_id "MSTRG.63475.124"; exon_number "21";
chr15	StringTie	transcript	50424403	50501079	1000	+	.	gene_id "MSTRG.63475"; transcript_id "MSTRG.63475.125";
chr15	StringTie	exon	50424403	50424654	1000	+	.	gene_id "MSTRG.63475"; transcript_id "MSTRG.63475.125"; exon_number "1";
chr15	StringTie	exon	50432338	50432499	1000	+	.	gene_id "MSTRG.63475"; transcript_id "MSTRG.63475.125"; exon_number "2";
chr15	StringTie	exon	50439009	50439177	1000	+	.	gene_id "MSTRG.63475"; transcript_id "MSTRG.63475.125"; exon_number "3";
chr15	StringTie	exon	50441349	50441493	1000	+	.	gene_id "MSTRG.63475"; transcript_id "MSTRG.63475.125"; exon_number "4";
chr15	StringTie	exon	50449400	50449485	1000	+	.	gene_id "MSTRG.63475"; transcript_id "MSTRG.63475.125"; exon_number "5";
chr15	StringTie	exon	50459000	50459162	1000	+	.	gene_id "MSTRG.63475"; transcript_id "MSTRG.63475.125"; exon_number "6";
chr15	StringTie	exon	50462280	50462322	1000	+	.	gene_id "MSTRG.63475"; transcript_id "MSTRG.63475.125"; exon_number "7";
chr15	StringTie	exon	50465047	50465191	1000	+	.	gene_id "MSTRG.63475"; transcript_id "MSTRG.63475.125"; exon_number "8";
chr15	StringTie	exon	50471633	50471795	1000	+	.	gene_id "MSTRG.63475"; transcript_id "MSTRG.63475.125"; exon_number "9";
chr15	StringTie	exon	50476849	50476993	1000	+	.	gene_id "MSTRG.63475"; transcript_id "MSTRG.63475.125"; exon_number "10";
chr15	StringTie	exon	50477276	50477499	1000	+	.	gene_id "MSTRG.63475"; transcript_id "MSTRG.63475.125"; exon_number "11";
chr15	StringTie	exon	50481481	50482065	1000	+	.	gene_id "MSTRG.63475"; transcript_id "MSTRG.63475.125"; exon_number "12";
chr15	StringTie	exon	50489801	50489881	1000	+	.	gene_id "MSTRG.63475"; transcript_id "MSTRG.63475.125"; exon_number "13";
chr15	StringTie	exon	50490263	50490525	1000	+	.	gene_id "MSTRG.63475"; transcript_id "MSTRG.63475.125"; exon_number "14";
chr15	StringTie	exon	50494070	50494280	1000	+	.	gene_id "MSTRG.63475"; transcript_id "MSTRG.63475.125"; exon_number "15";
chr15	StringTie	exon	50495848	50496084	1000	+	.	gene_id "MSTRG.63475"; transcript_id "MSTRG.63475.125"; exon_number "16";
chr15	StringTie	exon	50497089	50497231	1000	+	.	gene_id "MSTRG.63475"; transcript_id "MSTRG.63475.125"; exon_number "17";
chr15	StringTie	exon	50498596	50498728	1000	+	.	gene_id "MSTRG.63475"; transcript_id "MSTRG.63475.125"; exon_number "18";
chr15	StringTie	exon	50498903	50501079	1000	+	.	gene_id "MSTRG.63475"; transcript_id "MSTRG.63475.125"; exon_number "19";
chr15	StringTie	transcript	50424403	50501131	1000	+	.	gene_id "MSTRG.63475"; transcript_id "MSTRG.63475.126";
chr15	StringTie	exon	50424403	50424514	1000	+	.	gene_id "MSTRG.63475"; transcript_id "MSTRG.63475.126"; exon_number "1";
chr15	StringTie	exon	50432338	50432499	1000	+	.	gene_id "MSTRG.63475"; transcript_id "MSTRG.63475.126"; exon_number "2";
chr15	StringTie	exon	50439009	50439177	1000	+	.	gene_id "MSTRG.63475"; transcript_id "MSTRG.63475.126"; exon_number "3";
chr15	StringTie	exon	50441349	50441493	1000	+	.	gene_id "MSTRG.63475"; transcript_id "MSTRG.63475.126"; exon_number "4";
chr15	StringTie	exon	50449400	50449485	1000	+	.	gene_id "MSTRG.63475"; transcript_id "MSTRG.63475.126"; exon_number "5";
chr15	StringTie	exon	50459000	50459162	1000	+	.	gene_id "MSTRG.63475"; transcript_id "MSTRG.63475.126"; exon_number "6";
chr15	StringTie	exon	50462280	50462322	1000	+	.	gene_id "MSTRG.63475"; transcript_id "MSTRG.63475.126"; exon_number "7";
chr15	StringTie	exon	50465047	50465191	1000	+	.	gene_id "MSTRG.63475"; transcript_id "MSTRG.63475.126"; exon_number "8";
chr15	StringTie	exon	50471633	50471795	1000	+	.	gene_id "MSTRG.63475"; transcript_id "MSTRG.63475.126"; exon_number "9";
chr15	StringTie	exon	50476849	50476993	1000	+	.	gene_id "MSTRG.63475"; transcript_id "MSTRG.63475.126"; exon_number "10";
chr15	StringTie	exon	50477276	50477499	1000	+	.	gene_id "MSTRG.63475"; transcript_id "MSTRG.63475.126"; exon_number "11";
chr15	StringTie	exon	50481481	50482065	1000	+	.	gene_id "MSTRG.63475"; transcript_id "MSTRG.63475.126"; exon_number "12";
chr15	StringTie	exon	50489801	50489881	1000	+	.	gene_id "MSTRG.63475"; transcript_id "MSTRG.63475.126"; exon_number "13";
chr15	StringTie	exon	50490263	50490525	1000	+	.	gene_id "MSTRG.63475"; transcript_id "MSTRG.63475.126"; exon_number "14";
chr15	StringTie	exon	50492701	50492913	1000	+	.	gene_id "MSTRG.63475"; transcript_id "MSTRG.63475.126"; exon_number "15";
chr15	StringTie	exon	50494070	50494280	1000	+	.	gene_id "MSTRG.63475"; transcript_id "MSTRG.63475.126"; exon_number "16";
chr15	StringTie	exon	50495848	50496084	1000	+	.	gene_id "MSTRG.63475"; transcript_id "MSTRG.63475.126"; exon_number "17";
chr15	StringTie	exon	50497100	50497231	1000	+	.	gene_id "MSTRG.63475"; transcript_id "MSTRG.63475.126"; exon_number "18";
chr15	StringTie	exon	50498596	50498728	1000	+	.	gene_id "MSTRG.63475"; transcript_id "MSTRG.63475.126"; exon_number "19";
chr15	StringTie	exon	50498903	50501131	1000	+	.	gene_id "MSTRG.63475"; transcript_id "MSTRG.63475.126"; exon_number "20";
chr15	StringTie	transcript	50424403	50501144	1000	+	.	gene_id "MSTRG.63475"; transcript_id "MSTRG.63475.127";
chr15	StringTie	exon	50424403	50424514	1000	+	.	gene_id "MSTRG.63475"; transcript_id "MSTRG.63475.127"; exon_number "1";
chr15	StringTie	exon	50424596	50424654	1000	+	.	gene_id "MSTRG.63475"; transcript_id "MSTRG.63475.127"; exon_number "2";
chr15	StringTie	exon	50439009	50439177	1000	+	.	gene_id "MSTRG.63475"; transcript_id "MSTRG.63475.127"; exon_number "3";
chr15	StringTie	exon	50441349	50441493	1000	+	.	gene_id "MSTRG.63475"; transcript_id "MSTRG.63475.127"; exon_number "4";
chr15	StringTie	exon	50449400	50449485	1000	+	.	gene_id "MSTRG.63475"; transcript_id "MSTRG.63475.127"; exon_number "5";
chr15	StringTie	exon	50459000	50459162	1000	+	.	gene_id "MSTRG.63475"; transcript_id "MSTRG.63475.127"; exon_number "6";
chr15	StringTie	exon	50462280	50462322	1000	+	.	gene_id "MSTRG.63475"; transcript_id "MSTRG.63475.127"; exon_number "7";
chr15	StringTie	exon	50465047	50465191	1000	+	.	gene_id "MSTRG.63475"; transcript_id "MSTRG.63475.127"; exon_number "8";
chr15	StringTie	exon	50471633	50471795	1000	+	.	gene_id "MSTRG.63475"; transcript_id "MSTRG.63475.127"; exon_number "9";
chr15	StringTie	exon	50476849	50476993	1000	+	.	gene_id "MSTRG.63475"; transcript_id "MSTRG.63475.127"; exon_number "10";
chr15	StringTie	exon	50477276	50477499	1000	+	.	gene_id "MSTRG.63475"; transcript_id "MSTRG.63475.127"; exon_number "11";
chr15	StringTie	exon	50481481	50482065	1000	+	.	gene_id "MSTRG.63475"; transcript_id "MSTRG.63475.127"; exon_number "12";
chr15	StringTie	exon	50489801	50489881	1000	+	.	gene_id "MSTRG.63475"; transcript_id "MSTRG.63475.127"; exon_number "13";
chr15	StringTie	exon	50490263	50490525	1000	+	.	gene_id "MSTRG.63475"; transcript_id "MSTRG.63475.127"; exon_number "14";
chr15	StringTie	exon	50492701	50492913	1000	+	.	gene_id "MSTRG.63475"; transcript_id "MSTRG.63475.127"; exon_number "15";
chr15	StringTie	exon	50494070	50494280	1000	+	.	gene_id "MSTRG.63475"; transcript_id "MSTRG.63475.127"; exon_number "16";
chr15	StringTie	exon	50495848	50496084	1000	+	.	gene_id "MSTRG.63475"; transcript_id "MSTRG.63475.127"; exon_number "17";
chr15	StringTie	exon	50497089	50497231	1000	+	.	gene_id "MSTRG.63475"; transcript_id "MSTRG.63475.127"; exon_number "18";
chr15	StringTie	exon	50498596	50498728	1000	+	.	gene_id "MSTRG.63475"; transcript_id "MSTRG.63475.127"; exon_number "19";
chr15	StringTie	exon	50498903	50501144	1000	+	.	gene_id "MSTRG.63475"; transcript_id "MSTRG.63475.127"; exon_number "20";
chr15	StringTie	transcript	50424403	50514388	1000	+	.	gene_id "MSTRG.63475"; transcript_id "MSTRG.63475.128";
chr15	StringTie	exon	50424403	50424514	1000	+	.	gene_id "MSTRG.63475"; transcript_id "MSTRG.63475.128"; exon_number "1";
chr15	StringTie	exon	50432338	50432499	1000	+	.	gene_id "MSTRG.63475"; transcript_id "MSTRG.63475.128"; exon_number "2";
chr15	StringTie	exon	50439009	50439177	1000	+	.	gene_id "MSTRG.63475"; transcript_id "MSTRG.63475.128"; exon_number "3";
chr15	StringTie	exon	50441349	50441493	1000	+	.	gene_id "MSTRG.63475"; transcript_id "MSTRG.63475.128"; exon_number "4";
chr15	StringTie	exon	50449400	50449485	1000	+	.	gene_id "MSTRG.63475"; transcript_id "MSTRG.63475.128"; exon_number "5";
chr15	StringTie	exon	50459000	50459162	1000	+	.	gene_id "MSTRG.63475"; transcript_id "MSTRG.63475.128"; exon_number "6";
chr15	StringTie	exon	50462280	50462322	1000	+	.	gene_id "MSTRG.63475"; transcript_id "MSTRG.63475.128"; exon_number "7";
chr15	StringTie	exon	50465050	50465191	1000	+	.	gene_id "MSTRG.63475"; transcript_id "MSTRG.63475.128"; exon_number "8";
chr15	StringTie	exon	50471633	50471795	1000	+	.	gene_id "MSTRG.63475"; transcript_id "MSTRG.63475.128"; exon_number "9";
chr15	StringTie	exon	50476849	50476997	1000	+	.	gene_id "MSTRG.63475"; transcript_id "MSTRG.63475.128"; exon_number "10";
chr15	StringTie	exon	50477276	50477499	1000	+	.	gene_id "MSTRG.63475"; transcript_id "MSTRG.63475.128"; exon_number "11";
chr15	StringTie	exon	50481481	50482065	1000	+	.	gene_id "MSTRG.63475"; transcript_id "MSTRG.63475.128"; exon_number "12";
chr15	StringTie	exon	50489801	50489881	1000	+	.	gene_id "MSTRG.63475"; transcript_id "MSTRG.63475.128"; exon_number "13";
chr15	StringTie	exon	50490263	50490525	1000	+	.	gene_id "MSTRG.63475"; transcript_id "MSTRG.63475.128"; exon_number "14";
chr15	StringTie	exon	50492701	50492913	1000	+	.	gene_id "MSTRG.63475"; transcript_id "MSTRG.63475.128"; exon_number "15";
chr15	StringTie	exon	50494070	50494280	1000	+	.	gene_id "MSTRG.63475"; transcript_id "MSTRG.63475.128"; exon_number "16";
chr15	StringTie	exon	50495848	50496084	1000	+	.	gene_id "MSTRG.63475"; transcript_id "MSTRG.63475.128"; exon_number "17";
chr15	StringTie	exon	50497089	50497231	1000	+	.	gene_id "MSTRG.63475"; transcript_id "MSTRG.63475.128"; exon_number "18";
chr15	StringTie	exon	50498596	50498728	1000	+	.	gene_id "MSTRG.63475"; transcript_id "MSTRG.63475.128"; exon_number "19";
chr15	StringTie	exon	50498903	50514388	1000	+	.	gene_id "MSTRG.63475"; transcript_id "MSTRG.63475.128"; exon_number "20";
chr15	StringTie	transcript	50424403	50501117	1000	+	.	gene_id "MSTRG.63475"; transcript_id "MSTRG.63475.129";
chr15	StringTie	exon	50424403	50424654	1000	+	.	gene_id "MSTRG.63475"; transcript_id "MSTRG.63475.129"; exon_number "1";
chr15	StringTie	exon	50432338	50432499	1000	+	.	gene_id "MSTRG.63475"; transcript_id "MSTRG.63475.129"; exon_number "2";
chr15	StringTie	exon	50439009	50439177	1000	+	.	gene_id "MSTRG.63475"; transcript_id "MSTRG.63475.129"; exon_number "3";
chr15	StringTie	exon	50441349	50441493	1000	+	.	gene_id "MSTRG.63475"; transcript_id "MSTRG.63475.129"; exon_number "4";
chr15	StringTie	exon	50449400	50449485	1000	+	.	gene_id "MSTRG.63475"; transcript_id "MSTRG.63475.129"; exon_number "5";
chr15	StringTie	exon	50459000	50459162	1000	+	.	gene_id "MSTRG.63475"; transcript_id "MSTRG.63475.129"; exon_number "6";
chr15	StringTie	exon	50462280	50462322	1000	+	.	gene_id "MSTRG.63475"; transcript_id "MSTRG.63475.129"; exon_number "7";
chr15	StringTie	exon	50465047	50465191	1000	+	.	gene_id "MSTRG.63475"; transcript_id "MSTRG.63475.129"; exon_number "8";
chr15	StringTie	exon	50471633	50471795	1000	+	.	gene_id "MSTRG.63475"; transcript_id "MSTRG.63475.129"; exon_number "9";
chr15	StringTie	exon	50476849	50476993	1000	+	.	gene_id "MSTRG.63475"; transcript_id "MSTRG.63475.129"; exon_number "10";
chr15	StringTie	exon	50477276	50477499	1000	+	.	gene_id "MSTRG.63475"; transcript_id "MSTRG.63475.129"; exon_number "11";
chr15	StringTie	exon	50481481	50482065	1000	+	.	gene_id "MSTRG.63475"; transcript_id "MSTRG.63475.129"; exon_number "12";
chr15	StringTie	exon	50489801	50489881	1000	+	.	gene_id "MSTRG.63475"; transcript_id "MSTRG.63475.129"; exon_number "13";
chr15	StringTie	exon	50490263	50490525	1000	+	.	gene_id "MSTRG.63475"; transcript_id "MSTRG.63475.129"; exon_number "14";
chr15	StringTie	exon	50492701	50492913	1000	+	.	gene_id "MSTRG.63475"; transcript_id "MSTRG.63475.129"; exon_number "15";
chr15	StringTie	exon	50493127	50493318	1000	+	.	gene_id "MSTRG.63475"; transcript_id "MSTRG.63475.129"; exon_number "16";
chr15	StringTie	exon	50494070	50494280	1000	+	.	gene_id "MSTRG.63475"; transcript_id "MSTRG.63475.129"; exon_number "17";
chr15	StringTie	exon	50495848	50496084	1000	+	.	gene_id "MSTRG.63475"; transcript_id "MSTRG.63475.129"; exon_number "18";
chr15	StringTie	exon	50497089	50497231	1000	+	.	gene_id "MSTRG.63475"; transcript_id "MSTRG.63475.129"; exon_number "19";
chr15	StringTie	exon	50498596	50498728	1000	+	.	gene_id "MSTRG.63475"; transcript_id "MSTRG.63475.129"; exon_number "20";
chr15	StringTie	exon	50498903	50501117	1000	+	.	gene_id "MSTRG.63475"; transcript_id "MSTRG.63475.129"; exon_number "21";
chr15	StringTie	transcript	50424175	50514424	1000	+	.	gene_id "MSTRG.63475"; transcript_id "MSTRG.63475.13";
chr15	StringTie	exon	50424175	50424654	1000	+	.	gene_id "MSTRG.63475"; transcript_id "MSTRG.63475.13"; exon_number "1";
chr15	StringTie	exon	50439009	50439177	1000	+	.	gene_id "MSTRG.63475"; transcript_id "MSTRG.63475.13"; exon_number "2";
chr15	StringTie	exon	50441349	50441493	1000	+	.	gene_id "MSTRG.63475"; transcript_id "MSTRG.63475.13"; exon_number "3";
chr15	StringTie	exon	50449400	50449485	1000	+	.	gene_id "MSTRG.63475"; transcript_id "MSTRG.63475.13"; exon_number "4";
chr15	StringTie	exon	50459000	50459162	1000	+	.	gene_id "MSTRG.63475"; transcript_id "MSTRG.63475.13"; exon_number "5";
chr15	StringTie	exon	50462280	50462322	1000	+	.	gene_id "MSTRG.63475"; transcript_id "MSTRG.63475.13"; exon_number "6";
chr15	StringTie	exon	50465047	50465191	1000	+	.	gene_id "MSTRG.63475"; transcript_id "MSTRG.63475.13"; exon_number "7";
chr15	StringTie	exon	50471633	50471795	1000	+	.	gene_id "MSTRG.63475"; transcript_id "MSTRG.63475.13"; exon_number "8";
chr15	StringTie	exon	50476849	50476993	1000	+	.	gene_id "MSTRG.63475"; transcript_id "MSTRG.63475.13"; exon_number "9";
chr15	StringTie	exon	50477276	50477499	1000	+	.	gene_id "MSTRG.63475"; transcript_id "MSTRG.63475.13"; exon_number "10";
chr15	StringTie	exon	50481481	50482065	1000	+	.	gene_id "MSTRG.63475"; transcript_id "MSTRG.63475.13"; exon_number "11";
chr15	StringTie	exon	50484275	50484361	1000	+	.	gene_id "MSTRG.63475"; transcript_id "MSTRG.63475.13"; exon_number "12";
chr15	StringTie	exon	50489801	50489881	1000	+	.	gene_id "MSTRG.63475"; transcript_id "MSTRG.63475.13"; exon_number "13";
chr15	StringTie	exon	50490263	50490525	1000	+	.	gene_id "MSTRG.63475"; transcript_id "MSTRG.63475.13"; exon_number "14";
chr15	StringTie	exon	50492701	50492913	1000	+	.	gene_id "MSTRG.63475"; transcript_id "MSTRG.63475.13"; exon_number "15";
chr15	StringTie	exon	50493060	50493318	1000	+	.	gene_id "MSTRG.63475"; transcript_id "MSTRG.63475.13"; exon_number "16";
chr15	StringTie	exon	50494070	50494280	1000	+	.	gene_id "MSTRG.63475"; transcript_id "MSTRG.63475.13"; exon_number "17";
chr15	StringTie	exon	50495848	50496084	1000	+	.	gene_id "MSTRG.63475"; transcript_id "MSTRG.63475.13"; exon_number "18";
chr15	StringTie	exon	50497089	50497231	1000	+	.	gene_id "MSTRG.63475"; transcript_id "MSTRG.63475.13"; exon_number "19";
chr15	StringTie	exon	50498596	50498728	1000	+	.	gene_id "MSTRG.63475"; transcript_id "MSTRG.63475.13"; exon_number "20";
chr15	StringTie	exon	50498903	50514424	1000	+	.	gene_id "MSTRG.63475"; transcript_id "MSTRG.63475.13"; exon_number "21";
chr15	StringTie	transcript	50424403	50501117	1000	+	.	gene_id "MSTRG.63475"; transcript_id "MSTRG.63475.130";
chr15	StringTie	exon	50424403	50424654	1000	+	.	gene_id "MSTRG.63475"; transcript_id "MSTRG.63475.130"; exon_number "1";
chr15	StringTie	exon	50432338	50432499	1000	+	.	gene_id "MSTRG.63475"; transcript_id "MSTRG.63475.130"; exon_number "2";
chr15	StringTie	exon	50439009	50439177	1000	+	.	gene_id "MSTRG.63475"; transcript_id "MSTRG.63475.130"; exon_number "3";
chr15	StringTie	exon	50441349	50441493	1000	+	.	gene_id "MSTRG.63475"; transcript_id "MSTRG.63475.130"; exon_number "4";
chr15	StringTie	exon	50449400	50449485	1000	+	.	gene_id "MSTRG.63475"; transcript_id "MSTRG.63475.130"; exon_number "5";
chr15	StringTie	exon	50454473	50454598	1000	+	.	gene_id "MSTRG.63475"; transcript_id "MSTRG.63475.130"; exon_number "6";
chr15	StringTie	exon	50459000	50459162	1000	+	.	gene_id "MSTRG.63475"; transcript_id "MSTRG.63475.130"; exon_number "7";
chr15	StringTie	exon	50462280	50462322	1000	+	.	gene_id "MSTRG.63475"; transcript_id "MSTRG.63475.130"; exon_number "8";
chr15	StringTie	exon	50465047	50465191	1000	+	.	gene_id "MSTRG.63475"; transcript_id "MSTRG.63475.130"; exon_number "9";
chr15	StringTie	exon	50471633	50471795	1000	+	.	gene_id "MSTRG.63475"; transcript_id "MSTRG.63475.130"; exon_number "10";
chr15	StringTie	exon	50476849	50476993	1000	+	.	gene_id "MSTRG.63475"; transcript_id "MSTRG.63475.130"; exon_number "11";
chr15	StringTie	exon	50477276	50477499	1000	+	.	gene_id "MSTRG.63475"; transcript_id "MSTRG.63475.130"; exon_number "12";
chr15	StringTie	exon	50481481	50482065	1000	+	.	gene_id "MSTRG.63475"; transcript_id "MSTRG.63475.130"; exon_number "13";
chr15	StringTie	exon	50484275	50484361	1000	+	.	gene_id "MSTRG.63475"; transcript_id "MSTRG.63475.130"; exon_number "14";
chr15	StringTie	exon	50489801	50489881	1000	+	.	gene_id "MSTRG.63475"; transcript_id "MSTRG.63475.130"; exon_number "15";
chr15	StringTie	exon	50490263	50490525	1000	+	.	gene_id "MSTRG.63475"; transcript_id "MSTRG.63475.130"; exon_number "16";
chr15	StringTie	exon	50492701	50492913	1000	+	.	gene_id "MSTRG.63475"; transcript_id "MSTRG.63475.130"; exon_number "17";
chr15	StringTie	exon	50493127	50493318	1000	+	.	gene_id "MSTRG.63475"; transcript_id "MSTRG.63475.130"; exon_number "18";
chr15	StringTie	exon	50494070	50494280	1000	+	.	gene_id "MSTRG.63475"; transcript_id "MSTRG.63475.130"; exon_number "19";
chr15	StringTie	exon	50495848	50496084	1000	+	.	gene_id "MSTRG.63475"; transcript_id "MSTRG.63475.130"; exon_number "20";
chr15	StringTie	exon	50497089	50497231	1000	+	.	gene_id "MSTRG.63475"; transcript_id "MSTRG.63475.130"; exon_number "21";
chr15	StringTie	exon	50498596	50498728	1000	+	.	gene_id "MSTRG.63475"; transcript_id "MSTRG.63475.130"; exon_number "22";
chr15	StringTie	exon	50498903	50501117	1000	+	.	gene_id "MSTRG.63475"; transcript_id "MSTRG.63475.130"; exon_number "23";
chr15	StringTie	transcript	50424404	50501139	1000	+	.	gene_id "MSTRG.63475"; transcript_id "MSTRG.63475.131";
chr15	StringTie	exon	50424404	50424514	1000	+	.	gene_id "MSTRG.63475"; transcript_id "MSTRG.63475.131"; exon_number "1";
chr15	StringTie	exon	50432338	50432499	1000	+	.	gene_id "MSTRG.63475"; transcript_id "MSTRG.63475.131"; exon_number "2";
chr15	StringTie	exon	50439009	50439177	1000	+	.	gene_id "MSTRG.63475"; transcript_id "MSTRG.63475.131"; exon_number "3";
chr15	StringTie	exon	50441349	50441493	1000	+	.	gene_id "MSTRG.63475"; transcript_id "MSTRG.63475.131"; exon_number "4";
chr15	StringTie	exon	50449400	50449485	1000	+	.	gene_id "MSTRG.63475"; transcript_id "MSTRG.63475.131"; exon_number "5";
chr15	StringTie	exon	50454473	50454598	1000	+	.	gene_id "MSTRG.63475"; transcript_id "MSTRG.63475.131"; exon_number "6";
chr15	StringTie	exon	50459000	50459162	1000	+	.	gene_id "MSTRG.63475"; transcript_id "MSTRG.63475.131"; exon_number "7";
chr15	StringTie	exon	50462280	50462322	1000	+	.	gene_id "MSTRG.63475"; transcript_id "MSTRG.63475.131"; exon_number "8";
chr15	StringTie	exon	50465047	50465191	1000	+	.	gene_id "MSTRG.63475"; transcript_id "MSTRG.63475.131"; exon_number "9";
chr15	StringTie	exon	50471633	50471795	1000	+	.	gene_id "MSTRG.63475"; transcript_id "MSTRG.63475.131"; exon_number "10";
chr15	StringTie	exon	50476849	50476993	1000	+	.	gene_id "MSTRG.63475"; transcript_id "MSTRG.63475.131"; exon_number "11";
chr15	StringTie	exon	50477276	50477499	1000	+	.	gene_id "MSTRG.63475"; transcript_id "MSTRG.63475.131"; exon_number "12";
chr15	StringTie	exon	50481481	50482065	1000	+	.	gene_id "MSTRG.63475"; transcript_id "MSTRG.63475.131"; exon_number "13";
chr15	StringTie	exon	50489801	50489881	1000	+	.	gene_id "MSTRG.63475"; transcript_id "MSTRG.63475.131"; exon_number "14";
chr15	StringTie	exon	50490263	50490525	1000	+	.	gene_id "MSTRG.63475"; transcript_id "MSTRG.63475.131"; exon_number "15";
chr15	StringTie	exon	50492701	50492913	1000	+	.	gene_id "MSTRG.63475"; transcript_id "MSTRG.63475.131"; exon_number "16";
chr15	StringTie	exon	50494070	50494280	1000	+	.	gene_id "MSTRG.63475"; transcript_id "MSTRG.63475.131"; exon_number "17";
chr15	StringTie	exon	50495848	50496084	1000	+	.	gene_id "MSTRG.63475"; transcript_id "MSTRG.63475.131"; exon_number "18";
chr15	StringTie	exon	50497089	50497231	1000	+	.	gene_id "MSTRG.63475"; transcript_id "MSTRG.63475.131"; exon_number "19";
chr15	StringTie	exon	50498596	50498728	1000	+	.	gene_id "MSTRG.63475"; transcript_id "MSTRG.63475.131"; exon_number "20";
chr15	StringTie	exon	50498903	50501139	1000	+	.	gene_id "MSTRG.63475"; transcript_id "MSTRG.63475.131"; exon_number "21";
chr15	StringTie	transcript	50424405	50501140	1000	+	.	gene_id "MSTRG.63475"; transcript_id "MSTRG.63475.132";
chr15	StringTie	exon	50424405	50424654	1000	+	.	gene_id "MSTRG.63475"; transcript_id "MSTRG.63475.132"; exon_number "1";
chr15	StringTie	exon	50449400	50449485	1000	+	.	gene_id "MSTRG.63475"; transcript_id "MSTRG.63475.132"; exon_number "2";
chr15	StringTie	exon	50459000	50459162	1000	+	.	gene_id "MSTRG.63475"; transcript_id "MSTRG.63475.132"; exon_number "3";
chr15	StringTie	exon	50462280	50462322	1000	+	.	gene_id "MSTRG.63475"; transcript_id "MSTRG.63475.132"; exon_number "4";
chr15	StringTie	exon	50465047	50465191	1000	+	.	gene_id "MSTRG.63475"; transcript_id "MSTRG.63475.132"; exon_number "5";
chr15	StringTie	exon	50471633	50471795	1000	+	.	gene_id "MSTRG.63475"; transcript_id "MSTRG.63475.132"; exon_number "6";
chr15	StringTie	exon	50476849	50476993	1000	+	.	gene_id "MSTRG.63475"; transcript_id "MSTRG.63475.132"; exon_number "7";
chr15	StringTie	exon	50477276	50477499	1000	+	.	gene_id "MSTRG.63475"; transcript_id "MSTRG.63475.132"; exon_number "8";
chr15	StringTie	exon	50481481	50482065	1000	+	.	gene_id "MSTRG.63475"; transcript_id "MSTRG.63475.132"; exon_number "9";
chr15	StringTie	exon	50484275	50484361	1000	+	.	gene_id "MSTRG.63475"; transcript_id "MSTRG.63475.132"; exon_number "10";
chr15	StringTie	exon	50489801	50489881	1000	+	.	gene_id "MSTRG.63475"; transcript_id "MSTRG.63475.132"; exon_number "11";
chr15	StringTie	exon	50490263	50490525	1000	+	.	gene_id "MSTRG.63475"; transcript_id "MSTRG.63475.132"; exon_number "12";
chr15	StringTie	exon	50492701	50492913	1000	+	.	gene_id "MSTRG.63475"; transcript_id "MSTRG.63475.132"; exon_number "13";
chr15	StringTie	exon	50493060	50494280	1000	+	.	gene_id "MSTRG.63475"; transcript_id "MSTRG.63475.132"; exon_number "14";
chr15	StringTie	exon	50495848	50496084	1000	+	.	gene_id "MSTRG.63475"; transcript_id "MSTRG.63475.132"; exon_number "15";
chr15	StringTie	exon	50497089	50497231	1000	+	.	gene_id "MSTRG.63475"; transcript_id "MSTRG.63475.132"; exon_number "16";
chr15	StringTie	exon	50498596	50498728	1000	+	.	gene_id "MSTRG.63475"; transcript_id "MSTRG.63475.132"; exon_number "17";
chr15	StringTie	exon	50498903	50501140	1000	+	.	gene_id "MSTRG.63475"; transcript_id "MSTRG.63475.132"; exon_number "18";
chr15	StringTie	transcript	50424405	50490526	1000	+	.	gene_id "MSTRG.63475"; transcript_id "MSTRG.63475.133";
chr15	StringTie	exon	50424405	50424654	1000	+	.	gene_id "MSTRG.63475"; transcript_id "MSTRG.63475.133"; exon_number "1";
chr15	StringTie	exon	50439009	50439177	1000	+	.	gene_id "MSTRG.63475"; transcript_id "MSTRG.63475.133"; exon_number "2";
chr15	StringTie	exon	50441349	50441493	1000	+	.	gene_id "MSTRG.63475"; transcript_id "MSTRG.63475.133"; exon_number "3";
chr15	StringTie	exon	50449400	50449485	1000	+	.	gene_id "MSTRG.63475"; transcript_id "MSTRG.63475.133"; exon_number "4";
chr15	StringTie	exon	50459000	50459162	1000	+	.	gene_id "MSTRG.63475"; transcript_id "MSTRG.63475.133"; exon_number "5";
chr15	StringTie	exon	50471633	50471795	1000	+	.	gene_id "MSTRG.63475"; transcript_id "MSTRG.63475.133"; exon_number "6";
chr15	StringTie	exon	50476849	50476993	1000	+	.	gene_id "MSTRG.63475"; transcript_id "MSTRG.63475.133"; exon_number "7";
chr15	StringTie	exon	50477276	50477499	1000	+	.	gene_id "MSTRG.63475"; transcript_id "MSTRG.63475.133"; exon_number "8";
chr15	StringTie	exon	50481481	50482065	1000	+	.	gene_id "MSTRG.63475"; transcript_id "MSTRG.63475.133"; exon_number "9";
chr15	StringTie	exon	50484275	50484361	1000	+	.	gene_id "MSTRG.63475"; transcript_id "MSTRG.63475.133"; exon_number "10";
chr15	StringTie	exon	50489801	50489881	1000	+	.	gene_id "MSTRG.63475"; transcript_id "MSTRG.63475.133"; exon_number "11";
chr15	StringTie	exon	50490263	50490526	1000	+	.	gene_id "MSTRG.63475"; transcript_id "MSTRG.63475.133"; exon_number "12";
chr15	StringTie	transcript	50424405	50501148	1000	+	.	gene_id "MSTRG.63475"; transcript_id "MSTRG.63475.134";
chr15	StringTie	exon	50424405	50424654	1000	+	.	gene_id "MSTRG.63475"; transcript_id "MSTRG.63475.134"; exon_number "1";
chr15	StringTie	exon	50449400	50449485	1000	+	.	gene_id "MSTRG.63475"; transcript_id "MSTRG.63475.134"; exon_number "2";
chr15	StringTie	exon	50459000	50459162	1000	+	.	gene_id "MSTRG.63475"; transcript_id "MSTRG.63475.134"; exon_number "3";
chr15	StringTie	exon	50462280	50462322	1000	+	.	gene_id "MSTRG.63475"; transcript_id "MSTRG.63475.134"; exon_number "4";
chr15	StringTie	exon	50465047	50465191	1000	+	.	gene_id "MSTRG.63475"; transcript_id "MSTRG.63475.134"; exon_number "5";
chr15	StringTie	exon	50471633	50471795	1000	+	.	gene_id "MSTRG.63475"; transcript_id "MSTRG.63475.134"; exon_number "6";
chr15	StringTie	exon	50476849	50476993	1000	+	.	gene_id "MSTRG.63475"; transcript_id "MSTRG.63475.134"; exon_number "7";
chr15	StringTie	exon	50477276	50477499	1000	+	.	gene_id "MSTRG.63475"; transcript_id "MSTRG.63475.134"; exon_number "8";
chr15	StringTie	exon	50481481	50482065	1000	+	.	gene_id "MSTRG.63475"; transcript_id "MSTRG.63475.134"; exon_number "9";
chr15	StringTie	exon	50489801	50489881	1000	+	.	gene_id "MSTRG.63475"; transcript_id "MSTRG.63475.134"; exon_number "10";
chr15	StringTie	exon	50490263	50490525	1000	+	.	gene_id "MSTRG.63475"; transcript_id "MSTRG.63475.134"; exon_number "11";
chr15	StringTie	exon	50492701	50492913	1000	+	.	gene_id "MSTRG.63475"; transcript_id "MSTRG.63475.134"; exon_number "12";
chr15	StringTie	exon	50494070	50494280	1000	+	.	gene_id "MSTRG.63475"; transcript_id "MSTRG.63475.134"; exon_number "13";
chr15	StringTie	exon	50495848	50496084	1000	+	.	gene_id "MSTRG.63475"; transcript_id "MSTRG.63475.134"; exon_number "14";
chr15	StringTie	exon	50497089	50497231	1000	+	.	gene_id "MSTRG.63475"; transcript_id "MSTRG.63475.134"; exon_number "15";
chr15	StringTie	exon	50498596	50501148	1000	+	.	gene_id "MSTRG.63475"; transcript_id "MSTRG.63475.134"; exon_number "16";
chr15	StringTie	transcript	50424405	50501115	1000	+	.	gene_id "MSTRG.63475"; transcript_id "MSTRG.63475.135";
chr15	StringTie	exon	50424405	50424654	1000	+	.	gene_id "MSTRG.63475"; transcript_id "MSTRG.63475.135"; exon_number "1";
chr15	StringTie	exon	50449400	50449485	1000	+	.	gene_id "MSTRG.63475"; transcript_id "MSTRG.63475.135"; exon_number "2";
chr15	StringTie	exon	50459000	50459162	1000	+	.	gene_id "MSTRG.63475"; transcript_id "MSTRG.63475.135"; exon_number "3";
chr15	StringTie	exon	50462280	50462322	1000	+	.	gene_id "MSTRG.63475"; transcript_id "MSTRG.63475.135"; exon_number "4";
chr15	StringTie	exon	50465047	50465191	1000	+	.	gene_id "MSTRG.63475"; transcript_id "MSTRG.63475.135"; exon_number "5";
chr15	StringTie	exon	50471633	50471795	1000	+	.	gene_id "MSTRG.63475"; transcript_id "MSTRG.63475.135"; exon_number "6";
chr15	StringTie	exon	50476849	50476993	1000	+	.	gene_id "MSTRG.63475"; transcript_id "MSTRG.63475.135"; exon_number "7";
chr15	StringTie	exon	50477276	50477499	1000	+	.	gene_id "MSTRG.63475"; transcript_id "MSTRG.63475.135"; exon_number "8";
chr15	StringTie	exon	50481481	50482065	1000	+	.	gene_id "MSTRG.63475"; transcript_id "MSTRG.63475.135"; exon_number "9";
chr15	StringTie	exon	50484275	50484361	1000	+	.	gene_id "MSTRG.63475"; transcript_id "MSTRG.63475.135"; exon_number "10";
chr15	StringTie	exon	50489801	50489881	1000	+	.	gene_id "MSTRG.63475"; transcript_id "MSTRG.63475.135"; exon_number "11";
chr15	StringTie	exon	50490263	50490525	1000	+	.	gene_id "MSTRG.63475"; transcript_id "MSTRG.63475.135"; exon_number "12";
chr15	StringTie	exon	50492701	50492913	1000	+	.	gene_id "MSTRG.63475"; transcript_id "MSTRG.63475.135"; exon_number "13";
chr15	StringTie	exon	50494070	50494280	1000	+	.	gene_id "MSTRG.63475"; transcript_id "MSTRG.63475.135"; exon_number "14";
chr15	StringTie	exon	50495848	50496084	1000	+	.	gene_id "MSTRG.63475"; transcript_id "MSTRG.63475.135"; exon_number "15";
chr15	StringTie	exon	50497089	50497231	1000	+	.	gene_id "MSTRG.63475"; transcript_id "MSTRG.63475.135"; exon_number "16";
chr15	StringTie	exon	50498596	50501115	1000	+	.	gene_id "MSTRG.63475"; transcript_id "MSTRG.63475.135"; exon_number "17";
chr15	StringTie	transcript	50424405	50501131	1000	+	.	gene_id "MSTRG.63475"; transcript_id "MSTRG.63475.136";
chr15	StringTie	exon	50424405	50424654	1000	+	.	gene_id "MSTRG.63475"; transcript_id "MSTRG.63475.136"; exon_number "1";
chr15	StringTie	exon	50449400	50449485	1000	+	.	gene_id "MSTRG.63475"; transcript_id "MSTRG.63475.136"; exon_number "2";
chr15	StringTie	exon	50459000	50459162	1000	+	.	gene_id "MSTRG.63475"; transcript_id "MSTRG.63475.136"; exon_number "3";
chr15	StringTie	exon	50462280	50462322	1000	+	.	gene_id "MSTRG.63475"; transcript_id "MSTRG.63475.136"; exon_number "4";
chr15	StringTie	exon	50465050	50465191	1000	+	.	gene_id "MSTRG.63475"; transcript_id "MSTRG.63475.136"; exon_number "5";
chr15	StringTie	exon	50471633	50471795	1000	+	.	gene_id "MSTRG.63475"; transcript_id "MSTRG.63475.136"; exon_number "6";
chr15	StringTie	exon	50476849	50476993	1000	+	.	gene_id "MSTRG.63475"; transcript_id "MSTRG.63475.136"; exon_number "7";
chr15	StringTie	exon	50477276	50477499	1000	+	.	gene_id "MSTRG.63475"; transcript_id "MSTRG.63475.136"; exon_number "8";
chr15	StringTie	exon	50481481	50482065	1000	+	.	gene_id "MSTRG.63475"; transcript_id "MSTRG.63475.136"; exon_number "9";
chr15	StringTie	exon	50489801	50489881	1000	+	.	gene_id "MSTRG.63475"; transcript_id "MSTRG.63475.136"; exon_number "10";
chr15	StringTie	exon	50490263	50490525	1000	+	.	gene_id "MSTRG.63475"; transcript_id "MSTRG.63475.136"; exon_number "11";
chr15	StringTie	exon	50492701	50493318	1000	+	.	gene_id "MSTRG.63475"; transcript_id "MSTRG.63475.136"; exon_number "12";
chr15	StringTie	exon	50494070	50494280	1000	+	.	gene_id "MSTRG.63475"; transcript_id "MSTRG.63475.136"; exon_number "13";
chr15	StringTie	exon	50495848	50496084	1000	+	.	gene_id "MSTRG.63475"; transcript_id "MSTRG.63475.136"; exon_number "14";
chr15	StringTie	exon	50497089	50497231	1000	+	.	gene_id "MSTRG.63475"; transcript_id "MSTRG.63475.136"; exon_number "15";
chr15	StringTie	exon	50498596	50498728	1000	+	.	gene_id "MSTRG.63475"; transcript_id "MSTRG.63475.136"; exon_number "16";
chr15	StringTie	exon	50498903	50501131	1000	+	.	gene_id "MSTRG.63475"; transcript_id "MSTRG.63475.136"; exon_number "17";
chr15	StringTie	transcript	50424405	50501137	1000	+	.	gene_id "MSTRG.63475"; transcript_id "MSTRG.63475.137";
chr15	StringTie	exon	50424405	50424654	1000	+	.	gene_id "MSTRG.63475"; transcript_id "MSTRG.63475.137"; exon_number "1";
chr15	StringTie	exon	50449400	50449485	1000	+	.	gene_id "MSTRG.63475"; transcript_id "MSTRG.63475.137"; exon_number "2";
chr15	StringTie	exon	50459000	50459162	1000	+	.	gene_id "MSTRG.63475"; transcript_id "MSTRG.63475.137"; exon_number "3";
chr15	StringTie	exon	50462280	50462322	1000	+	.	gene_id "MSTRG.63475"; transcript_id "MSTRG.63475.137"; exon_number "4";
chr15	StringTie	exon	50465047	50465191	1000	+	.	gene_id "MSTRG.63475"; transcript_id "MSTRG.63475.137"; exon_number "5";
chr15	StringTie	exon	50471633	50471795	1000	+	.	gene_id "MSTRG.63475"; transcript_id "MSTRG.63475.137"; exon_number "6";
chr15	StringTie	exon	50476849	50476993	1000	+	.	gene_id "MSTRG.63475"; transcript_id "MSTRG.63475.137"; exon_number "7";
chr15	StringTie	exon	50477276	50477499	1000	+	.	gene_id "MSTRG.63475"; transcript_id "MSTRG.63475.137"; exon_number "8";
chr15	StringTie	exon	50481481	50482065	1000	+	.	gene_id "MSTRG.63475"; transcript_id "MSTRG.63475.137"; exon_number "9";
chr15	StringTie	exon	50489801	50489881	1000	+	.	gene_id "MSTRG.63475"; transcript_id "MSTRG.63475.137"; exon_number "10";
chr15	StringTie	exon	50490263	50490525	1000	+	.	gene_id "MSTRG.63475"; transcript_id "MSTRG.63475.137"; exon_number "11";
chr15	StringTie	exon	50492701	50492913	1000	+	.	gene_id "MSTRG.63475"; transcript_id "MSTRG.63475.137"; exon_number "12";
chr15	StringTie	exon	50493060	50494280	1000	+	.	gene_id "MSTRG.63475"; transcript_id "MSTRG.63475.137"; exon_number "13";
chr15	StringTie	exon	50495848	50496084	1000	+	.	gene_id "MSTRG.63475"; transcript_id "MSTRG.63475.137"; exon_number "14";
chr15	StringTie	exon	50497089	50497231	1000	+	.	gene_id "MSTRG.63475"; transcript_id "MSTRG.63475.137"; exon_number "15";
chr15	StringTie	exon	50498596	50498728	1000	+	.	gene_id "MSTRG.63475"; transcript_id "MSTRG.63475.137"; exon_number "16";
chr15	StringTie	exon	50498903	50501137	1000	+	.	gene_id "MSTRG.63475"; transcript_id "MSTRG.63475.137"; exon_number "17";
chr15	StringTie	transcript	50424405	50499795	1000	+	.	gene_id "MSTRG.63475"; transcript_id "MSTRG.63475.138";
chr15	StringTie	exon	50424405	50424654	1000	+	.	gene_id "MSTRG.63475"; transcript_id "MSTRG.63475.138"; exon_number "1";
chr15	StringTie	exon	50439009	50439177	1000	+	.	gene_id "MSTRG.63475"; transcript_id "MSTRG.63475.138"; exon_number "2";
chr15	StringTie	exon	50441349	50441493	1000	+	.	gene_id "MSTRG.63475"; transcript_id "MSTRG.63475.138"; exon_number "3";
chr15	StringTie	exon	50449400	50449485	1000	+	.	gene_id "MSTRG.63475"; transcript_id "MSTRG.63475.138"; exon_number "4";
chr15	StringTie	exon	50459000	50459162	1000	+	.	gene_id "MSTRG.63475"; transcript_id "MSTRG.63475.138"; exon_number "5";
chr15	StringTie	exon	50462280	50462322	1000	+	.	gene_id "MSTRG.63475"; transcript_id "MSTRG.63475.138"; exon_number "6";
chr15	StringTie	exon	50465047	50465191	1000	+	.	gene_id "MSTRG.63475"; transcript_id "MSTRG.63475.138"; exon_number "7";
chr15	StringTie	exon	50471633	50471795	1000	+	.	gene_id "MSTRG.63475"; transcript_id "MSTRG.63475.138"; exon_number "8";
chr15	StringTie	exon	50476849	50476993	1000	+	.	gene_id "MSTRG.63475"; transcript_id "MSTRG.63475.138"; exon_number "9";
chr15	StringTie	exon	50477276	50477499	1000	+	.	gene_id "MSTRG.63475"; transcript_id "MSTRG.63475.138"; exon_number "10";
chr15	StringTie	exon	50481481	50482065	1000	+	.	gene_id "MSTRG.63475"; transcript_id "MSTRG.63475.138"; exon_number "11";
chr15	StringTie	exon	50489801	50489881	1000	+	.	gene_id "MSTRG.63475"; transcript_id "MSTRG.63475.138"; exon_number "12";
chr15	StringTie	exon	50490263	50490525	1000	+	.	gene_id "MSTRG.63475"; transcript_id "MSTRG.63475.138"; exon_number "13";
chr15	StringTie	exon	50492701	50492913	1000	+	.	gene_id "MSTRG.63475"; transcript_id "MSTRG.63475.138"; exon_number "14";
chr15	StringTie	exon	50494070	50494280	1000	+	.	gene_id "MSTRG.63475"; transcript_id "MSTRG.63475.138"; exon_number "15";
chr15	StringTie	exon	50495848	50496084	1000	+	.	gene_id "MSTRG.63475"; transcript_id "MSTRG.63475.138"; exon_number "16";
chr15	StringTie	exon	50497089	50497226	1000	+	.	gene_id "MSTRG.63475"; transcript_id "MSTRG.63475.138"; exon_number "17";
chr15	StringTie	exon	50498599	50498728	1000	+	.	gene_id "MSTRG.63475"; transcript_id "MSTRG.63475.138"; exon_number "18";
chr15	StringTie	exon	50498903	50499795	1000	+	.	gene_id "MSTRG.63475"; transcript_id "MSTRG.63475.138"; exon_number "19";
chr15	StringTie	transcript	50424405	50501107	1000	+	.	gene_id "MSTRG.63475"; transcript_id "MSTRG.63475.139";
chr15	StringTie	exon	50424405	50424514	1000	+	.	gene_id "MSTRG.63475"; transcript_id "MSTRG.63475.139"; exon_number "1";
chr15	StringTie	exon	50439009	50439177	1000	+	.	gene_id "MSTRG.63475"; transcript_id "MSTRG.63475.139"; exon_number "2";
chr15	StringTie	exon	50441349	50441493	1000	+	.	gene_id "MSTRG.63475"; transcript_id "MSTRG.63475.139"; exon_number "3";
chr15	StringTie	exon	50449400	50449485	1000	+	.	gene_id "MSTRG.63475"; transcript_id "MSTRG.63475.139"; exon_number "4";
chr15	StringTie	exon	50459000	50459162	1000	+	.	gene_id "MSTRG.63475"; transcript_id "MSTRG.63475.139"; exon_number "5";
chr15	StringTie	exon	50462280	50462322	1000	+	.	gene_id "MSTRG.63475"; transcript_id "MSTRG.63475.139"; exon_number "6";
chr15	StringTie	exon	50465047	50465191	1000	+	.	gene_id "MSTRG.63475"; transcript_id "MSTRG.63475.139"; exon_number "7";
chr15	StringTie	exon	50471633	50471795	1000	+	.	gene_id "MSTRG.63475"; transcript_id "MSTRG.63475.139"; exon_number "8";
chr15	StringTie	exon	50476849	50476993	1000	+	.	gene_id "MSTRG.63475"; transcript_id "MSTRG.63475.139"; exon_number "9";
chr15	StringTie	exon	50477276	50477499	1000	+	.	gene_id "MSTRG.63475"; transcript_id "MSTRG.63475.139"; exon_number "10";
chr15	StringTie	exon	50481481	50482065	1000	+	.	gene_id "MSTRG.63475"; transcript_id "MSTRG.63475.139"; exon_number "11";
chr15	StringTie	exon	50489801	50489881	1000	+	.	gene_id "MSTRG.63475"; transcript_id "MSTRG.63475.139"; exon_number "12";
chr15	StringTie	exon	50490264	50490525	1000	+	.	gene_id "MSTRG.63475"; transcript_id "MSTRG.63475.139"; exon_number "13";
chr15	StringTie	exon	50492701	50492913	1000	+	.	gene_id "MSTRG.63475"; transcript_id "MSTRG.63475.139"; exon_number "14";
chr15	StringTie	exon	50494070	50494280	1000	+	.	gene_id "MSTRG.63475"; transcript_id "MSTRG.63475.139"; exon_number "15";
chr15	StringTie	exon	50495848	50496084	1000	+	.	gene_id "MSTRG.63475"; transcript_id "MSTRG.63475.139"; exon_number "16";
chr15	StringTie	exon	50497089	50497231	1000	+	.	gene_id "MSTRG.63475"; transcript_id "MSTRG.63475.139"; exon_number "17";
chr15	StringTie	exon	50498596	50498728	1000	+	.	gene_id "MSTRG.63475"; transcript_id "MSTRG.63475.139"; exon_number "18";
chr15	StringTie	exon	50498903	50501107	1000	+	.	gene_id "MSTRG.63475"; transcript_id "MSTRG.63475.139"; exon_number "19";
chr15	StringTie	transcript	50424220	50514422	1000	+	.	gene_id "MSTRG.63475"; transcript_id "MSTRG.63475.14";
chr15	StringTie	exon	50424220	50424654	1000	+	.	gene_id "MSTRG.63475"; transcript_id "MSTRG.63475.14"; exon_number "1";
chr15	StringTie	exon	50432338	50432499	1000	+	.	gene_id "MSTRG.63475"; transcript_id "MSTRG.63475.14"; exon_number "2";
chr15	StringTie	exon	50439009	50439177	1000	+	.	gene_id "MSTRG.63475"; transcript_id "MSTRG.63475.14"; exon_number "3";
chr15	StringTie	exon	50441349	50441493	1000	+	.	gene_id "MSTRG.63475"; transcript_id "MSTRG.63475.14"; exon_number "4";
chr15	StringTie	exon	50449400	50449485	1000	+	.	gene_id "MSTRG.63475"; transcript_id "MSTRG.63475.14"; exon_number "5";
chr15	StringTie	exon	50459000	50459162	1000	+	.	gene_id "MSTRG.63475"; transcript_id "MSTRG.63475.14"; exon_number "6";
chr15	StringTie	exon	50462280	50462322	1000	+	.	gene_id "MSTRG.63475"; transcript_id "MSTRG.63475.14"; exon_number "7";
chr15	StringTie	exon	50465047	50465191	1000	+	.	gene_id "MSTRG.63475"; transcript_id "MSTRG.63475.14"; exon_number "8";
chr15	StringTie	exon	50471633	50471795	1000	+	.	gene_id "MSTRG.63475"; transcript_id "MSTRG.63475.14"; exon_number "9";
chr15	StringTie	exon	50476849	50476997	1000	+	.	gene_id "MSTRG.63475"; transcript_id "MSTRG.63475.14"; exon_number "10";
chr15	StringTie	exon	50477276	50477499	1000	+	.	gene_id "MSTRG.63475"; transcript_id "MSTRG.63475.14"; exon_number "11";
chr15	StringTie	exon	50481481	50482065	1000	+	.	gene_id "MSTRG.63475"; transcript_id "MSTRG.63475.14"; exon_number "12";
chr15	StringTie	exon	50489801	50489881	1000	+	.	gene_id "MSTRG.63475"; transcript_id "MSTRG.63475.14"; exon_number "13";
chr15	StringTie	exon	50490263	50490525	1000	+	.	gene_id "MSTRG.63475"; transcript_id "MSTRG.63475.14"; exon_number "14";
chr15	StringTie	exon	50492701	50492913	1000	+	.	gene_id "MSTRG.63475"; transcript_id "MSTRG.63475.14"; exon_number "15";
chr15	StringTie	exon	50494070	50494280	1000	+	.	gene_id "MSTRG.63475"; transcript_id "MSTRG.63475.14"; exon_number "16";
chr15	StringTie	exon	50495848	50496084	1000	+	.	gene_id "MSTRG.63475"; transcript_id "MSTRG.63475.14"; exon_number "17";
chr15	StringTie	exon	50497089	50497231	1000	+	.	gene_id "MSTRG.63475"; transcript_id "MSTRG.63475.14"; exon_number "18";
chr15	StringTie	exon	50498596	50498728	1000	+	.	gene_id "MSTRG.63475"; transcript_id "MSTRG.63475.14"; exon_number "19";
chr15	StringTie	exon	50498903	50514422	1000	+	.	gene_id "MSTRG.63475"; transcript_id "MSTRG.63475.14"; exon_number "20";
chr15	StringTie	transcript	50424405	50501139	1000	+	.	gene_id "MSTRG.63475"; transcript_id "MSTRG.63475.140";
chr15	StringTie	exon	50424405	50424654	1000	+	.	gene_id "MSTRG.63475"; transcript_id "MSTRG.63475.140"; exon_number "1";
chr15	StringTie	exon	50439009	50439177	1000	+	.	gene_id "MSTRG.63475"; transcript_id "MSTRG.63475.140"; exon_number "2";
chr15	StringTie	exon	50441349	50441493	1000	+	.	gene_id "MSTRG.63475"; transcript_id "MSTRG.63475.140"; exon_number "3";
chr15	StringTie	exon	50449400	50449485	1000	+	.	gene_id "MSTRG.63475"; transcript_id "MSTRG.63475.140"; exon_number "4";
chr15	StringTie	exon	50459000	50459162	1000	+	.	gene_id "MSTRG.63475"; transcript_id "MSTRG.63475.140"; exon_number "5";
chr15	StringTie	exon	50462280	50462322	1000	+	.	gene_id "MSTRG.63475"; transcript_id "MSTRG.63475.140"; exon_number "6";
chr15	StringTie	exon	50465047	50465191	1000	+	.	gene_id "MSTRG.63475"; transcript_id "MSTRG.63475.140"; exon_number "7";
chr15	StringTie	exon	50471633	50471795	1000	+	.	gene_id "MSTRG.63475"; transcript_id "MSTRG.63475.140"; exon_number "8";
chr15	StringTie	exon	50476849	50476993	1000	+	.	gene_id "MSTRG.63475"; transcript_id "MSTRG.63475.140"; exon_number "9";
chr15	StringTie	exon	50477276	50477499	1000	+	.	gene_id "MSTRG.63475"; transcript_id "MSTRG.63475.140"; exon_number "10";
chr15	StringTie	exon	50481481	50482065	1000	+	.	gene_id "MSTRG.63475"; transcript_id "MSTRG.63475.140"; exon_number "11";
chr15	StringTie	exon	50489801	50489881	1000	+	.	gene_id "MSTRG.63475"; transcript_id "MSTRG.63475.140"; exon_number "12";
chr15	StringTie	exon	50490263	50490525	1000	+	.	gene_id "MSTRG.63475"; transcript_id "MSTRG.63475.140"; exon_number "13";
chr15	StringTie	exon	50492701	50492913	1000	+	.	gene_id "MSTRG.63475"; transcript_id "MSTRG.63475.140"; exon_number "14";
chr15	StringTie	exon	50494070	50494280	1000	+	.	gene_id "MSTRG.63475"; transcript_id "MSTRG.63475.140"; exon_number "15";
chr15	StringTie	exon	50495848	50496881	1000	+	.	gene_id "MSTRG.63475"; transcript_id "MSTRG.63475.140"; exon_number "16";
chr15	StringTie	exon	50497089	50497231	1000	+	.	gene_id "MSTRG.63475"; transcript_id "MSTRG.63475.140"; exon_number "17";
chr15	StringTie	exon	50498596	50498728	1000	+	.	gene_id "MSTRG.63475"; transcript_id "MSTRG.63475.140"; exon_number "18";
chr15	StringTie	exon	50498903	50501139	1000	+	.	gene_id "MSTRG.63475"; transcript_id "MSTRG.63475.140"; exon_number "19";
chr15	StringTie	transcript	50424405	50499797	1000	+	.	gene_id "MSTRG.63475"; transcript_id "MSTRG.63475.141";
chr15	StringTie	exon	50424405	50424654	1000	+	.	gene_id "MSTRG.63475"; transcript_id "MSTRG.63475.141"; exon_number "1";
chr15	StringTie	exon	50439009	50439177	1000	+	.	gene_id "MSTRG.63475"; transcript_id "MSTRG.63475.141"; exon_number "2";
chr15	StringTie	exon	50441349	50441493	1000	+	.	gene_id "MSTRG.63475"; transcript_id "MSTRG.63475.141"; exon_number "3";
chr15	StringTie	exon	50449400	50449485	1000	+	.	gene_id "MSTRG.63475"; transcript_id "MSTRG.63475.141"; exon_number "4";
chr15	StringTie	exon	50459000	50459162	1000	+	.	gene_id "MSTRG.63475"; transcript_id "MSTRG.63475.141"; exon_number "5";
chr15	StringTie	exon	50462280	50462322	1000	+	.	gene_id "MSTRG.63475"; transcript_id "MSTRG.63475.141"; exon_number "6";
chr15	StringTie	exon	50465047	50465191	1000	+	.	gene_id "MSTRG.63475"; transcript_id "MSTRG.63475.141"; exon_number "7";
chr15	StringTie	exon	50471633	50471795	1000	+	.	gene_id "MSTRG.63475"; transcript_id "MSTRG.63475.141"; exon_number "8";
chr15	StringTie	exon	50476849	50476993	1000	+	.	gene_id "MSTRG.63475"; transcript_id "MSTRG.63475.141"; exon_number "9";
chr15	StringTie	exon	50477276	50477499	1000	+	.	gene_id "MSTRG.63475"; transcript_id "MSTRG.63475.141"; exon_number "10";
chr15	StringTie	exon	50481481	50482065	1000	+	.	gene_id "MSTRG.63475"; transcript_id "MSTRG.63475.141"; exon_number "11";
chr15	StringTie	exon	50489801	50489881	1000	+	.	gene_id "MSTRG.63475"; transcript_id "MSTRG.63475.141"; exon_number "12";
chr15	StringTie	exon	50490263	50490525	1000	+	.	gene_id "MSTRG.63475"; transcript_id "MSTRG.63475.141"; exon_number "13";
chr15	StringTie	exon	50492701	50492913	1000	+	.	gene_id "MSTRG.63475"; transcript_id "MSTRG.63475.141"; exon_number "14";
chr15	StringTie	exon	50494070	50494280	1000	+	.	gene_id "MSTRG.63475"; transcript_id "MSTRG.63475.141"; exon_number "15";
chr15	StringTie	exon	50495848	50496084	1000	+	.	gene_id "MSTRG.63475"; transcript_id "MSTRG.63475.141"; exon_number "16";
chr15	StringTie	exon	50497089	50497231	1000	+	.	gene_id "MSTRG.63475"; transcript_id "MSTRG.63475.141"; exon_number "17";
chr15	StringTie	exon	50498614	50498728	1000	+	.	gene_id "MSTRG.63475"; transcript_id "MSTRG.63475.141"; exon_number "18";
chr15	StringTie	exon	50498903	50499797	1000	+	.	gene_id "MSTRG.63475"; transcript_id "MSTRG.63475.141"; exon_number "19";
chr15	StringTie	transcript	50424405	50501118	1000	+	.	gene_id "MSTRG.63475"; transcript_id "MSTRG.63475.142";
chr15	StringTie	exon	50424405	50424654	1000	+	.	gene_id "MSTRG.63475"; transcript_id "MSTRG.63475.142"; exon_number "1";
chr15	StringTie	exon	50432338	50432499	1000	+	.	gene_id "MSTRG.63475"; transcript_id "MSTRG.63475.142"; exon_number "2";
chr15	StringTie	exon	50439009	50439177	1000	+	.	gene_id "MSTRG.63475"; transcript_id "MSTRG.63475.142"; exon_number "3";
chr15	StringTie	exon	50441349	50441493	1000	+	.	gene_id "MSTRG.63475"; transcript_id "MSTRG.63475.142"; exon_number "4";
chr15	StringTie	exon	50449400	50449485	1000	+	.	gene_id "MSTRG.63475"; transcript_id "MSTRG.63475.142"; exon_number "5";
chr15	StringTie	exon	50459000	50459162	1000	+	.	gene_id "MSTRG.63475"; transcript_id "MSTRG.63475.142"; exon_number "6";
chr15	StringTie	exon	50462280	50462322	1000	+	.	gene_id "MSTRG.63475"; transcript_id "MSTRG.63475.142"; exon_number "7";
chr15	StringTie	exon	50465047	50465191	1000	+	.	gene_id "MSTRG.63475"; transcript_id "MSTRG.63475.142"; exon_number "8";
chr15	StringTie	exon	50471633	50471795	1000	+	.	gene_id "MSTRG.63475"; transcript_id "MSTRG.63475.142"; exon_number "9";
chr15	StringTie	exon	50476849	50476993	1000	+	.	gene_id "MSTRG.63475"; transcript_id "MSTRG.63475.142"; exon_number "10";
chr15	StringTie	exon	50477276	50477499	1000	+	.	gene_id "MSTRG.63475"; transcript_id "MSTRG.63475.142"; exon_number "11";
chr15	StringTie	exon	50481481	50482065	1000	+	.	gene_id "MSTRG.63475"; transcript_id "MSTRG.63475.142"; exon_number "12";
chr15	StringTie	exon	50489801	50489881	1000	+	.	gene_id "MSTRG.63475"; transcript_id "MSTRG.63475.142"; exon_number "13";
chr15	StringTie	exon	50490263	50490525	1000	+	.	gene_id "MSTRG.63475"; transcript_id "MSTRG.63475.142"; exon_number "14";
chr15	StringTie	exon	50492701	50492913	1000	+	.	gene_id "MSTRG.63475"; transcript_id "MSTRG.63475.142"; exon_number "15";
chr15	StringTie	exon	50494070	50494280	1000	+	.	gene_id "MSTRG.63475"; transcript_id "MSTRG.63475.142"; exon_number "16";
chr15	StringTie	exon	50495848	50496084	1000	+	.	gene_id "MSTRG.63475"; transcript_id "MSTRG.63475.142"; exon_number "17";
chr15	StringTie	exon	50497117	50497231	1000	+	.	gene_id "MSTRG.63475"; transcript_id "MSTRG.63475.142"; exon_number "18";
chr15	StringTie	exon	50498596	50498728	1000	+	.	gene_id "MSTRG.63475"; transcript_id "MSTRG.63475.142"; exon_number "19";
chr15	StringTie	exon	50498903	50501118	1000	+	.	gene_id "MSTRG.63475"; transcript_id "MSTRG.63475.142"; exon_number "20";
chr15	StringTie	transcript	50424405	50499795	1000	+	.	gene_id "MSTRG.63475"; transcript_id "MSTRG.63475.143";
chr15	StringTie	exon	50424405	50424514	1000	+	.	gene_id "MSTRG.63475"; transcript_id "MSTRG.63475.143"; exon_number "1";
chr15	StringTie	exon	50432338	50432499	1000	+	.	gene_id "MSTRG.63475"; transcript_id "MSTRG.63475.143"; exon_number "2";
chr15	StringTie	exon	50439009	50439177	1000	+	.	gene_id "MSTRG.63475"; transcript_id "MSTRG.63475.143"; exon_number "3";
chr15	StringTie	exon	50441349	50441493	1000	+	.	gene_id "MSTRG.63475"; transcript_id "MSTRG.63475.143"; exon_number "4";
chr15	StringTie	exon	50449400	50449485	1000	+	.	gene_id "MSTRG.63475"; transcript_id "MSTRG.63475.143"; exon_number "5";
chr15	StringTie	exon	50459000	50459162	1000	+	.	gene_id "MSTRG.63475"; transcript_id "MSTRG.63475.143"; exon_number "6";
chr15	StringTie	exon	50462280	50462322	1000	+	.	gene_id "MSTRG.63475"; transcript_id "MSTRG.63475.143"; exon_number "7";
chr15	StringTie	exon	50465047	50465191	1000	+	.	gene_id "MSTRG.63475"; transcript_id "MSTRG.63475.143"; exon_number "8";
chr15	StringTie	exon	50471633	50471795	1000	+	.	gene_id "MSTRG.63475"; transcript_id "MSTRG.63475.143"; exon_number "9";
chr15	StringTie	exon	50476849	50476993	1000	+	.	gene_id "MSTRG.63475"; transcript_id "MSTRG.63475.143"; exon_number "10";
chr15	StringTie	exon	50477276	50477499	1000	+	.	gene_id "MSTRG.63475"; transcript_id "MSTRG.63475.143"; exon_number "11";
chr15	StringTie	exon	50481481	50482065	1000	+	.	gene_id "MSTRG.63475"; transcript_id "MSTRG.63475.143"; exon_number "12";
chr15	StringTie	exon	50484275	50484361	1000	+	.	gene_id "MSTRG.63475"; transcript_id "MSTRG.63475.143"; exon_number "13";
chr15	StringTie	exon	50489801	50489881	1000	+	.	gene_id "MSTRG.63475"; transcript_id "MSTRG.63475.143"; exon_number "14";
chr15	StringTie	exon	50490263	50490525	1000	+	.	gene_id "MSTRG.63475"; transcript_id "MSTRG.63475.143"; exon_number "15";
chr15	StringTie	exon	50492701	50492913	1000	+	.	gene_id "MSTRG.63475"; transcript_id "MSTRG.63475.143"; exon_number "16";
chr15	StringTie	exon	50494070	50494280	1000	+	.	gene_id "MSTRG.63475"; transcript_id "MSTRG.63475.143"; exon_number "17";
chr15	StringTie	exon	50495848	50496084	1000	+	.	gene_id "MSTRG.63475"; transcript_id "MSTRG.63475.143"; exon_number "18";
chr15	StringTie	exon	50497089	50497226	1000	+	.	gene_id "MSTRG.63475"; transcript_id "MSTRG.63475.143"; exon_number "19";
chr15	StringTie	exon	50498599	50498728	1000	+	.	gene_id "MSTRG.63475"; transcript_id "MSTRG.63475.143"; exon_number "20";
chr15	StringTie	exon	50498903	50499795	1000	+	.	gene_id "MSTRG.63475"; transcript_id "MSTRG.63475.143"; exon_number "21";
chr15	StringTie	transcript	50424406	50501137	1000	+	.	gene_id "MSTRG.63475"; transcript_id "MSTRG.63475.146";
chr15	StringTie	exon	50424406	50424654	1000	+	.	gene_id "MSTRG.63475"; transcript_id "MSTRG.63475.146"; exon_number "1";
chr15	StringTie	exon	50439009	50439177	1000	+	.	gene_id "MSTRG.63475"; transcript_id "MSTRG.63475.146"; exon_number "2";
chr15	StringTie	exon	50441349	50441493	1000	+	.	gene_id "MSTRG.63475"; transcript_id "MSTRG.63475.146"; exon_number "3";
chr15	StringTie	exon	50449400	50449485	1000	+	.	gene_id "MSTRG.63475"; transcript_id "MSTRG.63475.146"; exon_number "4";
chr15	StringTie	exon	50459000	50459162	1000	+	.	gene_id "MSTRG.63475"; transcript_id "MSTRG.63475.146"; exon_number "5";
chr15	StringTie	exon	50462280	50462322	1000	+	.	gene_id "MSTRG.63475"; transcript_id "MSTRG.63475.146"; exon_number "6";
chr15	StringTie	exon	50465047	50465191	1000	+	.	gene_id "MSTRG.63475"; transcript_id "MSTRG.63475.146"; exon_number "7";
chr15	StringTie	exon	50471633	50471795	1000	+	.	gene_id "MSTRG.63475"; transcript_id "MSTRG.63475.146"; exon_number "8";
chr15	StringTie	exon	50476849	50476980	1000	+	.	gene_id "MSTRG.63475"; transcript_id "MSTRG.63475.146"; exon_number "9";
chr15	StringTie	exon	50477276	50477499	1000	+	.	gene_id "MSTRG.63475"; transcript_id "MSTRG.63475.146"; exon_number "10";
chr15	StringTie	exon	50481481	50482065	1000	+	.	gene_id "MSTRG.63475"; transcript_id "MSTRG.63475.146"; exon_number "11";
chr15	StringTie	exon	50484275	50484361	1000	+	.	gene_id "MSTRG.63475"; transcript_id "MSTRG.63475.146"; exon_number "12";
chr15	StringTie	exon	50489801	50489881	1000	+	.	gene_id "MSTRG.63475"; transcript_id "MSTRG.63475.146"; exon_number "13";
chr15	StringTie	exon	50490263	50490525	1000	+	.	gene_id "MSTRG.63475"; transcript_id "MSTRG.63475.146"; exon_number "14";
chr15	StringTie	exon	50492701	50492913	1000	+	.	gene_id "MSTRG.63475"; transcript_id "MSTRG.63475.146"; exon_number "15";
chr15	StringTie	exon	50494070	50494280	1000	+	.	gene_id "MSTRG.63475"; transcript_id "MSTRG.63475.146"; exon_number "16";
chr15	StringTie	exon	50495848	50496084	1000	+	.	gene_id "MSTRG.63475"; transcript_id "MSTRG.63475.146"; exon_number "17";
chr15	StringTie	exon	50497089	50497231	1000	+	.	gene_id "MSTRG.63475"; transcript_id "MSTRG.63475.146"; exon_number "18";
chr15	StringTie	exon	50498596	50501137	1000	+	.	gene_id "MSTRG.63475"; transcript_id "MSTRG.63475.146"; exon_number "19";
chr15	StringTie	transcript	50424406	50499793	1000	+	.	gene_id "MSTRG.63475"; transcript_id "MSTRG.63475.147";
chr15	StringTie	exon	50424406	50424654	1000	+	.	gene_id "MSTRG.63475"; transcript_id "MSTRG.63475.147"; exon_number "1";
chr15	StringTie	exon	50439009	50439177	1000	+	.	gene_id "MSTRG.63475"; transcript_id "MSTRG.63475.147"; exon_number "2";
chr15	StringTie	exon	50441349	50441493	1000	+	.	gene_id "MSTRG.63475"; transcript_id "MSTRG.63475.147"; exon_number "3";
chr15	StringTie	exon	50449400	50449485	1000	+	.	gene_id "MSTRG.63475"; transcript_id "MSTRG.63475.147"; exon_number "4";
chr15	StringTie	exon	50459000	50459162	1000	+	.	gene_id "MSTRG.63475"; transcript_id "MSTRG.63475.147"; exon_number "5";
chr15	StringTie	exon	50462280	50462322	1000	+	.	gene_id "MSTRG.63475"; transcript_id "MSTRG.63475.147"; exon_number "6";
chr15	StringTie	exon	50465047	50465191	1000	+	.	gene_id "MSTRG.63475"; transcript_id "MSTRG.63475.147"; exon_number "7";
chr15	StringTie	exon	50471633	50471795	1000	+	.	gene_id "MSTRG.63475"; transcript_id "MSTRG.63475.147"; exon_number "8";
chr15	StringTie	exon	50476849	50476993	1000	+	.	gene_id "MSTRG.63475"; transcript_id "MSTRG.63475.147"; exon_number "9";
chr15	StringTie	exon	50477276	50477499	1000	+	.	gene_id "MSTRG.63475"; transcript_id "MSTRG.63475.147"; exon_number "10";
chr15	StringTie	exon	50481638	50482065	1000	+	.	gene_id "MSTRG.63475"; transcript_id "MSTRG.63475.147"; exon_number "11";
chr15	StringTie	exon	50484275	50484361	1000	+	.	gene_id "MSTRG.63475"; transcript_id "MSTRG.63475.147"; exon_number "12";
chr15	StringTie	exon	50489801	50489881	1000	+	.	gene_id "MSTRG.63475"; transcript_id "MSTRG.63475.147"; exon_number "13";
chr15	StringTie	exon	50490263	50490525	1000	+	.	gene_id "MSTRG.63475"; transcript_id "MSTRG.63475.147"; exon_number "14";
chr15	StringTie	exon	50492701	50492913	1000	+	.	gene_id "MSTRG.63475"; transcript_id "MSTRG.63475.147"; exon_number "15";
chr15	StringTie	exon	50494070	50494280	1000	+	.	gene_id "MSTRG.63475"; transcript_id "MSTRG.63475.147"; exon_number "16";
chr15	StringTie	exon	50495848	50496084	1000	+	.	gene_id "MSTRG.63475"; transcript_id "MSTRG.63475.147"; exon_number "17";
chr15	StringTie	exon	50497089	50497231	1000	+	.	gene_id "MSTRG.63475"; transcript_id "MSTRG.63475.147"; exon_number "18";
chr15	StringTie	exon	50498596	50498728	1000	+	.	gene_id "MSTRG.63475"; transcript_id "MSTRG.63475.147"; exon_number "19";
chr15	StringTie	exon	50498903	50499793	1000	+	.	gene_id "MSTRG.63475"; transcript_id "MSTRG.63475.147"; exon_number "20";
chr15	StringTie	transcript	50424407	50501120	1000	+	.	gene_id "MSTRG.63475"; transcript_id "MSTRG.63475.148";
chr15	StringTie	exon	50424407	50424654	1000	+	.	gene_id "MSTRG.63475"; transcript_id "MSTRG.63475.148"; exon_number "1";
chr15	StringTie	exon	50439009	50439177	1000	+	.	gene_id "MSTRG.63475"; transcript_id "MSTRG.63475.148"; exon_number "2";
chr15	StringTie	exon	50441349	50441493	1000	+	.	gene_id "MSTRG.63475"; transcript_id "MSTRG.63475.148"; exon_number "3";
chr15	StringTie	exon	50449400	50449485	1000	+	.	gene_id "MSTRG.63475"; transcript_id "MSTRG.63475.148"; exon_number "4";
chr15	StringTie	exon	50452566	50452628	1000	+	.	gene_id "MSTRG.63475"; transcript_id "MSTRG.63475.148"; exon_number "5";
chr15	StringTie	exon	50459000	50459162	1000	+	.	gene_id "MSTRG.63475"; transcript_id "MSTRG.63475.148"; exon_number "6";
chr15	StringTie	exon	50462280	50462322	1000	+	.	gene_id "MSTRG.63475"; transcript_id "MSTRG.63475.148"; exon_number "7";
chr15	StringTie	exon	50465047	50465191	1000	+	.	gene_id "MSTRG.63475"; transcript_id "MSTRG.63475.148"; exon_number "8";
chr15	StringTie	exon	50471633	50471795	1000	+	.	gene_id "MSTRG.63475"; transcript_id "MSTRG.63475.148"; exon_number "9";
chr15	StringTie	exon	50476849	50476997	1000	+	.	gene_id "MSTRG.63475"; transcript_id "MSTRG.63475.148"; exon_number "10";
chr15	StringTie	exon	50477276	50477499	1000	+	.	gene_id "MSTRG.63475"; transcript_id "MSTRG.63475.148"; exon_number "11";
chr15	StringTie	exon	50481481	50482065	1000	+	.	gene_id "MSTRG.63475"; transcript_id "MSTRG.63475.148"; exon_number "12";
chr15	StringTie	exon	50489801	50489881	1000	+	.	gene_id "MSTRG.63475"; transcript_id "MSTRG.63475.148"; exon_number "13";
chr15	StringTie	exon	50490263	50490525	1000	+	.	gene_id "MSTRG.63475"; transcript_id "MSTRG.63475.148"; exon_number "14";
chr15	StringTie	exon	50492701	50492913	1000	+	.	gene_id "MSTRG.63475"; transcript_id "MSTRG.63475.148"; exon_number "15";
chr15	StringTie	exon	50494070	50494280	1000	+	.	gene_id "MSTRG.63475"; transcript_id "MSTRG.63475.148"; exon_number "16";
chr15	StringTie	exon	50495848	50496084	1000	+	.	gene_id "MSTRG.63475"; transcript_id "MSTRG.63475.148"; exon_number "17";
chr15	StringTie	exon	50497089	50497231	1000	+	.	gene_id "MSTRG.63475"; transcript_id "MSTRG.63475.148"; exon_number "18";
chr15	StringTie	exon	50498596	50498728	1000	+	.	gene_id "MSTRG.63475"; transcript_id "MSTRG.63475.148"; exon_number "19";
chr15	StringTie	exon	50498903	50501120	1000	+	.	gene_id "MSTRG.63475"; transcript_id "MSTRG.63475.148"; exon_number "20";
chr15	StringTie	transcript	50424407	50501144	1000	+	.	gene_id "MSTRG.63475"; transcript_id "MSTRG.63475.149";
chr15	StringTie	exon	50424407	50424514	1000	+	.	gene_id "MSTRG.63475"; transcript_id "MSTRG.63475.149"; exon_number "1";
chr15	StringTie	exon	50432338	50432499	1000	+	.	gene_id "MSTRG.63475"; transcript_id "MSTRG.63475.149"; exon_number "2";
chr15	StringTie	exon	50439009	50439177	1000	+	.	gene_id "MSTRG.63475"; transcript_id "MSTRG.63475.149"; exon_number "3";
chr15	StringTie	exon	50441349	50441493	1000	+	.	gene_id "MSTRG.63475"; transcript_id "MSTRG.63475.149"; exon_number "4";
chr15	StringTie	exon	50449400	50449485	1000	+	.	gene_id "MSTRG.63475"; transcript_id "MSTRG.63475.149"; exon_number "5";
chr15	StringTie	exon	50452566	50452628	1000	+	.	gene_id "MSTRG.63475"; transcript_id "MSTRG.63475.149"; exon_number "6";
chr15	StringTie	exon	50459000	50459162	1000	+	.	gene_id "MSTRG.63475"; transcript_id "MSTRG.63475.149"; exon_number "7";
chr15	StringTie	exon	50462280	50462322	1000	+	.	gene_id "MSTRG.63475"; transcript_id "MSTRG.63475.149"; exon_number "8";
chr15	StringTie	exon	50465047	50465191	1000	+	.	gene_id "MSTRG.63475"; transcript_id "MSTRG.63475.149"; exon_number "9";
chr15	StringTie	exon	50471633	50471795	1000	+	.	gene_id "MSTRG.63475"; transcript_id "MSTRG.63475.149"; exon_number "10";
chr15	StringTie	exon	50476849	50476993	1000	+	.	gene_id "MSTRG.63475"; transcript_id "MSTRG.63475.149"; exon_number "11";
chr15	StringTie	exon	50477276	50477499	1000	+	.	gene_id "MSTRG.63475"; transcript_id "MSTRG.63475.149"; exon_number "12";
chr15	StringTie	exon	50481481	50482065	1000	+	.	gene_id "MSTRG.63475"; transcript_id "MSTRG.63475.149"; exon_number "13";
chr15	StringTie	exon	50489801	50489881	1000	+	.	gene_id "MSTRG.63475"; transcript_id "MSTRG.63475.149"; exon_number "14";
chr15	StringTie	exon	50490263	50490525	1000	+	.	gene_id "MSTRG.63475"; transcript_id "MSTRG.63475.149"; exon_number "15";
chr15	StringTie	exon	50492701	50492913	1000	+	.	gene_id "MSTRG.63475"; transcript_id "MSTRG.63475.149"; exon_number "16";
chr15	StringTie	exon	50494070	50494280	1000	+	.	gene_id "MSTRG.63475"; transcript_id "MSTRG.63475.149"; exon_number "17";
chr15	StringTie	exon	50495848	50496084	1000	+	.	gene_id "MSTRG.63475"; transcript_id "MSTRG.63475.149"; exon_number "18";
chr15	StringTie	exon	50497089	50497231	1000	+	.	gene_id "MSTRG.63475"; transcript_id "MSTRG.63475.149"; exon_number "19";
chr15	StringTie	exon	50498596	50498728	1000	+	.	gene_id "MSTRG.63475"; transcript_id "MSTRG.63475.149"; exon_number "20";
chr15	StringTie	exon	50498903	50501144	1000	+	.	gene_id "MSTRG.63475"; transcript_id "MSTRG.63475.149"; exon_number "21";
chr15	StringTie	transcript	50424224	50515865	1000	+	.	gene_id "MSTRG.63475"; transcript_id "MSTRG.63475.15";
chr15	StringTie	exon	50424224	50424514	1000	+	.	gene_id "MSTRG.63475"; transcript_id "MSTRG.63475.15"; exon_number "1";
chr15	StringTie	exon	50432338	50432499	1000	+	.	gene_id "MSTRG.63475"; transcript_id "MSTRG.63475.15"; exon_number "2";
chr15	StringTie	exon	50439009	50439177	1000	+	.	gene_id "MSTRG.63475"; transcript_id "MSTRG.63475.15"; exon_number "3";
chr15	StringTie	exon	50441349	50441493	1000	+	.	gene_id "MSTRG.63475"; transcript_id "MSTRG.63475.15"; exon_number "4";
chr15	StringTie	exon	50449400	50449485	1000	+	.	gene_id "MSTRG.63475"; transcript_id "MSTRG.63475.15"; exon_number "5";
chr15	StringTie	exon	50459000	50459162	1000	+	.	gene_id "MSTRG.63475"; transcript_id "MSTRG.63475.15"; exon_number "6";
chr15	StringTie	exon	50462280	50462322	1000	+	.	gene_id "MSTRG.63475"; transcript_id "MSTRG.63475.15"; exon_number "7";
chr15	StringTie	exon	50465047	50465191	1000	+	.	gene_id "MSTRG.63475"; transcript_id "MSTRG.63475.15"; exon_number "8";
chr15	StringTie	exon	50471633	50471795	1000	+	.	gene_id "MSTRG.63475"; transcript_id "MSTRG.63475.15"; exon_number "9";
chr15	StringTie	exon	50476849	50476993	1000	+	.	gene_id "MSTRG.63475"; transcript_id "MSTRG.63475.15"; exon_number "10";
chr15	StringTie	exon	50477276	50477499	1000	+	.	gene_id "MSTRG.63475"; transcript_id "MSTRG.63475.15"; exon_number "11";
chr15	StringTie	exon	50481481	50482065	1000	+	.	gene_id "MSTRG.63475"; transcript_id "MSTRG.63475.15"; exon_number "12";
chr15	StringTie	exon	50484275	50484361	1000	+	.	gene_id "MSTRG.63475"; transcript_id "MSTRG.63475.15"; exon_number "13";
chr15	StringTie	exon	50489801	50489881	1000	+	.	gene_id "MSTRG.63475"; transcript_id "MSTRG.63475.15"; exon_number "14";
chr15	StringTie	exon	50490263	50490525	1000	+	.	gene_id "MSTRG.63475"; transcript_id "MSTRG.63475.15"; exon_number "15";
chr15	StringTie	exon	50492701	50492913	1000	+	.	gene_id "MSTRG.63475"; transcript_id "MSTRG.63475.15"; exon_number "16";
chr15	StringTie	exon	50493060	50493318	1000	+	.	gene_id "MSTRG.63475"; transcript_id "MSTRG.63475.15"; exon_number "17";
chr15	StringTie	exon	50494070	50494280	1000	+	.	gene_id "MSTRG.63475"; transcript_id "MSTRG.63475.15"; exon_number "18";
chr15	StringTie	exon	50495848	50496084	1000	+	.	gene_id "MSTRG.63475"; transcript_id "MSTRG.63475.15"; exon_number "19";
chr15	StringTie	exon	50497089	50497231	1000	+	.	gene_id "MSTRG.63475"; transcript_id "MSTRG.63475.15"; exon_number "20";
chr15	StringTie	exon	50498596	50498728	1000	+	.	gene_id "MSTRG.63475"; transcript_id "MSTRG.63475.15"; exon_number "21";
chr15	StringTie	exon	50498903	50515865	1000	+	.	gene_id "MSTRG.63475"; transcript_id "MSTRG.63475.15"; exon_number "22";
chr15	StringTie	transcript	50424407	50513977	1000	+	.	gene_id "MSTRG.63475"; transcript_id "MSTRG.63475.150";
chr15	StringTie	exon	50424407	50424654	1000	+	.	gene_id "MSTRG.63475"; transcript_id "MSTRG.63475.150"; exon_number "1";
chr15	StringTie	exon	50439009	50439177	1000	+	.	gene_id "MSTRG.63475"; transcript_id "MSTRG.63475.150"; exon_number "2";
chr15	StringTie	exon	50441349	50441493	1000	+	.	gene_id "MSTRG.63475"; transcript_id "MSTRG.63475.150"; exon_number "3";
chr15	StringTie	exon	50449400	50449485	1000	+	.	gene_id "MSTRG.63475"; transcript_id "MSTRG.63475.150"; exon_number "4";
chr15	StringTie	exon	50459000	50459162	1000	+	.	gene_id "MSTRG.63475"; transcript_id "MSTRG.63475.150"; exon_number "5";
chr15	StringTie	exon	50462280	50462322	1000	+	.	gene_id "MSTRG.63475"; transcript_id "MSTRG.63475.150"; exon_number "6";
chr15	StringTie	exon	50465047	50465191	1000	+	.	gene_id "MSTRG.63475"; transcript_id "MSTRG.63475.150"; exon_number "7";
chr15	StringTie	exon	50471633	50471795	1000	+	.	gene_id "MSTRG.63475"; transcript_id "MSTRG.63475.150"; exon_number "8";
chr15	StringTie	exon	50476849	50476993	1000	+	.	gene_id "MSTRG.63475"; transcript_id "MSTRG.63475.150"; exon_number "9";
chr15	StringTie	exon	50477276	50477499	1000	+	.	gene_id "MSTRG.63475"; transcript_id "MSTRG.63475.150"; exon_number "10";
chr15	StringTie	exon	50481481	50482065	1000	+	.	gene_id "MSTRG.63475"; transcript_id "MSTRG.63475.150"; exon_number "11";
chr15	StringTie	exon	50484275	50484361	1000	+	.	gene_id "MSTRG.63475"; transcript_id "MSTRG.63475.150"; exon_number "12";
chr15	StringTie	exon	50489801	50489881	1000	+	.	gene_id "MSTRG.63475"; transcript_id "MSTRG.63475.150"; exon_number "13";
chr15	StringTie	exon	50490263	50490525	1000	+	.	gene_id "MSTRG.63475"; transcript_id "MSTRG.63475.150"; exon_number "14";
chr15	StringTie	exon	50492701	50492913	1000	+	.	gene_id "MSTRG.63475"; transcript_id "MSTRG.63475.150"; exon_number "15";
chr15	StringTie	exon	50494070	50494280	1000	+	.	gene_id "MSTRG.63475"; transcript_id "MSTRG.63475.150"; exon_number "16";
chr15	StringTie	exon	50495848	50496084	1000	+	.	gene_id "MSTRG.63475"; transcript_id "MSTRG.63475.150"; exon_number "17";
chr15	StringTie	exon	50497089	50497231	1000	+	.	gene_id "MSTRG.63475"; transcript_id "MSTRG.63475.150"; exon_number "18";
chr15	StringTie	exon	50498596	50498728	1000	+	.	gene_id "MSTRG.63475"; transcript_id "MSTRG.63475.150"; exon_number "19";
chr15	StringTie	exon	50498903	50504394	1000	+	.	gene_id "MSTRG.63475"; transcript_id "MSTRG.63475.150"; exon_number "20";
chr15	StringTie	exon	50506829	50513977	1000	+	.	gene_id "MSTRG.63475"; transcript_id "MSTRG.63475.150"; exon_number "21";
chr15	StringTie	transcript	50424407	50514271	1000	+	.	gene_id "MSTRG.63475"; transcript_id "MSTRG.63475.151";
chr15	StringTie	exon	50424407	50424514	1000	+	.	gene_id "MSTRG.63475"; transcript_id "MSTRG.63475.151"; exon_number "1";
chr15	StringTie	exon	50432338	50432499	1000	+	.	gene_id "MSTRG.63475"; transcript_id "MSTRG.63475.151"; exon_number "2";
chr15	StringTie	exon	50439009	50439177	1000	+	.	gene_id "MSTRG.63475"; transcript_id "MSTRG.63475.151"; exon_number "3";
chr15	StringTie	exon	50441349	50441493	1000	+	.	gene_id "MSTRG.63475"; transcript_id "MSTRG.63475.151"; exon_number "4";
chr15	StringTie	exon	50449400	50449485	1000	+	.	gene_id "MSTRG.63475"; transcript_id "MSTRG.63475.151"; exon_number "5";
chr15	StringTie	exon	50459000	50459162	1000	+	.	gene_id "MSTRG.63475"; transcript_id "MSTRG.63475.151"; exon_number "6";
chr15	StringTie	exon	50462280	50462322	1000	+	.	gene_id "MSTRG.63475"; transcript_id "MSTRG.63475.151"; exon_number "7";
chr15	StringTie	exon	50465047	50465191	1000	+	.	gene_id "MSTRG.63475"; transcript_id "MSTRG.63475.151"; exon_number "8";
chr15	StringTie	exon	50471633	50471795	1000	+	.	gene_id "MSTRG.63475"; transcript_id "MSTRG.63475.151"; exon_number "9";
chr15	StringTie	exon	50476849	50476997	1000	+	.	gene_id "MSTRG.63475"; transcript_id "MSTRG.63475.151"; exon_number "10";
chr15	StringTie	exon	50477276	50477499	1000	+	.	gene_id "MSTRG.63475"; transcript_id "MSTRG.63475.151"; exon_number "11";
chr15	StringTie	exon	50481481	50482065	1000	+	.	gene_id "MSTRG.63475"; transcript_id "MSTRG.63475.151"; exon_number "12";
chr15	StringTie	exon	50489801	50489881	1000	+	.	gene_id "MSTRG.63475"; transcript_id "MSTRG.63475.151"; exon_number "13";
chr15	StringTie	exon	50490263	50490525	1000	+	.	gene_id "MSTRG.63475"; transcript_id "MSTRG.63475.151"; exon_number "14";
chr15	StringTie	exon	50492701	50492913	1000	+	.	gene_id "MSTRG.63475"; transcript_id "MSTRG.63475.151"; exon_number "15";
chr15	StringTie	exon	50493060	50493318	1000	+	.	gene_id "MSTRG.63475"; transcript_id "MSTRG.63475.151"; exon_number "16";
chr15	StringTie	exon	50494070	50494280	1000	+	.	gene_id "MSTRG.63475"; transcript_id "MSTRG.63475.151"; exon_number "17";
chr15	StringTie	exon	50495848	50496084	1000	+	.	gene_id "MSTRG.63475"; transcript_id "MSTRG.63475.151"; exon_number "18";
chr15	StringTie	exon	50497089	50497231	1000	+	.	gene_id "MSTRG.63475"; transcript_id "MSTRG.63475.151"; exon_number "19";
chr15	StringTie	exon	50498596	50498728	1000	+	.	gene_id "MSTRG.63475"; transcript_id "MSTRG.63475.151"; exon_number "20";
chr15	StringTie	exon	50498903	50514271	1000	+	.	gene_id "MSTRG.63475"; transcript_id "MSTRG.63475.151"; exon_number "21";
chr15	StringTie	transcript	50424408	50501137	1000	+	.	gene_id "MSTRG.63475"; transcript_id "MSTRG.63475.152";
chr15	StringTie	exon	50424408	50424654	1000	+	.	gene_id "MSTRG.63475"; transcript_id "MSTRG.63475.152"; exon_number "1";
chr15	StringTie	exon	50439009	50439177	1000	+	.	gene_id "MSTRG.63475"; transcript_id "MSTRG.63475.152"; exon_number "2";
chr15	StringTie	exon	50441349	50441493	1000	+	.	gene_id "MSTRG.63475"; transcript_id "MSTRG.63475.152"; exon_number "3";
chr15	StringTie	exon	50449400	50449485	1000	+	.	gene_id "MSTRG.63475"; transcript_id "MSTRG.63475.152"; exon_number "4";
chr15	StringTie	exon	50459000	50459162	1000	+	.	gene_id "MSTRG.63475"; transcript_id "MSTRG.63475.152"; exon_number "5";
chr15	StringTie	exon	50462280	50462322	1000	+	.	gene_id "MSTRG.63475"; transcript_id "MSTRG.63475.152"; exon_number "6";
chr15	StringTie	exon	50465047	50465191	1000	+	.	gene_id "MSTRG.63475"; transcript_id "MSTRG.63475.152"; exon_number "7";
chr15	StringTie	exon	50471633	50471795	1000	+	.	gene_id "MSTRG.63475"; transcript_id "MSTRG.63475.152"; exon_number "8";
chr15	StringTie	exon	50476849	50476993	1000	+	.	gene_id "MSTRG.63475"; transcript_id "MSTRG.63475.152"; exon_number "9";
chr15	StringTie	exon	50477276	50477499	1000	+	.	gene_id "MSTRG.63475"; transcript_id "MSTRG.63475.152"; exon_number "10";
chr15	StringTie	exon	50481481	50482065	1000	+	.	gene_id "MSTRG.63475"; transcript_id "MSTRG.63475.152"; exon_number "11";
chr15	StringTie	exon	50484275	50484361	1000	+	.	gene_id "MSTRG.63475"; transcript_id "MSTRG.63475.152"; exon_number "12";
chr15	StringTie	exon	50489801	50489881	1000	+	.	gene_id "MSTRG.63475"; transcript_id "MSTRG.63475.152"; exon_number "13";
chr15	StringTie	exon	50490263	50490525	1000	+	.	gene_id "MSTRG.63475"; transcript_id "MSTRG.63475.152"; exon_number "14";
chr15	StringTie	exon	50492701	50492913	1000	+	.	gene_id "MSTRG.63475"; transcript_id "MSTRG.63475.152"; exon_number "15";
chr15	StringTie	exon	50494070	50494280	1000	+	.	gene_id "MSTRG.63475"; transcript_id "MSTRG.63475.152"; exon_number "16";
chr15	StringTie	exon	50495848	50496084	1000	+	.	gene_id "MSTRG.63475"; transcript_id "MSTRG.63475.152"; exon_number "17";
chr15	StringTie	exon	50497089	50497231	1000	+	.	gene_id "MSTRG.63475"; transcript_id "MSTRG.63475.152"; exon_number "18";
chr15	StringTie	exon	50498596	50501137	1000	+	.	gene_id "MSTRG.63475"; transcript_id "MSTRG.63475.152"; exon_number "19";
chr15	StringTie	transcript	50424408	50499822	1000	+	.	gene_id "MSTRG.63475"; transcript_id "MSTRG.63475.153";
chr15	StringTie	exon	50424408	50424514	1000	+	.	gene_id "MSTRG.63475"; transcript_id "MSTRG.63475.153"; exon_number "1";
chr15	StringTie	exon	50439009	50439177	1000	+	.	gene_id "MSTRG.63475"; transcript_id "MSTRG.63475.153"; exon_number "2";
chr15	StringTie	exon	50441349	50441493	1000	+	.	gene_id "MSTRG.63475"; transcript_id "MSTRG.63475.153"; exon_number "3";
chr15	StringTie	exon	50449400	50449485	1000	+	.	gene_id "MSTRG.63475"; transcript_id "MSTRG.63475.153"; exon_number "4";
chr15	StringTie	exon	50459000	50459162	1000	+	.	gene_id "MSTRG.63475"; transcript_id "MSTRG.63475.153"; exon_number "5";
chr15	StringTie	exon	50462280	50462322	1000	+	.	gene_id "MSTRG.63475"; transcript_id "MSTRG.63475.153"; exon_number "6";
chr15	StringTie	exon	50465047	50465191	1000	+	.	gene_id "MSTRG.63475"; transcript_id "MSTRG.63475.153"; exon_number "7";
chr15	StringTie	exon	50471633	50471795	1000	+	.	gene_id "MSTRG.63475"; transcript_id "MSTRG.63475.153"; exon_number "8";
chr15	StringTie	exon	50476849	50476980	1000	+	.	gene_id "MSTRG.63475"; transcript_id "MSTRG.63475.153"; exon_number "9";
chr15	StringTie	exon	50477276	50477499	1000	+	.	gene_id "MSTRG.63475"; transcript_id "MSTRG.63475.153"; exon_number "10";
chr15	StringTie	exon	50481481	50482065	1000	+	.	gene_id "MSTRG.63475"; transcript_id "MSTRG.63475.153"; exon_number "11";
chr15	StringTie	exon	50489801	50489881	1000	+	.	gene_id "MSTRG.63475"; transcript_id "MSTRG.63475.153"; exon_number "12";
chr15	StringTie	exon	50490263	50490525	1000	+	.	gene_id "MSTRG.63475"; transcript_id "MSTRG.63475.153"; exon_number "13";
chr15	StringTie	exon	50492701	50492913	1000	+	.	gene_id "MSTRG.63475"; transcript_id "MSTRG.63475.153"; exon_number "14";
chr15	StringTie	exon	50494070	50494280	1000	+	.	gene_id "MSTRG.63475"; transcript_id "MSTRG.63475.153"; exon_number "15";
chr15	StringTie	exon	50495848	50496084	1000	+	.	gene_id "MSTRG.63475"; transcript_id "MSTRG.63475.153"; exon_number "16";
chr15	StringTie	exon	50497089	50497231	1000	+	.	gene_id "MSTRG.63475"; transcript_id "MSTRG.63475.153"; exon_number "17";
chr15	StringTie	exon	50498596	50498728	1000	+	.	gene_id "MSTRG.63475"; transcript_id "MSTRG.63475.153"; exon_number "18";
chr15	StringTie	exon	50498903	50499822	1000	+	.	gene_id "MSTRG.63475"; transcript_id "MSTRG.63475.153"; exon_number "19";
chr15	StringTie	transcript	50424408	50501126	1000	+	.	gene_id "MSTRG.63475"; transcript_id "MSTRG.63475.154";
chr15	StringTie	exon	50424408	50424654	1000	+	.	gene_id "MSTRG.63475"; transcript_id "MSTRG.63475.154"; exon_number "1";
chr15	StringTie	exon	50439009	50439177	1000	+	.	gene_id "MSTRG.63475"; transcript_id "MSTRG.63475.154"; exon_number "2";
chr15	StringTie	exon	50441349	50441493	1000	+	.	gene_id "MSTRG.63475"; transcript_id "MSTRG.63475.154"; exon_number "3";
chr15	StringTie	exon	50449400	50449485	1000	+	.	gene_id "MSTRG.63475"; transcript_id "MSTRG.63475.154"; exon_number "4";
chr15	StringTie	exon	50459000	50459162	1000	+	.	gene_id "MSTRG.63475"; transcript_id "MSTRG.63475.154"; exon_number "5";
chr15	StringTie	exon	50462280	50462322	1000	+	.	gene_id "MSTRG.63475"; transcript_id "MSTRG.63475.154"; exon_number "6";
chr15	StringTie	exon	50465047	50465191	1000	+	.	gene_id "MSTRG.63475"; transcript_id "MSTRG.63475.154"; exon_number "7";
chr15	StringTie	exon	50471633	50471795	1000	+	.	gene_id "MSTRG.63475"; transcript_id "MSTRG.63475.154"; exon_number "8";
chr15	StringTie	exon	50476849	50476997	1000	+	.	gene_id "MSTRG.63475"; transcript_id "MSTRG.63475.154"; exon_number "9";
chr15	StringTie	exon	50477276	50477499	1000	+	.	gene_id "MSTRG.63475"; transcript_id "MSTRG.63475.154"; exon_number "10";
chr15	StringTie	exon	50481481	50482065	1000	+	.	gene_id "MSTRG.63475"; transcript_id "MSTRG.63475.154"; exon_number "11";
chr15	StringTie	exon	50484275	50484361	1000	+	.	gene_id "MSTRG.63475"; transcript_id "MSTRG.63475.154"; exon_number "12";
chr15	StringTie	exon	50489801	50489881	1000	+	.	gene_id "MSTRG.63475"; transcript_id "MSTRG.63475.154"; exon_number "13";
chr15	StringTie	exon	50490263	50490525	1000	+	.	gene_id "MSTRG.63475"; transcript_id "MSTRG.63475.154"; exon_number "14";
chr15	StringTie	exon	50492701	50492913	1000	+	.	gene_id "MSTRG.63475"; transcript_id "MSTRG.63475.154"; exon_number "15";
chr15	StringTie	exon	50494093	50494280	1000	+	.	gene_id "MSTRG.63475"; transcript_id "MSTRG.63475.154"; exon_number "16";
chr15	StringTie	exon	50495848	50496084	1000	+	.	gene_id "MSTRG.63475"; transcript_id "MSTRG.63475.154"; exon_number "17";
chr15	StringTie	exon	50497089	50497231	1000	+	.	gene_id "MSTRG.63475"; transcript_id "MSTRG.63475.154"; exon_number "18";
chr15	StringTie	exon	50498596	50498728	1000	+	.	gene_id "MSTRG.63475"; transcript_id "MSTRG.63475.154"; exon_number "19";
chr15	StringTie	exon	50498903	50501126	1000	+	.	gene_id "MSTRG.63475"; transcript_id "MSTRG.63475.154"; exon_number "20";
chr15	StringTie	transcript	50424408	50499791	1000	+	.	gene_id "MSTRG.63475"; transcript_id "MSTRG.63475.155";
chr15	StringTie	exon	50424408	50424654	1000	+	.	gene_id "MSTRG.63475"; transcript_id "MSTRG.63475.155"; exon_number "1";
chr15	StringTie	exon	50432338	50432499	1000	+	.	gene_id "MSTRG.63475"; transcript_id "MSTRG.63475.155"; exon_number "2";
chr15	StringTie	exon	50439009	50439177	1000	+	.	gene_id "MSTRG.63475"; transcript_id "MSTRG.63475.155"; exon_number "3";
chr15	StringTie	exon	50441349	50441493	1000	+	.	gene_id "MSTRG.63475"; transcript_id "MSTRG.63475.155"; exon_number "4";
chr15	StringTie	exon	50449400	50449485	1000	+	.	gene_id "MSTRG.63475"; transcript_id "MSTRG.63475.155"; exon_number "5";
chr15	StringTie	exon	50459000	50459162	1000	+	.	gene_id "MSTRG.63475"; transcript_id "MSTRG.63475.155"; exon_number "6";
chr15	StringTie	exon	50462280	50462322	1000	+	.	gene_id "MSTRG.63475"; transcript_id "MSTRG.63475.155"; exon_number "7";
chr15	StringTie	exon	50465047	50465191	1000	+	.	gene_id "MSTRG.63475"; transcript_id "MSTRG.63475.155"; exon_number "8";
chr15	StringTie	exon	50471633	50471795	1000	+	.	gene_id "MSTRG.63475"; transcript_id "MSTRG.63475.155"; exon_number "9";
chr15	StringTie	exon	50476849	50476993	1000	+	.	gene_id "MSTRG.63475"; transcript_id "MSTRG.63475.155"; exon_number "10";
chr15	StringTie	exon	50477276	50477499	1000	+	.	gene_id "MSTRG.63475"; transcript_id "MSTRG.63475.155"; exon_number "11";
chr15	StringTie	exon	50481481	50482065	1000	+	.	gene_id "MSTRG.63475"; transcript_id "MSTRG.63475.155"; exon_number "12";
chr15	StringTie	exon	50489801	50489881	1000	+	.	gene_id "MSTRG.63475"; transcript_id "MSTRG.63475.155"; exon_number "13";
chr15	StringTie	exon	50490263	50490525	1000	+	.	gene_id "MSTRG.63475"; transcript_id "MSTRG.63475.155"; exon_number "14";
chr15	StringTie	exon	50492701	50492913	1000	+	.	gene_id "MSTRG.63475"; transcript_id "MSTRG.63475.155"; exon_number "15";
chr15	StringTie	exon	50494093	50494280	1000	+	.	gene_id "MSTRG.63475"; transcript_id "MSTRG.63475.155"; exon_number "16";
chr15	StringTie	exon	50495848	50496084	1000	+	.	gene_id "MSTRG.63475"; transcript_id "MSTRG.63475.155"; exon_number "17";
chr15	StringTie	exon	50497089	50497231	1000	+	.	gene_id "MSTRG.63475"; transcript_id "MSTRG.63475.155"; exon_number "18";
chr15	StringTie	exon	50498596	50498728	1000	+	.	gene_id "MSTRG.63475"; transcript_id "MSTRG.63475.155"; exon_number "19";
chr15	StringTie	exon	50498903	50499791	1000	+	.	gene_id "MSTRG.63475"; transcript_id "MSTRG.63475.155"; exon_number "20";
chr15	StringTie	transcript	50424412	50499799	1000	+	.	gene_id "MSTRG.63475"; transcript_id "MSTRG.63475.156";
chr15	StringTie	exon	50424412	50424654	1000	+	.	gene_id "MSTRG.63475"; transcript_id "MSTRG.63475.156"; exon_number "1";
chr15	StringTie	exon	50439009	50439177	1000	+	.	gene_id "MSTRG.63475"; transcript_id "MSTRG.63475.156"; exon_number "2";
chr15	StringTie	exon	50441349	50441493	1000	+	.	gene_id "MSTRG.63475"; transcript_id "MSTRG.63475.156"; exon_number "3";
chr15	StringTie	exon	50449400	50449485	1000	+	.	gene_id "MSTRG.63475"; transcript_id "MSTRG.63475.156"; exon_number "4";
chr15	StringTie	exon	50459000	50459162	1000	+	.	gene_id "MSTRG.63475"; transcript_id "MSTRG.63475.156"; exon_number "5";
chr15	StringTie	exon	50462280	50462322	1000	+	.	gene_id "MSTRG.63475"; transcript_id "MSTRG.63475.156"; exon_number "6";
chr15	StringTie	exon	50465047	50465191	1000	+	.	gene_id "MSTRG.63475"; transcript_id "MSTRG.63475.156"; exon_number "7";
chr15	StringTie	exon	50471633	50471651	1000	+	.	gene_id "MSTRG.63475"; transcript_id "MSTRG.63475.156"; exon_number "8";
chr15	StringTie	exon	50471687	50471795	1000	+	.	gene_id "MSTRG.63475"; transcript_id "MSTRG.63475.156"; exon_number "9";
chr15	StringTie	exon	50476849	50476993	1000	+	.	gene_id "MSTRG.63475"; transcript_id "MSTRG.63475.156"; exon_number "10";
chr15	StringTie	exon	50477276	50477499	1000	+	.	gene_id "MSTRG.63475"; transcript_id "MSTRG.63475.156"; exon_number "11";
chr15	StringTie	exon	50481481	50482065	1000	+	.	gene_id "MSTRG.63475"; transcript_id "MSTRG.63475.156"; exon_number "12";
chr15	StringTie	exon	50489801	50489881	1000	+	.	gene_id "MSTRG.63475"; transcript_id "MSTRG.63475.156"; exon_number "13";
chr15	StringTie	exon	50490263	50490525	1000	+	.	gene_id "MSTRG.63475"; transcript_id "MSTRG.63475.156"; exon_number "14";
chr15	StringTie	exon	50492701	50492913	1000	+	.	gene_id "MSTRG.63475"; transcript_id "MSTRG.63475.156"; exon_number "15";
chr15	StringTie	exon	50494070	50494280	1000	+	.	gene_id "MSTRG.63475"; transcript_id "MSTRG.63475.156"; exon_number "16";
chr15	StringTie	exon	50495848	50496084	1000	+	.	gene_id "MSTRG.63475"; transcript_id "MSTRG.63475.156"; exon_number "17";
chr15	StringTie	exon	50497089	50497231	1000	+	.	gene_id "MSTRG.63475"; transcript_id "MSTRG.63475.156"; exon_number "18";
chr15	StringTie	exon	50498596	50498728	1000	+	.	gene_id "MSTRG.63475"; transcript_id "MSTRG.63475.156"; exon_number "19";
chr15	StringTie	exon	50498903	50499799	1000	+	.	gene_id "MSTRG.63475"; transcript_id "MSTRG.63475.156"; exon_number "20";
chr15	StringTie	transcript	50424413	50501089	1000	+	.	gene_id "MSTRG.63475"; transcript_id "MSTRG.63475.157";
chr15	StringTie	exon	50424413	50424514	1000	+	.	gene_id "MSTRG.63475"; transcript_id "MSTRG.63475.157"; exon_number "1";
chr15	StringTie	exon	50439009	50439177	1000	+	.	gene_id "MSTRG.63475"; transcript_id "MSTRG.63475.157"; exon_number "2";
chr15	StringTie	exon	50441349	50441493	1000	+	.	gene_id "MSTRG.63475"; transcript_id "MSTRG.63475.157"; exon_number "3";
chr15	StringTie	exon	50444571	50444644	1000	+	.	gene_id "MSTRG.63475"; transcript_id "MSTRG.63475.157"; exon_number "4";
chr15	StringTie	exon	50449400	50449485	1000	+	.	gene_id "MSTRG.63475"; transcript_id "MSTRG.63475.157"; exon_number "5";
chr15	StringTie	exon	50459000	50459162	1000	+	.	gene_id "MSTRG.63475"; transcript_id "MSTRG.63475.157"; exon_number "6";
chr15	StringTie	exon	50462280	50462322	1000	+	.	gene_id "MSTRG.63475"; transcript_id "MSTRG.63475.157"; exon_number "7";
chr15	StringTie	exon	50465047	50465191	1000	+	.	gene_id "MSTRG.63475"; transcript_id "MSTRG.63475.157"; exon_number "8";
chr15	StringTie	exon	50471633	50471795	1000	+	.	gene_id "MSTRG.63475"; transcript_id "MSTRG.63475.157"; exon_number "9";
chr15	StringTie	exon	50476849	50476993	1000	+	.	gene_id "MSTRG.63475"; transcript_id "MSTRG.63475.157"; exon_number "10";
chr15	StringTie	exon	50477276	50477499	1000	+	.	gene_id "MSTRG.63475"; transcript_id "MSTRG.63475.157"; exon_number "11";
chr15	StringTie	exon	50481481	50482065	1000	+	.	gene_id "MSTRG.63475"; transcript_id "MSTRG.63475.157"; exon_number "12";
chr15	StringTie	exon	50484275	50484361	1000	+	.	gene_id "MSTRG.63475"; transcript_id "MSTRG.63475.157"; exon_number "13";
chr15	StringTie	exon	50489801	50489881	1000	+	.	gene_id "MSTRG.63475"; transcript_id "MSTRG.63475.157"; exon_number "14";
chr15	StringTie	exon	50490263	50490525	1000	+	.	gene_id "MSTRG.63475"; transcript_id "MSTRG.63475.157"; exon_number "15";
chr15	StringTie	exon	50492701	50492913	1000	+	.	gene_id "MSTRG.63475"; transcript_id "MSTRG.63475.157"; exon_number "16";
chr15	StringTie	exon	50493060	50494280	1000	+	.	gene_id "MSTRG.63475"; transcript_id "MSTRG.63475.157"; exon_number "17";
chr15	StringTie	exon	50495848	50496084	1000	+	.	gene_id "MSTRG.63475"; transcript_id "MSTRG.63475.157"; exon_number "18";
chr15	StringTie	exon	50497089	50497231	1000	+	.	gene_id "MSTRG.63475"; transcript_id "MSTRG.63475.157"; exon_number "19";
chr15	StringTie	exon	50498596	50501089	1000	+	.	gene_id "MSTRG.63475"; transcript_id "MSTRG.63475.157"; exon_number "20";
chr15	StringTie	transcript	50424415	50494215	1000	+	.	gene_id "MSTRG.63475"; transcript_id "MSTRG.63475.158";
chr15	StringTie	exon	50424415	50424514	1000	+	.	gene_id "MSTRG.63475"; transcript_id "MSTRG.63475.158"; exon_number "1";
chr15	StringTie	exon	50439009	50439177	1000	+	.	gene_id "MSTRG.63475"; transcript_id "MSTRG.63475.158"; exon_number "2";
chr15	StringTie	exon	50441349	50441493	1000	+	.	gene_id "MSTRG.63475"; transcript_id "MSTRG.63475.158"; exon_number "3";
chr15	StringTie	exon	50449400	50449485	1000	+	.	gene_id "MSTRG.63475"; transcript_id "MSTRG.63475.158"; exon_number "4";
chr15	StringTie	exon	50462280	50462322	1000	+	.	gene_id "MSTRG.63475"; transcript_id "MSTRG.63475.158"; exon_number "5";
chr15	StringTie	exon	50465047	50465191	1000	+	.	gene_id "MSTRG.63475"; transcript_id "MSTRG.63475.158"; exon_number "6";
chr15	StringTie	exon	50471633	50471795	1000	+	.	gene_id "MSTRG.63475"; transcript_id "MSTRG.63475.158"; exon_number "7";
chr15	StringTie	exon	50476849	50476997	1000	+	.	gene_id "MSTRG.63475"; transcript_id "MSTRG.63475.158"; exon_number "8";
chr15	StringTie	exon	50477276	50477499	1000	+	.	gene_id "MSTRG.63475"; transcript_id "MSTRG.63475.158"; exon_number "9";
chr15	StringTie	exon	50481481	50482065	1000	+	.	gene_id "MSTRG.63475"; transcript_id "MSTRG.63475.158"; exon_number "10";
chr15	StringTie	exon	50484275	50484361	1000	+	.	gene_id "MSTRG.63475"; transcript_id "MSTRG.63475.158"; exon_number "11";
chr15	StringTie	exon	50489801	50489881	1000	+	.	gene_id "MSTRG.63475"; transcript_id "MSTRG.63475.158"; exon_number "12";
chr15	StringTie	exon	50490263	50490525	1000	+	.	gene_id "MSTRG.63475"; transcript_id "MSTRG.63475.158"; exon_number "13";
chr15	StringTie	exon	50494070	50494215	1000	+	.	gene_id "MSTRG.63475"; transcript_id "MSTRG.63475.158"; exon_number "14";
chr15	StringTie	transcript	50424415	50499831	1000	+	.	gene_id "MSTRG.63475"; transcript_id "MSTRG.63475.159";
chr15	StringTie	exon	50424415	50424514	1000	+	.	gene_id "MSTRG.63475"; transcript_id "MSTRG.63475.159"; exon_number "1";
chr15	StringTie	exon	50439009	50439177	1000	+	.	gene_id "MSTRG.63475"; transcript_id "MSTRG.63475.159"; exon_number "2";
chr15	StringTie	exon	50441349	50441493	1000	+	.	gene_id "MSTRG.63475"; transcript_id "MSTRG.63475.159"; exon_number "3";
chr15	StringTie	exon	50449400	50449485	1000	+	.	gene_id "MSTRG.63475"; transcript_id "MSTRG.63475.159"; exon_number "4";
chr15	StringTie	exon	50462280	50462322	1000	+	.	gene_id "MSTRG.63475"; transcript_id "MSTRG.63475.159"; exon_number "5";
chr15	StringTie	exon	50465047	50465191	1000	+	.	gene_id "MSTRG.63475"; transcript_id "MSTRG.63475.159"; exon_number "6";
chr15	StringTie	exon	50471633	50471795	1000	+	.	gene_id "MSTRG.63475"; transcript_id "MSTRG.63475.159"; exon_number "7";
chr15	StringTie	exon	50476849	50476997	1000	+	.	gene_id "MSTRG.63475"; transcript_id "MSTRG.63475.159"; exon_number "8";
chr15	StringTie	exon	50477276	50477499	1000	+	.	gene_id "MSTRG.63475"; transcript_id "MSTRG.63475.159"; exon_number "9";
chr15	StringTie	exon	50481481	50482065	1000	+	.	gene_id "MSTRG.63475"; transcript_id "MSTRG.63475.159"; exon_number "10";
chr15	StringTie	exon	50489801	50489881	1000	+	.	gene_id "MSTRG.63475"; transcript_id "MSTRG.63475.159"; exon_number "11";
chr15	StringTie	exon	50490263	50490525	1000	+	.	gene_id "MSTRG.63475"; transcript_id "MSTRG.63475.159"; exon_number "12";
chr15	StringTie	exon	50492701	50493318	1000	+	.	gene_id "MSTRG.63475"; transcript_id "MSTRG.63475.159"; exon_number "13";
chr15	StringTie	exon	50494070	50494280	1000	+	.	gene_id "MSTRG.63475"; transcript_id "MSTRG.63475.159"; exon_number "14";
chr15	StringTie	exon	50495848	50496084	1000	+	.	gene_id "MSTRG.63475"; transcript_id "MSTRG.63475.159"; exon_number "15";
chr15	StringTie	exon	50497089	50497231	1000	+	.	gene_id "MSTRG.63475"; transcript_id "MSTRG.63475.159"; exon_number "16";
chr15	StringTie	exon	50498596	50499831	1000	+	.	gene_id "MSTRG.63475"; transcript_id "MSTRG.63475.159"; exon_number "17";
chr15	StringTie	transcript	50424251	50514549	1000	+	.	gene_id "MSTRG.63475"; transcript_id "MSTRG.63475.16";
chr15	StringTie	exon	50424251	50424654	1000	+	.	gene_id "MSTRG.63475"; transcript_id "MSTRG.63475.16"; exon_number "1";
chr15	StringTie	exon	50439009	50439177	1000	+	.	gene_id "MSTRG.63475"; transcript_id "MSTRG.63475.16"; exon_number "2";
chr15	StringTie	exon	50441349	50441493	1000	+	.	gene_id "MSTRG.63475"; transcript_id "MSTRG.63475.16"; exon_number "3";
chr15	StringTie	exon	50449400	50449485	1000	+	.	gene_id "MSTRG.63475"; transcript_id "MSTRG.63475.16"; exon_number "4";
chr15	StringTie	exon	50459000	50459162	1000	+	.	gene_id "MSTRG.63475"; transcript_id "MSTRG.63475.16"; exon_number "5";
chr15	StringTie	exon	50462280	50462322	1000	+	.	gene_id "MSTRG.63475"; transcript_id "MSTRG.63475.16"; exon_number "6";
chr15	StringTie	exon	50465047	50465191	1000	+	.	gene_id "MSTRG.63475"; transcript_id "MSTRG.63475.16"; exon_number "7";
chr15	StringTie	exon	50471633	50471795	1000	+	.	gene_id "MSTRG.63475"; transcript_id "MSTRG.63475.16"; exon_number "8";
chr15	StringTie	exon	50476849	50476993	1000	+	.	gene_id "MSTRG.63475"; transcript_id "MSTRG.63475.16"; exon_number "9";
chr15	StringTie	exon	50477276	50477499	1000	+	.	gene_id "MSTRG.63475"; transcript_id "MSTRG.63475.16"; exon_number "10";
chr15	StringTie	exon	50481481	50482065	1000	+	.	gene_id "MSTRG.63475"; transcript_id "MSTRG.63475.16"; exon_number "11";
chr15	StringTie	exon	50489801	50489881	1000	+	.	gene_id "MSTRG.63475"; transcript_id "MSTRG.63475.16"; exon_number "12";
chr15	StringTie	exon	50490263	50490525	1000	+	.	gene_id "MSTRG.63475"; transcript_id "MSTRG.63475.16"; exon_number "13";
chr15	StringTie	exon	50492701	50492913	1000	+	.	gene_id "MSTRG.63475"; transcript_id "MSTRG.63475.16"; exon_number "14";
chr15	StringTie	exon	50493060	50493318	1000	+	.	gene_id "MSTRG.63475"; transcript_id "MSTRG.63475.16"; exon_number "15";
chr15	StringTie	exon	50494070	50494280	1000	+	.	gene_id "MSTRG.63475"; transcript_id "MSTRG.63475.16"; exon_number "16";
chr15	StringTie	exon	50495848	50496084	1000	+	.	gene_id "MSTRG.63475"; transcript_id "MSTRG.63475.16"; exon_number "17";
chr15	StringTie	exon	50497089	50497231	1000	+	.	gene_id "MSTRG.63475"; transcript_id "MSTRG.63475.16"; exon_number "18";
chr15	StringTie	exon	50498596	50498728	1000	+	.	gene_id "MSTRG.63475"; transcript_id "MSTRG.63475.16"; exon_number "19";
chr15	StringTie	exon	50498903	50514549	1000	+	.	gene_id "MSTRG.63475"; transcript_id "MSTRG.63475.16"; exon_number "20";
chr15	StringTie	transcript	50424415	50499792	1000	+	.	gene_id "MSTRG.63475"; transcript_id "MSTRG.63475.160";
chr15	StringTie	exon	50424415	50424514	1000	+	.	gene_id "MSTRG.63475"; transcript_id "MSTRG.63475.160"; exon_number "1";
chr15	StringTie	exon	50439009	50439177	1000	+	.	gene_id "MSTRG.63475"; transcript_id "MSTRG.63475.160"; exon_number "2";
chr15	StringTie	exon	50441349	50441493	1000	+	.	gene_id "MSTRG.63475"; transcript_id "MSTRG.63475.160"; exon_number "3";
chr15	StringTie	exon	50449400	50449485	1000	+	.	gene_id "MSTRG.63475"; transcript_id "MSTRG.63475.160"; exon_number "4";
chr15	StringTie	exon	50462280	50462322	1000	+	.	gene_id "MSTRG.63475"; transcript_id "MSTRG.63475.160"; exon_number "5";
chr15	StringTie	exon	50465047	50465191	1000	+	.	gene_id "MSTRG.63475"; transcript_id "MSTRG.63475.160"; exon_number "6";
chr15	StringTie	exon	50471633	50471795	1000	+	.	gene_id "MSTRG.63475"; transcript_id "MSTRG.63475.160"; exon_number "7";
chr15	StringTie	exon	50476849	50476997	1000	+	.	gene_id "MSTRG.63475"; transcript_id "MSTRG.63475.160"; exon_number "8";
chr15	StringTie	exon	50477276	50477499	1000	+	.	gene_id "MSTRG.63475"; transcript_id "MSTRG.63475.160"; exon_number "9";
chr15	StringTie	exon	50481481	50482065	1000	+	.	gene_id "MSTRG.63475"; transcript_id "MSTRG.63475.160"; exon_number "10";
chr15	StringTie	exon	50489801	50489881	1000	+	.	gene_id "MSTRG.63475"; transcript_id "MSTRG.63475.160"; exon_number "11";
chr15	StringTie	exon	50490263	50490525	1000	+	.	gene_id "MSTRG.63475"; transcript_id "MSTRG.63475.160"; exon_number "12";
chr15	StringTie	exon	50492701	50492913	1000	+	.	gene_id "MSTRG.63475"; transcript_id "MSTRG.63475.160"; exon_number "13";
chr15	StringTie	exon	50494070	50494280	1000	+	.	gene_id "MSTRG.63475"; transcript_id "MSTRG.63475.160"; exon_number "14";
chr15	StringTie	exon	50495848	50496084	1000	+	.	gene_id "MSTRG.63475"; transcript_id "MSTRG.63475.160"; exon_number "15";
chr15	StringTie	exon	50497089	50497231	1000	+	.	gene_id "MSTRG.63475"; transcript_id "MSTRG.63475.160"; exon_number "16";
chr15	StringTie	exon	50498596	50499792	1000	+	.	gene_id "MSTRG.63475"; transcript_id "MSTRG.63475.160"; exon_number "17";
chr15	StringTie	transcript	50424415	50499815	1000	+	.	gene_id "MSTRG.63475"; transcript_id "MSTRG.63475.161";
chr15	StringTie	exon	50424415	50424514	1000	+	.	gene_id "MSTRG.63475"; transcript_id "MSTRG.63475.161"; exon_number "1";
chr15	StringTie	exon	50439009	50439177	1000	+	.	gene_id "MSTRG.63475"; transcript_id "MSTRG.63475.161"; exon_number "2";
chr15	StringTie	exon	50441349	50441493	1000	+	.	gene_id "MSTRG.63475"; transcript_id "MSTRG.63475.161"; exon_number "3";
chr15	StringTie	exon	50449400	50449485	1000	+	.	gene_id "MSTRG.63475"; transcript_id "MSTRG.63475.161"; exon_number "4";
chr15	StringTie	exon	50462280	50462322	1000	+	.	gene_id "MSTRG.63475"; transcript_id "MSTRG.63475.161"; exon_number "5";
chr15	StringTie	exon	50465047	50465191	1000	+	.	gene_id "MSTRG.63475"; transcript_id "MSTRG.63475.161"; exon_number "6";
chr15	StringTie	exon	50471633	50471795	1000	+	.	gene_id "MSTRG.63475"; transcript_id "MSTRG.63475.161"; exon_number "7";
chr15	StringTie	exon	50476849	50476997	1000	+	.	gene_id "MSTRG.63475"; transcript_id "MSTRG.63475.161"; exon_number "8";
chr15	StringTie	exon	50477276	50477499	1000	+	.	gene_id "MSTRG.63475"; transcript_id "MSTRG.63475.161"; exon_number "9";
chr15	StringTie	exon	50481481	50482065	1000	+	.	gene_id "MSTRG.63475"; transcript_id "MSTRG.63475.161"; exon_number "10";
chr15	StringTie	exon	50489801	50489881	1000	+	.	gene_id "MSTRG.63475"; transcript_id "MSTRG.63475.161"; exon_number "11";
chr15	StringTie	exon	50490263	50490525	1000	+	.	gene_id "MSTRG.63475"; transcript_id "MSTRG.63475.161"; exon_number "12";
chr15	StringTie	exon	50492701	50492913	1000	+	.	gene_id "MSTRG.63475"; transcript_id "MSTRG.63475.161"; exon_number "13";
chr15	StringTie	exon	50494070	50494280	1000	+	.	gene_id "MSTRG.63475"; transcript_id "MSTRG.63475.161"; exon_number "14";
chr15	StringTie	exon	50495848	50496084	1000	+	.	gene_id "MSTRG.63475"; transcript_id "MSTRG.63475.161"; exon_number "15";
chr15	StringTie	exon	50497089	50497231	1000	+	.	gene_id "MSTRG.63475"; transcript_id "MSTRG.63475.161"; exon_number "16";
chr15	StringTie	exon	50498596	50498728	1000	+	.	gene_id "MSTRG.63475"; transcript_id "MSTRG.63475.161"; exon_number "17";
chr15	StringTie	exon	50498903	50499815	1000	+	.	gene_id "MSTRG.63475"; transcript_id "MSTRG.63475.161"; exon_number "18";
chr15	StringTie	transcript	50424415	50499799	1000	+	.	gene_id "MSTRG.63475"; transcript_id "MSTRG.63475.162";
chr15	StringTie	exon	50424415	50424514	1000	+	.	gene_id "MSTRG.63475"; transcript_id "MSTRG.63475.162"; exon_number "1";
chr15	StringTie	exon	50439009	50439177	1000	+	.	gene_id "MSTRG.63475"; transcript_id "MSTRG.63475.162"; exon_number "2";
chr15	StringTie	exon	50441349	50441493	1000	+	.	gene_id "MSTRG.63475"; transcript_id "MSTRG.63475.162"; exon_number "3";
chr15	StringTie	exon	50449400	50449485	1000	+	.	gene_id "MSTRG.63475"; transcript_id "MSTRG.63475.162"; exon_number "4";
chr15	StringTie	exon	50462280	50462322	1000	+	.	gene_id "MSTRG.63475"; transcript_id "MSTRG.63475.162"; exon_number "5";
chr15	StringTie	exon	50465047	50465191	1000	+	.	gene_id "MSTRG.63475"; transcript_id "MSTRG.63475.162"; exon_number "6";
chr15	StringTie	exon	50471633	50471795	1000	+	.	gene_id "MSTRG.63475"; transcript_id "MSTRG.63475.162"; exon_number "7";
chr15	StringTie	exon	50476849	50476997	1000	+	.	gene_id "MSTRG.63475"; transcript_id "MSTRG.63475.162"; exon_number "8";
chr15	StringTie	exon	50477276	50477499	1000	+	.	gene_id "MSTRG.63475"; transcript_id "MSTRG.63475.162"; exon_number "9";
chr15	StringTie	exon	50481481	50482065	1000	+	.	gene_id "MSTRG.63475"; transcript_id "MSTRG.63475.162"; exon_number "10";
chr15	StringTie	exon	50489801	50489881	1000	+	.	gene_id "MSTRG.63475"; transcript_id "MSTRG.63475.162"; exon_number "11";
chr15	StringTie	exon	50490263	50490525	1000	+	.	gene_id "MSTRG.63475"; transcript_id "MSTRG.63475.162"; exon_number "12";
chr15	StringTie	exon	50492701	50492913	1000	+	.	gene_id "MSTRG.63475"; transcript_id "MSTRG.63475.162"; exon_number "13";
chr15	StringTie	exon	50493060	50494280	1000	+	.	gene_id "MSTRG.63475"; transcript_id "MSTRG.63475.162"; exon_number "14";
chr15	StringTie	exon	50495848	50496084	1000	+	.	gene_id "MSTRG.63475"; transcript_id "MSTRG.63475.162"; exon_number "15";
chr15	StringTie	exon	50497089	50497231	1000	+	.	gene_id "MSTRG.63475"; transcript_id "MSTRG.63475.162"; exon_number "16";
chr15	StringTie	exon	50498596	50498728	1000	+	.	gene_id "MSTRG.63475"; transcript_id "MSTRG.63475.162"; exon_number "17";
chr15	StringTie	exon	50498903	50499799	1000	+	.	gene_id "MSTRG.63475"; transcript_id "MSTRG.63475.162"; exon_number "18";
chr15	StringTie	transcript	50424415	50499788	1000	+	.	gene_id "MSTRG.63475"; transcript_id "MSTRG.63475.163";
chr15	StringTie	exon	50424415	50424514	1000	+	.	gene_id "MSTRG.63475"; transcript_id "MSTRG.63475.163"; exon_number "1";
chr15	StringTie	exon	50439009	50439177	1000	+	.	gene_id "MSTRG.63475"; transcript_id "MSTRG.63475.163"; exon_number "2";
chr15	StringTie	exon	50441349	50441493	1000	+	.	gene_id "MSTRG.63475"; transcript_id "MSTRG.63475.163"; exon_number "3";
chr15	StringTie	exon	50449400	50449485	1000	+	.	gene_id "MSTRG.63475"; transcript_id "MSTRG.63475.163"; exon_number "4";
chr15	StringTie	exon	50462280	50462322	1000	+	.	gene_id "MSTRG.63475"; transcript_id "MSTRG.63475.163"; exon_number "5";
chr15	StringTie	exon	50465047	50465191	1000	+	.	gene_id "MSTRG.63475"; transcript_id "MSTRG.63475.163"; exon_number "6";
chr15	StringTie	exon	50471633	50471795	1000	+	.	gene_id "MSTRG.63475"; transcript_id "MSTRG.63475.163"; exon_number "7";
chr15	StringTie	exon	50476849	50476997	1000	+	.	gene_id "MSTRG.63475"; transcript_id "MSTRG.63475.163"; exon_number "8";
chr15	StringTie	exon	50477276	50477499	1000	+	.	gene_id "MSTRG.63475"; transcript_id "MSTRG.63475.163"; exon_number "9";
chr15	StringTie	exon	50481481	50482065	1000	+	.	gene_id "MSTRG.63475"; transcript_id "MSTRG.63475.163"; exon_number "10";
chr15	StringTie	exon	50484275	50484361	1000	+	.	gene_id "MSTRG.63475"; transcript_id "MSTRG.63475.163"; exon_number "11";
chr15	StringTie	exon	50489801	50489881	1000	+	.	gene_id "MSTRG.63475"; transcript_id "MSTRG.63475.163"; exon_number "12";
chr15	StringTie	exon	50490263	50490525	1000	+	.	gene_id "MSTRG.63475"; transcript_id "MSTRG.63475.163"; exon_number "13";
chr15	StringTie	exon	50492701	50492913	1000	+	.	gene_id "MSTRG.63475"; transcript_id "MSTRG.63475.163"; exon_number "14";
chr15	StringTie	exon	50494070	50494280	1000	+	.	gene_id "MSTRG.63475"; transcript_id "MSTRG.63475.163"; exon_number "15";
chr15	StringTie	exon	50495848	50496084	1000	+	.	gene_id "MSTRG.63475"; transcript_id "MSTRG.63475.163"; exon_number "16";
chr15	StringTie	exon	50497089	50497211	1000	+	.	gene_id "MSTRG.63475"; transcript_id "MSTRG.63475.163"; exon_number "17";
chr15	StringTie	exon	50498601	50498728	1000	+	.	gene_id "MSTRG.63475"; transcript_id "MSTRG.63475.163"; exon_number "18";
chr15	StringTie	exon	50498903	50499788	1000	+	.	gene_id "MSTRG.63475"; transcript_id "MSTRG.63475.163"; exon_number "19";
chr15	StringTie	transcript	50424425	50499792	1000	+	.	gene_id "MSTRG.63475"; transcript_id "MSTRG.63475.165";
chr15	StringTie	exon	50424425	50424514	1000	+	.	gene_id "MSTRG.63475"; transcript_id "MSTRG.63475.165"; exon_number "1";
chr15	StringTie	exon	50439009	50439177	1000	+	.	gene_id "MSTRG.63475"; transcript_id "MSTRG.63475.165"; exon_number "2";
chr15	StringTie	exon	50449400	50449485	1000	+	.	gene_id "MSTRG.63475"; transcript_id "MSTRG.63475.165"; exon_number "3";
chr15	StringTie	exon	50459000	50459162	1000	+	.	gene_id "MSTRG.63475"; transcript_id "MSTRG.63475.165"; exon_number "4";
chr15	StringTie	exon	50462280	50462322	1000	+	.	gene_id "MSTRG.63475"; transcript_id "MSTRG.63475.165"; exon_number "5";
chr15	StringTie	exon	50465047	50465191	1000	+	.	gene_id "MSTRG.63475"; transcript_id "MSTRG.63475.165"; exon_number "6";
chr15	StringTie	exon	50471633	50471795	1000	+	.	gene_id "MSTRG.63475"; transcript_id "MSTRG.63475.165"; exon_number "7";
chr15	StringTie	exon	50476849	50476997	1000	+	.	gene_id "MSTRG.63475"; transcript_id "MSTRG.63475.165"; exon_number "8";
chr15	StringTie	exon	50477276	50477499	1000	+	.	gene_id "MSTRG.63475"; transcript_id "MSTRG.63475.165"; exon_number "9";
chr15	StringTie	exon	50481481	50482065	1000	+	.	gene_id "MSTRG.63475"; transcript_id "MSTRG.63475.165"; exon_number "10";
chr15	StringTie	exon	50484275	50484361	1000	+	.	gene_id "MSTRG.63475"; transcript_id "MSTRG.63475.165"; exon_number "11";
chr15	StringTie	exon	50489801	50489881	1000	+	.	gene_id "MSTRG.63475"; transcript_id "MSTRG.63475.165"; exon_number "12";
chr15	StringTie	exon	50490263	50490525	1000	+	.	gene_id "MSTRG.63475"; transcript_id "MSTRG.63475.165"; exon_number "13";
chr15	StringTie	exon	50492701	50492913	1000	+	.	gene_id "MSTRG.63475"; transcript_id "MSTRG.63475.165"; exon_number "14";
chr15	StringTie	exon	50494070	50494280	1000	+	.	gene_id "MSTRG.63475"; transcript_id "MSTRG.63475.165"; exon_number "15";
chr15	StringTie	exon	50495848	50496084	1000	+	.	gene_id "MSTRG.63475"; transcript_id "MSTRG.63475.165"; exon_number "16";
chr15	StringTie	exon	50497089	50497231	1000	+	.	gene_id "MSTRG.63475"; transcript_id "MSTRG.63475.165"; exon_number "17";
chr15	StringTie	exon	50498596	50498728	1000	+	.	gene_id "MSTRG.63475"; transcript_id "MSTRG.63475.165"; exon_number "18";
chr15	StringTie	exon	50498903	50499792	1000	+	.	gene_id "MSTRG.63475"; transcript_id "MSTRG.63475.165"; exon_number "19";
chr15	StringTie	transcript	50424427	50501096	1000	+	.	gene_id "MSTRG.63475"; transcript_id "MSTRG.63475.166";
chr15	StringTie	exon	50424427	50424654	1000	+	.	gene_id "MSTRG.63475"; transcript_id "MSTRG.63475.166"; exon_number "1";
chr15	StringTie	exon	50439009	50439177	1000	+	.	gene_id "MSTRG.63475"; transcript_id "MSTRG.63475.166"; exon_number "2";
chr15	StringTie	exon	50449400	50449485	1000	+	.	gene_id "MSTRG.63475"; transcript_id "MSTRG.63475.166"; exon_number "3";
chr15	StringTie	exon	50459000	50459162	1000	+	.	gene_id "MSTRG.63475"; transcript_id "MSTRG.63475.166"; exon_number "4";
chr15	StringTie	exon	50462280	50462322	1000	+	.	gene_id "MSTRG.63475"; transcript_id "MSTRG.63475.166"; exon_number "5";
chr15	StringTie	exon	50465047	50465191	1000	+	.	gene_id "MSTRG.63475"; transcript_id "MSTRG.63475.166"; exon_number "6";
chr15	StringTie	exon	50471633	50471795	1000	+	.	gene_id "MSTRG.63475"; transcript_id "MSTRG.63475.166"; exon_number "7";
chr15	StringTie	exon	50476849	50476993	1000	+	.	gene_id "MSTRG.63475"; transcript_id "MSTRG.63475.166"; exon_number "8";
chr15	StringTie	exon	50477276	50477499	1000	+	.	gene_id "MSTRG.63475"; transcript_id "MSTRG.63475.166"; exon_number "9";
chr15	StringTie	exon	50481481	50482065	1000	+	.	gene_id "MSTRG.63475"; transcript_id "MSTRG.63475.166"; exon_number "10";
chr15	StringTie	exon	50484275	50484361	1000	+	.	gene_id "MSTRG.63475"; transcript_id "MSTRG.63475.166"; exon_number "11";
chr15	StringTie	exon	50489801	50489881	1000	+	.	gene_id "MSTRG.63475"; transcript_id "MSTRG.63475.166"; exon_number "12";
chr15	StringTie	exon	50490263	50490525	1000	+	.	gene_id "MSTRG.63475"; transcript_id "MSTRG.63475.166"; exon_number "13";
chr15	StringTie	exon	50492701	50492913	1000	+	.	gene_id "MSTRG.63475"; transcript_id "MSTRG.63475.166"; exon_number "14";
chr15	StringTie	exon	50494070	50494280	1000	+	.	gene_id "MSTRG.63475"; transcript_id "MSTRG.63475.166"; exon_number "15";
chr15	StringTie	exon	50495848	50496084	1000	+	.	gene_id "MSTRG.63475"; transcript_id "MSTRG.63475.166"; exon_number "16";
chr15	StringTie	exon	50497089	50497231	1000	+	.	gene_id "MSTRG.63475"; transcript_id "MSTRG.63475.166"; exon_number "17";
chr15	StringTie	exon	50498596	50501096	1000	+	.	gene_id "MSTRG.63475"; transcript_id "MSTRG.63475.166"; exon_number "18";
chr15	StringTie	transcript	50424427	50514423	1000	+	.	gene_id "MSTRG.63475"; transcript_id "MSTRG.63475.167";
chr15	StringTie	exon	50424427	50424654	1000	+	.	gene_id "MSTRG.63475"; transcript_id "MSTRG.63475.167"; exon_number "1";
chr15	StringTie	exon	50439009	50439177	1000	+	.	gene_id "MSTRG.63475"; transcript_id "MSTRG.63475.167"; exon_number "2";
chr15	StringTie	exon	50449400	50449485	1000	+	.	gene_id "MSTRG.63475"; transcript_id "MSTRG.63475.167"; exon_number "3";
chr15	StringTie	exon	50459000	50459162	1000	+	.	gene_id "MSTRG.63475"; transcript_id "MSTRG.63475.167"; exon_number "4";
chr15	StringTie	exon	50462280	50462322	1000	+	.	gene_id "MSTRG.63475"; transcript_id "MSTRG.63475.167"; exon_number "5";
chr15	StringTie	exon	50465047	50465191	1000	+	.	gene_id "MSTRG.63475"; transcript_id "MSTRG.63475.167"; exon_number "6";
chr15	StringTie	exon	50471633	50471795	1000	+	.	gene_id "MSTRG.63475"; transcript_id "MSTRG.63475.167"; exon_number "7";
chr15	StringTie	exon	50476849	50476993	1000	+	.	gene_id "MSTRG.63475"; transcript_id "MSTRG.63475.167"; exon_number "8";
chr15	StringTie	exon	50477276	50477499	1000	+	.	gene_id "MSTRG.63475"; transcript_id "MSTRG.63475.167"; exon_number "9";
chr15	StringTie	exon	50481481	50482065	1000	+	.	gene_id "MSTRG.63475"; transcript_id "MSTRG.63475.167"; exon_number "10";
chr15	StringTie	exon	50489801	50489881	1000	+	.	gene_id "MSTRG.63475"; transcript_id "MSTRG.63475.167"; exon_number "11";
chr15	StringTie	exon	50490263	50490525	1000	+	.	gene_id "MSTRG.63475"; transcript_id "MSTRG.63475.167"; exon_number "12";
chr15	StringTie	exon	50492701	50492913	1000	+	.	gene_id "MSTRG.63475"; transcript_id "MSTRG.63475.167"; exon_number "13";
chr15	StringTie	exon	50494070	50494280	1000	+	.	gene_id "MSTRG.63475"; transcript_id "MSTRG.63475.167"; exon_number "14";
chr15	StringTie	exon	50495848	50496084	1000	+	.	gene_id "MSTRG.63475"; transcript_id "MSTRG.63475.167"; exon_number "15";
chr15	StringTie	exon	50497089	50497231	1000	+	.	gene_id "MSTRG.63475"; transcript_id "MSTRG.63475.167"; exon_number "16";
chr15	StringTie	exon	50498596	50498728	1000	+	.	gene_id "MSTRG.63475"; transcript_id "MSTRG.63475.167"; exon_number "17";
chr15	StringTie	exon	50498903	50514423	1000	+	.	gene_id "MSTRG.63475"; transcript_id "MSTRG.63475.167"; exon_number "18";
chr15	StringTie	transcript	50424427	50501093	1000	+	.	gene_id "MSTRG.63475"; transcript_id "MSTRG.63475.168";
chr15	StringTie	exon	50424427	50424654	1000	+	.	gene_id "MSTRG.63475"; transcript_id "MSTRG.63475.168"; exon_number "1";
chr15	StringTie	exon	50439009	50439177	1000	+	.	gene_id "MSTRG.63475"; transcript_id "MSTRG.63475.168"; exon_number "2";
chr15	StringTie	exon	50449400	50449485	1000	+	.	gene_id "MSTRG.63475"; transcript_id "MSTRG.63475.168"; exon_number "3";
chr15	StringTie	exon	50459000	50459162	1000	+	.	gene_id "MSTRG.63475"; transcript_id "MSTRG.63475.168"; exon_number "4";
chr15	StringTie	exon	50462280	50462322	1000	+	.	gene_id "MSTRG.63475"; transcript_id "MSTRG.63475.168"; exon_number "5";
chr15	StringTie	exon	50465047	50465191	1000	+	.	gene_id "MSTRG.63475"; transcript_id "MSTRG.63475.168"; exon_number "6";
chr15	StringTie	exon	50471633	50471795	1000	+	.	gene_id "MSTRG.63475"; transcript_id "MSTRG.63475.168"; exon_number "7";
chr15	StringTie	exon	50476849	50476993	1000	+	.	gene_id "MSTRG.63475"; transcript_id "MSTRG.63475.168"; exon_number "8";
chr15	StringTie	exon	50477276	50477499	1000	+	.	gene_id "MSTRG.63475"; transcript_id "MSTRG.63475.168"; exon_number "9";
chr15	StringTie	exon	50481481	50482065	1000	+	.	gene_id "MSTRG.63475"; transcript_id "MSTRG.63475.168"; exon_number "10";
chr15	StringTie	exon	50489801	50489881	1000	+	.	gene_id "MSTRG.63475"; transcript_id "MSTRG.63475.168"; exon_number "11";
chr15	StringTie	exon	50490263	50490525	1000	+	.	gene_id "MSTRG.63475"; transcript_id "MSTRG.63475.168"; exon_number "12";
chr15	StringTie	exon	50494070	50494280	1000	+	.	gene_id "MSTRG.63475"; transcript_id "MSTRG.63475.168"; exon_number "13";
chr15	StringTie	exon	50495848	50496084	1000	+	.	gene_id "MSTRG.63475"; transcript_id "MSTRG.63475.168"; exon_number "14";
chr15	StringTie	exon	50497089	50497231	1000	+	.	gene_id "MSTRG.63475"; transcript_id "MSTRG.63475.168"; exon_number "15";
chr15	StringTie	exon	50498596	50498728	1000	+	.	gene_id "MSTRG.63475"; transcript_id "MSTRG.63475.168"; exon_number "16";
chr15	StringTie	exon	50498903	50501093	1000	+	.	gene_id "MSTRG.63475"; transcript_id "MSTRG.63475.168"; exon_number "17";
chr15	StringTie	transcript	50424427	50501097	1000	+	.	gene_id "MSTRG.63475"; transcript_id "MSTRG.63475.169";
chr15	StringTie	exon	50424427	50424654	1000	+	.	gene_id "MSTRG.63475"; transcript_id "MSTRG.63475.169"; exon_number "1";
chr15	StringTie	exon	50439009	50439177	1000	+	.	gene_id "MSTRG.63475"; transcript_id "MSTRG.63475.169"; exon_number "2";
chr15	StringTie	exon	50449400	50449485	1000	+	.	gene_id "MSTRG.63475"; transcript_id "MSTRG.63475.169"; exon_number "3";
chr15	StringTie	exon	50459000	50459162	1000	+	.	gene_id "MSTRG.63475"; transcript_id "MSTRG.63475.169"; exon_number "4";
chr15	StringTie	exon	50462280	50462322	1000	+	.	gene_id "MSTRG.63475"; transcript_id "MSTRG.63475.169"; exon_number "5";
chr15	StringTie	exon	50465047	50465191	1000	+	.	gene_id "MSTRG.63475"; transcript_id "MSTRG.63475.169"; exon_number "6";
chr15	StringTie	exon	50471633	50471795	1000	+	.	gene_id "MSTRG.63475"; transcript_id "MSTRG.63475.169"; exon_number "7";
chr15	StringTie	exon	50476849	50476993	1000	+	.	gene_id "MSTRG.63475"; transcript_id "MSTRG.63475.169"; exon_number "8";
chr15	StringTie	exon	50477276	50477499	1000	+	.	gene_id "MSTRG.63475"; transcript_id "MSTRG.63475.169"; exon_number "9";
chr15	StringTie	exon	50481481	50482065	1000	+	.	gene_id "MSTRG.63475"; transcript_id "MSTRG.63475.169"; exon_number "10";
chr15	StringTie	exon	50489801	50489881	1000	+	.	gene_id "MSTRG.63475"; transcript_id "MSTRG.63475.169"; exon_number "11";
chr15	StringTie	exon	50490263	50490525	1000	+	.	gene_id "MSTRG.63475"; transcript_id "MSTRG.63475.169"; exon_number "12";
chr15	StringTie	exon	50492701	50492913	1000	+	.	gene_id "MSTRG.63475"; transcript_id "MSTRG.63475.169"; exon_number "13";
chr15	StringTie	exon	50493060	50494280	1000	+	.	gene_id "MSTRG.63475"; transcript_id "MSTRG.63475.169"; exon_number "14";
chr15	StringTie	exon	50495848	50496084	1000	+	.	gene_id "MSTRG.63475"; transcript_id "MSTRG.63475.169"; exon_number "15";
chr15	StringTie	exon	50497089	50497231	1000	+	.	gene_id "MSTRG.63475"; transcript_id "MSTRG.63475.169"; exon_number "16";
chr15	StringTie	exon	50498596	50501097	1000	+	.	gene_id "MSTRG.63475"; transcript_id "MSTRG.63475.169"; exon_number "17";
chr15	StringTie	transcript	50424265	50501143	1000	+	.	gene_id "MSTRG.63475"; transcript_id "MSTRG.63475.17";
chr15	StringTie	exon	50424265	50424654	1000	+	.	gene_id "MSTRG.63475"; transcript_id "MSTRG.63475.17"; exon_number "1";
chr15	StringTie	exon	50439009	50439177	1000	+	.	gene_id "MSTRG.63475"; transcript_id "MSTRG.63475.17"; exon_number "2";
chr15	StringTie	exon	50441349	50441493	1000	+	.	gene_id "MSTRG.63475"; transcript_id "MSTRG.63475.17"; exon_number "3";
chr15	StringTie	exon	50449400	50449485	1000	+	.	gene_id "MSTRG.63475"; transcript_id "MSTRG.63475.17"; exon_number "4";
chr15	StringTie	exon	50459000	50459162	1000	+	.	gene_id "MSTRG.63475"; transcript_id "MSTRG.63475.17"; exon_number "5";
chr15	StringTie	exon	50462280	50462322	1000	+	.	gene_id "MSTRG.63475"; transcript_id "MSTRG.63475.17"; exon_number "6";
chr15	StringTie	exon	50465047	50465191	1000	+	.	gene_id "MSTRG.63475"; transcript_id "MSTRG.63475.17"; exon_number "7";
chr15	StringTie	exon	50471633	50471795	1000	+	.	gene_id "MSTRG.63475"; transcript_id "MSTRG.63475.17"; exon_number "8";
chr15	StringTie	exon	50476849	50476980	1000	+	.	gene_id "MSTRG.63475"; transcript_id "MSTRG.63475.17"; exon_number "9";
chr15	StringTie	exon	50477276	50477499	1000	+	.	gene_id "MSTRG.63475"; transcript_id "MSTRG.63475.17"; exon_number "10";
chr15	StringTie	exon	50481481	50482065	1000	+	.	gene_id "MSTRG.63475"; transcript_id "MSTRG.63475.17"; exon_number "11";
chr15	StringTie	exon	50489801	50489881	1000	+	.	gene_id "MSTRG.63475"; transcript_id "MSTRG.63475.17"; exon_number "12";
chr15	StringTie	exon	50490263	50490525	1000	+	.	gene_id "MSTRG.63475"; transcript_id "MSTRG.63475.17"; exon_number "13";
chr15	StringTie	exon	50492701	50492913	1000	+	.	gene_id "MSTRG.63475"; transcript_id "MSTRG.63475.17"; exon_number "14";
chr15	StringTie	exon	50494070	50494280	1000	+	.	gene_id "MSTRG.63475"; transcript_id "MSTRG.63475.17"; exon_number "15";
chr15	StringTie	exon	50495848	50496084	1000	+	.	gene_id "MSTRG.63475"; transcript_id "MSTRG.63475.17"; exon_number "16";
chr15	StringTie	exon	50497089	50497231	1000	+	.	gene_id "MSTRG.63475"; transcript_id "MSTRG.63475.17"; exon_number "17";
chr15	StringTie	exon	50498596	50498728	1000	+	.	gene_id "MSTRG.63475"; transcript_id "MSTRG.63475.17"; exon_number "18";
chr15	StringTie	exon	50498903	50501143	1000	+	.	gene_id "MSTRG.63475"; transcript_id "MSTRG.63475.17"; exon_number "19";
chr15	StringTie	transcript	50424427	50499787	1000	+	.	gene_id "MSTRG.63475"; transcript_id "MSTRG.63475.170";
chr15	StringTie	exon	50424427	50424654	1000	+	.	gene_id "MSTRG.63475"; transcript_id "MSTRG.63475.170"; exon_number "1";
chr15	StringTie	exon	50439009	50439177	1000	+	.	gene_id "MSTRG.63475"; transcript_id "MSTRG.63475.170"; exon_number "2";
chr15	StringTie	exon	50449400	50449485	1000	+	.	gene_id "MSTRG.63475"; transcript_id "MSTRG.63475.170"; exon_number "3";
chr15	StringTie	exon	50459000	50459162	1000	+	.	gene_id "MSTRG.63475"; transcript_id "MSTRG.63475.170"; exon_number "4";
chr15	StringTie	exon	50462280	50462322	1000	+	.	gene_id "MSTRG.63475"; transcript_id "MSTRG.63475.170"; exon_number "5";
chr15	StringTie	exon	50465047	50465191	1000	+	.	gene_id "MSTRG.63475"; transcript_id "MSTRG.63475.170"; exon_number "6";
chr15	StringTie	exon	50471633	50471795	1000	+	.	gene_id "MSTRG.63475"; transcript_id "MSTRG.63475.170"; exon_number "7";
chr15	StringTie	exon	50476849	50476993	1000	+	.	gene_id "MSTRG.63475"; transcript_id "MSTRG.63475.170"; exon_number "8";
chr15	StringTie	exon	50477276	50477499	1000	+	.	gene_id "MSTRG.63475"; transcript_id "MSTRG.63475.170"; exon_number "9";
chr15	StringTie	exon	50481481	50482065	1000	+	.	gene_id "MSTRG.63475"; transcript_id "MSTRG.63475.170"; exon_number "10";
chr15	StringTie	exon	50484275	50484361	1000	+	.	gene_id "MSTRG.63475"; transcript_id "MSTRG.63475.170"; exon_number "11";
chr15	StringTie	exon	50489801	50489881	1000	+	.	gene_id "MSTRG.63475"; transcript_id "MSTRG.63475.170"; exon_number "12";
chr15	StringTie	exon	50490263	50490525	1000	+	.	gene_id "MSTRG.63475"; transcript_id "MSTRG.63475.170"; exon_number "13";
chr15	StringTie	exon	50492701	50494280	1000	+	.	gene_id "MSTRG.63475"; transcript_id "MSTRG.63475.170"; exon_number "14";
chr15	StringTie	exon	50495848	50496084	1000	+	.	gene_id "MSTRG.63475"; transcript_id "MSTRG.63475.170"; exon_number "15";
chr15	StringTie	exon	50497089	50497231	1000	+	.	gene_id "MSTRG.63475"; transcript_id "MSTRG.63475.170"; exon_number "16";
chr15	StringTie	exon	50498596	50498728	1000	+	.	gene_id "MSTRG.63475"; transcript_id "MSTRG.63475.170"; exon_number "17";
chr15	StringTie	exon	50498903	50499787	1000	+	.	gene_id "MSTRG.63475"; transcript_id "MSTRG.63475.170"; exon_number "18";
chr15	StringTie	transcript	50424427	50501088	1000	+	.	gene_id "MSTRG.63475"; transcript_id "MSTRG.63475.171";
chr15	StringTie	exon	50424427	50424654	1000	+	.	gene_id "MSTRG.63475"; transcript_id "MSTRG.63475.171"; exon_number "1";
chr15	StringTie	exon	50439009	50439177	1000	+	.	gene_id "MSTRG.63475"; transcript_id "MSTRG.63475.171"; exon_number "2";
chr15	StringTie	exon	50449400	50449485	1000	+	.	gene_id "MSTRG.63475"; transcript_id "MSTRG.63475.171"; exon_number "3";
chr15	StringTie	exon	50459000	50459162	1000	+	.	gene_id "MSTRG.63475"; transcript_id "MSTRG.63475.171"; exon_number "4";
chr15	StringTie	exon	50462280	50462322	1000	+	.	gene_id "MSTRG.63475"; transcript_id "MSTRG.63475.171"; exon_number "5";
chr15	StringTie	exon	50465047	50465191	1000	+	.	gene_id "MSTRG.63475"; transcript_id "MSTRG.63475.171"; exon_number "6";
chr15	StringTie	exon	50471633	50471795	1000	+	.	gene_id "MSTRG.63475"; transcript_id "MSTRG.63475.171"; exon_number "7";
chr15	StringTie	exon	50476849	50476993	1000	+	.	gene_id "MSTRG.63475"; transcript_id "MSTRG.63475.171"; exon_number "8";
chr15	StringTie	exon	50477276	50477499	1000	+	.	gene_id "MSTRG.63475"; transcript_id "MSTRG.63475.171"; exon_number "9";
chr15	StringTie	exon	50481481	50482065	1000	+	.	gene_id "MSTRG.63475"; transcript_id "MSTRG.63475.171"; exon_number "10";
chr15	StringTie	exon	50489801	50489881	1000	+	.	gene_id "MSTRG.63475"; transcript_id "MSTRG.63475.171"; exon_number "11";
chr15	StringTie	exon	50490263	50490525	1000	+	.	gene_id "MSTRG.63475"; transcript_id "MSTRG.63475.171"; exon_number "12";
chr15	StringTie	exon	50492701	50492913	1000	+	.	gene_id "MSTRG.63475"; transcript_id "MSTRG.63475.171"; exon_number "13";
chr15	StringTie	exon	50493127	50494280	1000	+	.	gene_id "MSTRG.63475"; transcript_id "MSTRG.63475.171"; exon_number "14";
chr15	StringTie	exon	50495848	50496084	1000	+	.	gene_id "MSTRG.63475"; transcript_id "MSTRG.63475.171"; exon_number "15";
chr15	StringTie	exon	50497089	50497231	1000	+	.	gene_id "MSTRG.63475"; transcript_id "MSTRG.63475.171"; exon_number "16";
chr15	StringTie	exon	50498596	50498728	1000	+	.	gene_id "MSTRG.63475"; transcript_id "MSTRG.63475.171"; exon_number "17";
chr15	StringTie	exon	50498903	50501088	1000	+	.	gene_id "MSTRG.63475"; transcript_id "MSTRG.63475.171"; exon_number "18";
chr15	StringTie	transcript	50424427	50503015	1000	+	.	gene_id "MSTRG.63475"; transcript_id "MSTRG.63475.172";
chr15	StringTie	exon	50424427	50424654	1000	+	.	gene_id "MSTRG.63475"; transcript_id "MSTRG.63475.172"; exon_number "1";
chr15	StringTie	exon	50439009	50439177	1000	+	.	gene_id "MSTRG.63475"; transcript_id "MSTRG.63475.172"; exon_number "2";
chr15	StringTie	exon	50449400	50449485	1000	+	.	gene_id "MSTRG.63475"; transcript_id "MSTRG.63475.172"; exon_number "3";
chr15	StringTie	exon	50459000	50459162	1000	+	.	gene_id "MSTRG.63475"; transcript_id "MSTRG.63475.172"; exon_number "4";
chr15	StringTie	exon	50462280	50462322	1000	+	.	gene_id "MSTRG.63475"; transcript_id "MSTRG.63475.172"; exon_number "5";
chr15	StringTie	exon	50465047	50465191	1000	+	.	gene_id "MSTRG.63475"; transcript_id "MSTRG.63475.172"; exon_number "6";
chr15	StringTie	exon	50471633	50471795	1000	+	.	gene_id "MSTRG.63475"; transcript_id "MSTRG.63475.172"; exon_number "7";
chr15	StringTie	exon	50476849	50476993	1000	+	.	gene_id "MSTRG.63475"; transcript_id "MSTRG.63475.172"; exon_number "8";
chr15	StringTie	exon	50477276	50477499	1000	+	.	gene_id "MSTRG.63475"; transcript_id "MSTRG.63475.172"; exon_number "9";
chr15	StringTie	exon	50481481	50482065	1000	+	.	gene_id "MSTRG.63475"; transcript_id "MSTRG.63475.172"; exon_number "10";
chr15	StringTie	exon	50489801	50489881	1000	+	.	gene_id "MSTRG.63475"; transcript_id "MSTRG.63475.172"; exon_number "11";
chr15	StringTie	exon	50490263	50490525	1000	+	.	gene_id "MSTRG.63475"; transcript_id "MSTRG.63475.172"; exon_number "12";
chr15	StringTie	exon	50492701	50492913	1000	+	.	gene_id "MSTRG.63475"; transcript_id "MSTRG.63475.172"; exon_number "13";
chr15	StringTie	exon	50493060	50494280	1000	+	.	gene_id "MSTRG.63475"; transcript_id "MSTRG.63475.172"; exon_number "14";
chr15	StringTie	exon	50495848	50496084	1000	+	.	gene_id "MSTRG.63475"; transcript_id "MSTRG.63475.172"; exon_number "15";
chr15	StringTie	exon	50497089	50497231	1000	+	.	gene_id "MSTRG.63475"; transcript_id "MSTRG.63475.172"; exon_number "16";
chr15	StringTie	exon	50498596	50498728	1000	+	.	gene_id "MSTRG.63475"; transcript_id "MSTRG.63475.172"; exon_number "17";
chr15	StringTie	exon	50498903	50503015	1000	+	.	gene_id "MSTRG.63475"; transcript_id "MSTRG.63475.172"; exon_number "18";
chr15	StringTie	transcript	50424427	50502470	1000	+	.	gene_id "MSTRG.63475"; transcript_id "MSTRG.63475.173";
chr15	StringTie	exon	50424427	50424654	1000	+	.	gene_id "MSTRG.63475"; transcript_id "MSTRG.63475.173"; exon_number "1";
chr15	StringTie	exon	50439009	50439177	1000	+	.	gene_id "MSTRG.63475"; transcript_id "MSTRG.63475.173"; exon_number "2";
chr15	StringTie	exon	50449400	50449485	1000	+	.	gene_id "MSTRG.63475"; transcript_id "MSTRG.63475.173"; exon_number "3";
chr15	StringTie	exon	50459000	50459162	1000	+	.	gene_id "MSTRG.63475"; transcript_id "MSTRG.63475.173"; exon_number "4";
chr15	StringTie	exon	50462280	50462322	1000	+	.	gene_id "MSTRG.63475"; transcript_id "MSTRG.63475.173"; exon_number "5";
chr15	StringTie	exon	50465047	50465191	1000	+	.	gene_id "MSTRG.63475"; transcript_id "MSTRG.63475.173"; exon_number "6";
chr15	StringTie	exon	50471633	50471795	1000	+	.	gene_id "MSTRG.63475"; transcript_id "MSTRG.63475.173"; exon_number "7";
chr15	StringTie	exon	50476849	50476993	1000	+	.	gene_id "MSTRG.63475"; transcript_id "MSTRG.63475.173"; exon_number "8";
chr15	StringTie	exon	50477276	50477499	1000	+	.	gene_id "MSTRG.63475"; transcript_id "MSTRG.63475.173"; exon_number "9";
chr15	StringTie	exon	50481481	50482065	1000	+	.	gene_id "MSTRG.63475"; transcript_id "MSTRG.63475.173"; exon_number "10";
chr15	StringTie	exon	50484275	50484361	1000	+	.	gene_id "MSTRG.63475"; transcript_id "MSTRG.63475.173"; exon_number "11";
chr15	StringTie	exon	50489801	50489881	1000	+	.	gene_id "MSTRG.63475"; transcript_id "MSTRG.63475.173"; exon_number "12";
chr15	StringTie	exon	50490263	50490525	1000	+	.	gene_id "MSTRG.63475"; transcript_id "MSTRG.63475.173"; exon_number "13";
chr15	StringTie	exon	50492701	50492913	1000	+	.	gene_id "MSTRG.63475"; transcript_id "MSTRG.63475.173"; exon_number "14";
chr15	StringTie	exon	50494070	50494280	1000	+	.	gene_id "MSTRG.63475"; transcript_id "MSTRG.63475.173"; exon_number "15";
chr15	StringTie	exon	50495848	50496084	1000	+	.	gene_id "MSTRG.63475"; transcript_id "MSTRG.63475.173"; exon_number "16";
chr15	StringTie	exon	50497089	50497231	1000	+	.	gene_id "MSTRG.63475"; transcript_id "MSTRG.63475.173"; exon_number "17";
chr15	StringTie	exon	50498596	50498727	1000	+	.	gene_id "MSTRG.63475"; transcript_id "MSTRG.63475.173"; exon_number "18";
chr15	StringTie	exon	50498904	50502470	1000	+	.	gene_id "MSTRG.63475"; transcript_id "MSTRG.63475.173"; exon_number "19";
chr15	StringTie	transcript	50424427	50501129	1000	+	.	gene_id "MSTRG.63475"; transcript_id "MSTRG.63475.174";
chr15	StringTie	exon	50424427	50424654	1000	+	.	gene_id "MSTRG.63475"; transcript_id "MSTRG.63475.174"; exon_number "1";
chr15	StringTie	exon	50439009	50439177	1000	+	.	gene_id "MSTRG.63475"; transcript_id "MSTRG.63475.174"; exon_number "2";
chr15	StringTie	exon	50449400	50449485	1000	+	.	gene_id "MSTRG.63475"; transcript_id "MSTRG.63475.174"; exon_number "3";
chr15	StringTie	exon	50459000	50459162	1000	+	.	gene_id "MSTRG.63475"; transcript_id "MSTRG.63475.174"; exon_number "4";
chr15	StringTie	exon	50462280	50462322	1000	+	.	gene_id "MSTRG.63475"; transcript_id "MSTRG.63475.174"; exon_number "5";
chr15	StringTie	exon	50465047	50465191	1000	+	.	gene_id "MSTRG.63475"; transcript_id "MSTRG.63475.174"; exon_number "6";
chr15	StringTie	exon	50471633	50471795	1000	+	.	gene_id "MSTRG.63475"; transcript_id "MSTRG.63475.174"; exon_number "7";
chr15	StringTie	exon	50476849	50476993	1000	+	.	gene_id "MSTRG.63475"; transcript_id "MSTRG.63475.174"; exon_number "8";
chr15	StringTie	exon	50477276	50477499	1000	+	.	gene_id "MSTRG.63475"; transcript_id "MSTRG.63475.174"; exon_number "9";
chr15	StringTie	exon	50481481	50482065	1000	+	.	gene_id "MSTRG.63475"; transcript_id "MSTRG.63475.174"; exon_number "10";
chr15	StringTie	exon	50489801	50489881	1000	+	.	gene_id "MSTRG.63475"; transcript_id "MSTRG.63475.174"; exon_number "11";
chr15	StringTie	exon	50490263	50490525	1000	+	.	gene_id "MSTRG.63475"; transcript_id "MSTRG.63475.174"; exon_number "12";
chr15	StringTie	exon	50492701	50492913	1000	+	.	gene_id "MSTRG.63475"; transcript_id "MSTRG.63475.174"; exon_number "13";
chr15	StringTie	exon	50493060	50493318	1000	+	.	gene_id "MSTRG.63475"; transcript_id "MSTRG.63475.174"; exon_number "14";
chr15	StringTie	exon	50494070	50494280	1000	+	.	gene_id "MSTRG.63475"; transcript_id "MSTRG.63475.174"; exon_number "15";
chr15	StringTie	exon	50495848	50496084	1000	+	.	gene_id "MSTRG.63475"; transcript_id "MSTRG.63475.174"; exon_number "16";
chr15	StringTie	exon	50497089	50497231	1000	+	.	gene_id "MSTRG.63475"; transcript_id "MSTRG.63475.174"; exon_number "17";
chr15	StringTie	exon	50498596	50498728	1000	+	.	gene_id "MSTRG.63475"; transcript_id "MSTRG.63475.174"; exon_number "18";
chr15	StringTie	exon	50498903	50501129	1000	+	.	gene_id "MSTRG.63475"; transcript_id "MSTRG.63475.174"; exon_number "19";
chr15	StringTie	transcript	50424427	50501119	1000	+	.	gene_id "MSTRG.63475"; transcript_id "MSTRG.63475.175";
chr15	StringTie	exon	50424427	50424654	1000	+	.	gene_id "MSTRG.63475"; transcript_id "MSTRG.63475.175"; exon_number "1";
chr15	StringTie	exon	50439009	50439177	1000	+	.	gene_id "MSTRG.63475"; transcript_id "MSTRG.63475.175"; exon_number "2";
chr15	StringTie	exon	50449400	50449485	1000	+	.	gene_id "MSTRG.63475"; transcript_id "MSTRG.63475.175"; exon_number "3";
chr15	StringTie	exon	50459000	50459162	1000	+	.	gene_id "MSTRG.63475"; transcript_id "MSTRG.63475.175"; exon_number "4";
chr15	StringTie	exon	50462280	50462322	1000	+	.	gene_id "MSTRG.63475"; transcript_id "MSTRG.63475.175"; exon_number "5";
chr15	StringTie	exon	50465047	50465191	1000	+	.	gene_id "MSTRG.63475"; transcript_id "MSTRG.63475.175"; exon_number "6";
chr15	StringTie	exon	50471633	50471795	1000	+	.	gene_id "MSTRG.63475"; transcript_id "MSTRG.63475.175"; exon_number "7";
chr15	StringTie	exon	50476849	50476993	1000	+	.	gene_id "MSTRG.63475"; transcript_id "MSTRG.63475.175"; exon_number "8";
chr15	StringTie	exon	50477276	50477499	1000	+	.	gene_id "MSTRG.63475"; transcript_id "MSTRG.63475.175"; exon_number "9";
chr15	StringTie	exon	50481481	50482065	1000	+	.	gene_id "MSTRG.63475"; transcript_id "MSTRG.63475.175"; exon_number "10";
chr15	StringTie	exon	50484275	50484361	1000	+	.	gene_id "MSTRG.63475"; transcript_id "MSTRG.63475.175"; exon_number "11";
chr15	StringTie	exon	50489801	50489881	1000	+	.	gene_id "MSTRG.63475"; transcript_id "MSTRG.63475.175"; exon_number "12";
chr15	StringTie	exon	50490263	50490525	1000	+	.	gene_id "MSTRG.63475"; transcript_id "MSTRG.63475.175"; exon_number "13";
chr15	StringTie	exon	50492701	50492913	1000	+	.	gene_id "MSTRG.63475"; transcript_id "MSTRG.63475.175"; exon_number "14";
chr15	StringTie	exon	50493060	50493318	1000	+	.	gene_id "MSTRG.63475"; transcript_id "MSTRG.63475.175"; exon_number "15";
chr15	StringTie	exon	50494070	50494280	1000	+	.	gene_id "MSTRG.63475"; transcript_id "MSTRG.63475.175"; exon_number "16";
chr15	StringTie	exon	50495848	50496084	1000	+	.	gene_id "MSTRG.63475"; transcript_id "MSTRG.63475.175"; exon_number "17";
chr15	StringTie	exon	50497089	50497231	1000	+	.	gene_id "MSTRG.63475"; transcript_id "MSTRG.63475.175"; exon_number "18";
chr15	StringTie	exon	50498596	50498728	1000	+	.	gene_id "MSTRG.63475"; transcript_id "MSTRG.63475.175"; exon_number "19";
chr15	StringTie	exon	50498903	50501119	1000	+	.	gene_id "MSTRG.63475"; transcript_id "MSTRG.63475.175"; exon_number "20";
chr15	StringTie	transcript	50424427	50501140	1000	+	.	gene_id "MSTRG.63475"; transcript_id "MSTRG.63475.176";
chr15	StringTie	exon	50424427	50424654	1000	+	.	gene_id "MSTRG.63475"; transcript_id "MSTRG.63475.176"; exon_number "1";
chr15	StringTie	exon	50439009	50439177	1000	+	.	gene_id "MSTRG.63475"; transcript_id "MSTRG.63475.176"; exon_number "2";
chr15	StringTie	exon	50449400	50449485	1000	+	.	gene_id "MSTRG.63475"; transcript_id "MSTRG.63475.176"; exon_number "3";
chr15	StringTie	exon	50459000	50459162	1000	+	.	gene_id "MSTRG.63475"; transcript_id "MSTRG.63475.176"; exon_number "4";
chr15	StringTie	exon	50462280	50462322	1000	+	.	gene_id "MSTRG.63475"; transcript_id "MSTRG.63475.176"; exon_number "5";
chr15	StringTie	exon	50465047	50465191	1000	+	.	gene_id "MSTRG.63475"; transcript_id "MSTRG.63475.176"; exon_number "6";
chr15	StringTie	exon	50471633	50471795	1000	+	.	gene_id "MSTRG.63475"; transcript_id "MSTRG.63475.176"; exon_number "7";
chr15	StringTie	exon	50476849	50476993	1000	+	.	gene_id "MSTRG.63475"; transcript_id "MSTRG.63475.176"; exon_number "8";
chr15	StringTie	exon	50477276	50477499	1000	+	.	gene_id "MSTRG.63475"; transcript_id "MSTRG.63475.176"; exon_number "9";
chr15	StringTie	exon	50481481	50482065	1000	+	.	gene_id "MSTRG.63475"; transcript_id "MSTRG.63475.176"; exon_number "10";
chr15	StringTie	exon	50484275	50484361	1000	+	.	gene_id "MSTRG.63475"; transcript_id "MSTRG.63475.176"; exon_number "11";
chr15	StringTie	exon	50488403	50488546	1000	+	.	gene_id "MSTRG.63475"; transcript_id "MSTRG.63475.176"; exon_number "12";
chr15	StringTie	exon	50489801	50489881	1000	+	.	gene_id "MSTRG.63475"; transcript_id "MSTRG.63475.176"; exon_number "13";
chr15	StringTie	exon	50490263	50490525	1000	+	.	gene_id "MSTRG.63475"; transcript_id "MSTRG.63475.176"; exon_number "14";
chr15	StringTie	exon	50492701	50492913	1000	+	.	gene_id "MSTRG.63475"; transcript_id "MSTRG.63475.176"; exon_number "15";
chr15	StringTie	exon	50494070	50494280	1000	+	.	gene_id "MSTRG.63475"; transcript_id "MSTRG.63475.176"; exon_number "16";
chr15	StringTie	exon	50495848	50496084	1000	+	.	gene_id "MSTRG.63475"; transcript_id "MSTRG.63475.176"; exon_number "17";
chr15	StringTie	exon	50497089	50497231	1000	+	.	gene_id "MSTRG.63475"; transcript_id "MSTRG.63475.176"; exon_number "18";
chr15	StringTie	exon	50498596	50498728	1000	+	.	gene_id "MSTRG.63475"; transcript_id "MSTRG.63475.176"; exon_number "19";
chr15	StringTie	exon	50498903	50501140	1000	+	.	gene_id "MSTRG.63475"; transcript_id "MSTRG.63475.176"; exon_number "20";
chr15	StringTie	transcript	50424448	50492947	1000	+	.	gene_id "MSTRG.63475"; transcript_id "MSTRG.63475.178";
chr15	StringTie	exon	50424448	50424514	1000	+	.	gene_id "MSTRG.63475"; transcript_id "MSTRG.63475.178"; exon_number "1";
chr15	StringTie	exon	50424596	50424654	1000	+	.	gene_id "MSTRG.63475"; transcript_id "MSTRG.63475.178"; exon_number "2";
chr15	StringTie	exon	50439009	50439177	1000	+	.	gene_id "MSTRG.63475"; transcript_id "MSTRG.63475.178"; exon_number "3";
chr15	StringTie	exon	50441349	50441493	1000	+	.	gene_id "MSTRG.63475"; transcript_id "MSTRG.63475.178"; exon_number "4";
chr15	StringTie	exon	50449400	50449485	1000	+	.	gene_id "MSTRG.63475"; transcript_id "MSTRG.63475.178"; exon_number "5";
chr15	StringTie	exon	50459000	50459162	1000	+	.	gene_id "MSTRG.63475"; transcript_id "MSTRG.63475.178"; exon_number "6";
chr15	StringTie	exon	50462280	50462322	1000	+	.	gene_id "MSTRG.63475"; transcript_id "MSTRG.63475.178"; exon_number "7";
chr15	StringTie	exon	50465047	50465191	1000	+	.	gene_id "MSTRG.63475"; transcript_id "MSTRG.63475.178"; exon_number "8";
chr15	StringTie	exon	50471633	50471795	1000	+	.	gene_id "MSTRG.63475"; transcript_id "MSTRG.63475.178"; exon_number "9";
chr15	StringTie	exon	50476849	50476997	1000	+	.	gene_id "MSTRG.63475"; transcript_id "MSTRG.63475.178"; exon_number "10";
chr15	StringTie	exon	50477276	50477499	1000	+	.	gene_id "MSTRG.63475"; transcript_id "MSTRG.63475.178"; exon_number "11";
chr15	StringTie	exon	50481481	50482065	1000	+	.	gene_id "MSTRG.63475"; transcript_id "MSTRG.63475.178"; exon_number "12";
chr15	StringTie	exon	50484275	50484361	1000	+	.	gene_id "MSTRG.63475"; transcript_id "MSTRG.63475.178"; exon_number "13";
chr15	StringTie	exon	50489801	50489881	1000	+	.	gene_id "MSTRG.63475"; transcript_id "MSTRG.63475.178"; exon_number "14";
chr15	StringTie	exon	50490263	50490525	1000	+	.	gene_id "MSTRG.63475"; transcript_id "MSTRG.63475.178"; exon_number "15";
chr15	StringTie	exon	50492701	50492947	1000	+	.	gene_id "MSTRG.63475"; transcript_id "MSTRG.63475.178"; exon_number "16";
chr15	StringTie	transcript	50424448	50501088	1000	+	.	gene_id "MSTRG.63475"; transcript_id "MSTRG.63475.179";
chr15	StringTie	exon	50424448	50424514	1000	+	.	gene_id "MSTRG.63475"; transcript_id "MSTRG.63475.179"; exon_number "1";
chr15	StringTie	exon	50424596	50424654	1000	+	.	gene_id "MSTRG.63475"; transcript_id "MSTRG.63475.179"; exon_number "2";
chr15	StringTie	exon	50439009	50439177	1000	+	.	gene_id "MSTRG.63475"; transcript_id "MSTRG.63475.179"; exon_number "3";
chr15	StringTie	exon	50441349	50441493	1000	+	.	gene_id "MSTRG.63475"; transcript_id "MSTRG.63475.179"; exon_number "4";
chr15	StringTie	exon	50449400	50449485	1000	+	.	gene_id "MSTRG.63475"; transcript_id "MSTRG.63475.179"; exon_number "5";
chr15	StringTie	exon	50459000	50459162	1000	+	.	gene_id "MSTRG.63475"; transcript_id "MSTRG.63475.179"; exon_number "6";
chr15	StringTie	exon	50462280	50462322	1000	+	.	gene_id "MSTRG.63475"; transcript_id "MSTRG.63475.179"; exon_number "7";
chr15	StringTie	exon	50465047	50465191	1000	+	.	gene_id "MSTRG.63475"; transcript_id "MSTRG.63475.179"; exon_number "8";
chr15	StringTie	exon	50471633	50471795	1000	+	.	gene_id "MSTRG.63475"; transcript_id "MSTRG.63475.179"; exon_number "9";
chr15	StringTie	exon	50476849	50476993	1000	+	.	gene_id "MSTRG.63475"; transcript_id "MSTRG.63475.179"; exon_number "10";
chr15	StringTie	exon	50477276	50477499	1000	+	.	gene_id "MSTRG.63475"; transcript_id "MSTRG.63475.179"; exon_number "11";
chr15	StringTie	exon	50481481	50482065	1000	+	.	gene_id "MSTRG.63475"; transcript_id "MSTRG.63475.179"; exon_number "12";
chr15	StringTie	exon	50489801	50489881	1000	+	.	gene_id "MSTRG.63475"; transcript_id "MSTRG.63475.179"; exon_number "13";
chr15	StringTie	exon	50490263	50490525	1000	+	.	gene_id "MSTRG.63475"; transcript_id "MSTRG.63475.179"; exon_number "14";
chr15	StringTie	exon	50492701	50492913	1000	+	.	gene_id "MSTRG.63475"; transcript_id "MSTRG.63475.179"; exon_number "15";
chr15	StringTie	exon	50493127	50494280	1000	+	.	gene_id "MSTRG.63475"; transcript_id "MSTRG.63475.179"; exon_number "16";
chr15	StringTie	exon	50495848	50496084	1000	+	.	gene_id "MSTRG.63475"; transcript_id "MSTRG.63475.179"; exon_number "17";
chr15	StringTie	exon	50497089	50497231	1000	+	.	gene_id "MSTRG.63475"; transcript_id "MSTRG.63475.179"; exon_number "18";
chr15	StringTie	exon	50498596	50498728	1000	+	.	gene_id "MSTRG.63475"; transcript_id "MSTRG.63475.179"; exon_number "19";
chr15	StringTie	exon	50498903	50501088	1000	+	.	gene_id "MSTRG.63475"; transcript_id "MSTRG.63475.179"; exon_number "20";
chr15	StringTie	transcript	50424274	50514356	1000	+	.	gene_id "MSTRG.63475"; transcript_id "MSTRG.63475.18";
chr15	StringTie	exon	50424274	50424654	1000	+	.	gene_id "MSTRG.63475"; transcript_id "MSTRG.63475.18"; exon_number "1";
chr15	StringTie	exon	50439009	50439177	1000	+	.	gene_id "MSTRG.63475"; transcript_id "MSTRG.63475.18"; exon_number "2";
chr15	StringTie	exon	50441349	50441493	1000	+	.	gene_id "MSTRG.63475"; transcript_id "MSTRG.63475.18"; exon_number "3";
chr15	StringTie	exon	50449400	50449485	1000	+	.	gene_id "MSTRG.63475"; transcript_id "MSTRG.63475.18"; exon_number "4";
chr15	StringTie	exon	50459000	50459162	1000	+	.	gene_id "MSTRG.63475"; transcript_id "MSTRG.63475.18"; exon_number "5";
chr15	StringTie	exon	50462280	50462322	1000	+	.	gene_id "MSTRG.63475"; transcript_id "MSTRG.63475.18"; exon_number "6";
chr15	StringTie	exon	50465047	50465191	1000	+	.	gene_id "MSTRG.63475"; transcript_id "MSTRG.63475.18"; exon_number "7";
chr15	StringTie	exon	50471633	50471795	1000	+	.	gene_id "MSTRG.63475"; transcript_id "MSTRG.63475.18"; exon_number "8";
chr15	StringTie	exon	50476849	50476997	1000	+	.	gene_id "MSTRG.63475"; transcript_id "MSTRG.63475.18"; exon_number "9";
chr15	StringTie	exon	50477276	50477499	1000	+	.	gene_id "MSTRG.63475"; transcript_id "MSTRG.63475.18"; exon_number "10";
chr15	StringTie	exon	50481481	50482065	1000	+	.	gene_id "MSTRG.63475"; transcript_id "MSTRG.63475.18"; exon_number "11";
chr15	StringTie	exon	50489801	50489881	1000	+	.	gene_id "MSTRG.63475"; transcript_id "MSTRG.63475.18"; exon_number "12";
chr15	StringTie	exon	50490263	50490525	1000	+	.	gene_id "MSTRG.63475"; transcript_id "MSTRG.63475.18"; exon_number "13";
chr15	StringTie	exon	50492701	50492913	1000	+	.	gene_id "MSTRG.63475"; transcript_id "MSTRG.63475.18"; exon_number "14";
chr15	StringTie	exon	50494070	50494280	1000	+	.	gene_id "MSTRG.63475"; transcript_id "MSTRG.63475.18"; exon_number "15";
chr15	StringTie	exon	50495848	50496084	1000	+	.	gene_id "MSTRG.63475"; transcript_id "MSTRG.63475.18"; exon_number "16";
chr15	StringTie	exon	50497089	50497231	1000	+	.	gene_id "MSTRG.63475"; transcript_id "MSTRG.63475.18"; exon_number "17";
chr15	StringTie	exon	50498596	50498728	1000	+	.	gene_id "MSTRG.63475"; transcript_id "MSTRG.63475.18"; exon_number "18";
chr15	StringTie	exon	50498903	50514356	1000	+	.	gene_id "MSTRG.63475"; transcript_id "MSTRG.63475.18"; exon_number "19";
chr15	StringTie	transcript	50424448	50510962	1000	+	.	gene_id "MSTRG.63475"; transcript_id "MSTRG.63475.180";
chr15	StringTie	exon	50424448	50424514	1000	+	.	gene_id "MSTRG.63475"; transcript_id "MSTRG.63475.180"; exon_number "1";
chr15	StringTie	exon	50424596	50424654	1000	+	.	gene_id "MSTRG.63475"; transcript_id "MSTRG.63475.180"; exon_number "2";
chr15	StringTie	exon	50439009	50439177	1000	+	.	gene_id "MSTRG.63475"; transcript_id "MSTRG.63475.180"; exon_number "3";
chr15	StringTie	exon	50441349	50441493	1000	+	.	gene_id "MSTRG.63475"; transcript_id "MSTRG.63475.180"; exon_number "4";
chr15	StringTie	exon	50449400	50449485	1000	+	.	gene_id "MSTRG.63475"; transcript_id "MSTRG.63475.180"; exon_number "5";
chr15	StringTie	exon	50459000	50459162	1000	+	.	gene_id "MSTRG.63475"; transcript_id "MSTRG.63475.180"; exon_number "6";
chr15	StringTie	exon	50462280	50462322	1000	+	.	gene_id "MSTRG.63475"; transcript_id "MSTRG.63475.180"; exon_number "7";
chr15	StringTie	exon	50465047	50465191	1000	+	.	gene_id "MSTRG.63475"; transcript_id "MSTRG.63475.180"; exon_number "8";
chr15	StringTie	exon	50471633	50471795	1000	+	.	gene_id "MSTRG.63475"; transcript_id "MSTRG.63475.180"; exon_number "9";
chr15	StringTie	exon	50476849	50476993	1000	+	.	gene_id "MSTRG.63475"; transcript_id "MSTRG.63475.180"; exon_number "10";
chr15	StringTie	exon	50477276	50477499	1000	+	.	gene_id "MSTRG.63475"; transcript_id "MSTRG.63475.180"; exon_number "11";
chr15	StringTie	exon	50481481	50482065	1000	+	.	gene_id "MSTRG.63475"; transcript_id "MSTRG.63475.180"; exon_number "12";
chr15	StringTie	exon	50484275	50484361	1000	+	.	gene_id "MSTRG.63475"; transcript_id "MSTRG.63475.180"; exon_number "13";
chr15	StringTie	exon	50489801	50489881	1000	+	.	gene_id "MSTRG.63475"; transcript_id "MSTRG.63475.180"; exon_number "14";
chr15	StringTie	exon	50490263	50490525	1000	+	.	gene_id "MSTRG.63475"; transcript_id "MSTRG.63475.180"; exon_number "15";
chr15	StringTie	exon	50492701	50492913	1000	+	.	gene_id "MSTRG.63475"; transcript_id "MSTRG.63475.180"; exon_number "16";
chr15	StringTie	exon	50493060	50494280	1000	+	.	gene_id "MSTRG.63475"; transcript_id "MSTRG.63475.180"; exon_number "17";
chr15	StringTie	exon	50495848	50496084	1000	+	.	gene_id "MSTRG.63475"; transcript_id "MSTRG.63475.180"; exon_number "18";
chr15	StringTie	exon	50497100	50497231	1000	+	.	gene_id "MSTRG.63475"; transcript_id "MSTRG.63475.180"; exon_number "19";
chr15	StringTie	exon	50498596	50498728	1000	+	.	gene_id "MSTRG.63475"; transcript_id "MSTRG.63475.180"; exon_number "20";
chr15	StringTie	exon	50498903	50510962	1000	+	.	gene_id "MSTRG.63475"; transcript_id "MSTRG.63475.180"; exon_number "21";
chr15	StringTie	transcript	50424448	50499787	1000	+	.	gene_id "MSTRG.63475"; transcript_id "MSTRG.63475.181";
chr15	StringTie	exon	50424448	50424514	1000	+	.	gene_id "MSTRG.63475"; transcript_id "MSTRG.63475.181"; exon_number "1";
chr15	StringTie	exon	50424596	50424654	1000	+	.	gene_id "MSTRG.63475"; transcript_id "MSTRG.63475.181"; exon_number "2";
chr15	StringTie	exon	50439009	50439177	1000	+	.	gene_id "MSTRG.63475"; transcript_id "MSTRG.63475.181"; exon_number "3";
chr15	StringTie	exon	50441349	50441493	1000	+	.	gene_id "MSTRG.63475"; transcript_id "MSTRG.63475.181"; exon_number "4";
chr15	StringTie	exon	50449400	50449485	1000	+	.	gene_id "MSTRG.63475"; transcript_id "MSTRG.63475.181"; exon_number "5";
chr15	StringTie	exon	50452566	50452628	1000	+	.	gene_id "MSTRG.63475"; transcript_id "MSTRG.63475.181"; exon_number "6";
chr15	StringTie	exon	50459000	50459162	1000	+	.	gene_id "MSTRG.63475"; transcript_id "MSTRG.63475.181"; exon_number "7";
chr15	StringTie	exon	50462280	50462322	1000	+	.	gene_id "MSTRG.63475"; transcript_id "MSTRG.63475.181"; exon_number "8";
chr15	StringTie	exon	50465047	50465191	1000	+	.	gene_id "MSTRG.63475"; transcript_id "MSTRG.63475.181"; exon_number "9";
chr15	StringTie	exon	50471633	50471795	1000	+	.	gene_id "MSTRG.63475"; transcript_id "MSTRG.63475.181"; exon_number "10";
chr15	StringTie	exon	50476849	50476993	1000	+	.	gene_id "MSTRG.63475"; transcript_id "MSTRG.63475.181"; exon_number "11";
chr15	StringTie	exon	50477276	50477499	1000	+	.	gene_id "MSTRG.63475"; transcript_id "MSTRG.63475.181"; exon_number "12";
chr15	StringTie	exon	50481481	50482065	1000	+	.	gene_id "MSTRG.63475"; transcript_id "MSTRG.63475.181"; exon_number "13";
chr15	StringTie	exon	50484275	50484361	1000	+	.	gene_id "MSTRG.63475"; transcript_id "MSTRG.63475.181"; exon_number "14";
chr15	StringTie	exon	50489801	50489881	1000	+	.	gene_id "MSTRG.63475"; transcript_id "MSTRG.63475.181"; exon_number "15";
chr15	StringTie	exon	50490263	50490525	1000	+	.	gene_id "MSTRG.63475"; transcript_id "MSTRG.63475.181"; exon_number "16";
chr15	StringTie	exon	50492701	50492913	1000	+	.	gene_id "MSTRG.63475"; transcript_id "MSTRG.63475.181"; exon_number "17";
chr15	StringTie	exon	50494070	50494280	1000	+	.	gene_id "MSTRG.63475"; transcript_id "MSTRG.63475.181"; exon_number "18";
chr15	StringTie	exon	50495848	50496084	1000	+	.	gene_id "MSTRG.63475"; transcript_id "MSTRG.63475.181"; exon_number "19";
chr15	StringTie	exon	50497089	50497231	1000	+	.	gene_id "MSTRG.63475"; transcript_id "MSTRG.63475.181"; exon_number "20";
chr15	StringTie	exon	50498596	50498728	1000	+	.	gene_id "MSTRG.63475"; transcript_id "MSTRG.63475.181"; exon_number "21";
chr15	StringTie	exon	50498903	50499787	1000	+	.	gene_id "MSTRG.63475"; transcript_id "MSTRG.63475.181"; exon_number "22";
chr15	StringTie	transcript	50424448	50514364	1000	+	.	gene_id "MSTRG.63475"; transcript_id "MSTRG.63475.182";
chr15	StringTie	exon	50424448	50424514	1000	+	.	gene_id "MSTRG.63475"; transcript_id "MSTRG.63475.182"; exon_number "1";
chr15	StringTie	exon	50424596	50424654	1000	+	.	gene_id "MSTRG.63475"; transcript_id "MSTRG.63475.182"; exon_number "2";
chr15	StringTie	exon	50439009	50439177	1000	+	.	gene_id "MSTRG.63475"; transcript_id "MSTRG.63475.182"; exon_number "3";
chr15	StringTie	exon	50441349	50441493	1000	+	.	gene_id "MSTRG.63475"; transcript_id "MSTRG.63475.182"; exon_number "4";
chr15	StringTie	exon	50449400	50449485	1000	+	.	gene_id "MSTRG.63475"; transcript_id "MSTRG.63475.182"; exon_number "5";
chr15	StringTie	exon	50477276	50477499	1000	+	.	gene_id "MSTRG.63475"; transcript_id "MSTRG.63475.182"; exon_number "6";
chr15	StringTie	exon	50481481	50482065	1000	+	.	gene_id "MSTRG.63475"; transcript_id "MSTRG.63475.182"; exon_number "7";
chr15	StringTie	exon	50484275	50484361	1000	+	.	gene_id "MSTRG.63475"; transcript_id "MSTRG.63475.182"; exon_number "8";
chr15	StringTie	exon	50489801	50489881	1000	+	.	gene_id "MSTRG.63475"; transcript_id "MSTRG.63475.182"; exon_number "9";
chr15	StringTie	exon	50490263	50490525	1000	+	.	gene_id "MSTRG.63475"; transcript_id "MSTRG.63475.182"; exon_number "10";
chr15	StringTie	exon	50492701	50494280	1000	+	.	gene_id "MSTRG.63475"; transcript_id "MSTRG.63475.182"; exon_number "11";
chr15	StringTie	exon	50495848	50496084	1000	+	.	gene_id "MSTRG.63475"; transcript_id "MSTRG.63475.182"; exon_number "12";
chr15	StringTie	exon	50497089	50497231	1000	+	.	gene_id "MSTRG.63475"; transcript_id "MSTRG.63475.182"; exon_number "13";
chr15	StringTie	exon	50498596	50514364	1000	+	.	gene_id "MSTRG.63475"; transcript_id "MSTRG.63475.182"; exon_number "14";
chr15	StringTie	transcript	50424494	50514282	1000	+	.	gene_id "MSTRG.63475"; transcript_id "MSTRG.63475.184";
chr15	StringTie	exon	50424494	50424514	1000	+	.	gene_id "MSTRG.63475"; transcript_id "MSTRG.63475.184"; exon_number "1";
chr15	StringTie	exon	50439009	50439177	1000	+	.	gene_id "MSTRG.63475"; transcript_id "MSTRG.63475.184"; exon_number "2";
chr15	StringTie	exon	50449400	50449485	1000	+	.	gene_id "MSTRG.63475"; transcript_id "MSTRG.63475.184"; exon_number "3";
chr15	StringTie	exon	50459000	50459162	1000	+	.	gene_id "MSTRG.63475"; transcript_id "MSTRG.63475.184"; exon_number "4";
chr15	StringTie	exon	50462280	50462322	1000	+	.	gene_id "MSTRG.63475"; transcript_id "MSTRG.63475.184"; exon_number "5";
chr15	StringTie	exon	50465047	50465191	1000	+	.	gene_id "MSTRG.63475"; transcript_id "MSTRG.63475.184"; exon_number "6";
chr15	StringTie	exon	50471633	50471795	1000	+	.	gene_id "MSTRG.63475"; transcript_id "MSTRG.63475.184"; exon_number "7";
chr15	StringTie	exon	50476849	50476993	1000	+	.	gene_id "MSTRG.63475"; transcript_id "MSTRG.63475.184"; exon_number "8";
chr15	StringTie	exon	50477276	50477499	1000	+	.	gene_id "MSTRG.63475"; transcript_id "MSTRG.63475.184"; exon_number "9";
chr15	StringTie	exon	50481481	50482065	1000	+	.	gene_id "MSTRG.63475"; transcript_id "MSTRG.63475.184"; exon_number "10";
chr15	StringTie	exon	50484275	50484361	1000	+	.	gene_id "MSTRG.63475"; transcript_id "MSTRG.63475.184"; exon_number "11";
chr15	StringTie	exon	50489801	50489881	1000	+	.	gene_id "MSTRG.63475"; transcript_id "MSTRG.63475.184"; exon_number "12";
chr15	StringTie	exon	50490263	50490525	1000	+	.	gene_id "MSTRG.63475"; transcript_id "MSTRG.63475.184"; exon_number "13";
chr15	StringTie	exon	50492701	50492913	1000	+	.	gene_id "MSTRG.63475"; transcript_id "MSTRG.63475.184"; exon_number "14";
chr15	StringTie	exon	50494070	50494280	1000	+	.	gene_id "MSTRG.63475"; transcript_id "MSTRG.63475.184"; exon_number "15";
chr15	StringTie	exon	50495848	50496084	1000	+	.	gene_id "MSTRG.63475"; transcript_id "MSTRG.63475.184"; exon_number "16";
chr15	StringTie	exon	50497089	50497231	1000	+	.	gene_id "MSTRG.63475"; transcript_id "MSTRG.63475.184"; exon_number "17";
chr15	StringTie	exon	50498596	50498728	1000	+	.	gene_id "MSTRG.63475"; transcript_id "MSTRG.63475.184"; exon_number "18";
chr15	StringTie	exon	50498903	50514282	1000	+	.	gene_id "MSTRG.63475"; transcript_id "MSTRG.63475.184"; exon_number "19";
chr15	StringTie	transcript	50424494	50501137	1000	+	.	gene_id "MSTRG.63475"; transcript_id "MSTRG.63475.185";
chr15	StringTie	exon	50424494	50424514	1000	+	.	gene_id "MSTRG.63475"; transcript_id "MSTRG.63475.185"; exon_number "1";
chr15	StringTie	exon	50439009	50439177	1000	+	.	gene_id "MSTRG.63475"; transcript_id "MSTRG.63475.185"; exon_number "2";
chr15	StringTie	exon	50449400	50449485	1000	+	.	gene_id "MSTRG.63475"; transcript_id "MSTRG.63475.185"; exon_number "3";
chr15	StringTie	exon	50459000	50459162	1000	+	.	gene_id "MSTRG.63475"; transcript_id "MSTRG.63475.185"; exon_number "4";
chr15	StringTie	exon	50462280	50462322	1000	+	.	gene_id "MSTRG.63475"; transcript_id "MSTRG.63475.185"; exon_number "5";
chr15	StringTie	exon	50465047	50465191	1000	+	.	gene_id "MSTRG.63475"; transcript_id "MSTRG.63475.185"; exon_number "6";
chr15	StringTie	exon	50471633	50471795	1000	+	.	gene_id "MSTRG.63475"; transcript_id "MSTRG.63475.185"; exon_number "7";
chr15	StringTie	exon	50476849	50476993	1000	+	.	gene_id "MSTRG.63475"; transcript_id "MSTRG.63475.185"; exon_number "8";
chr15	StringTie	exon	50477276	50477499	1000	+	.	gene_id "MSTRG.63475"; transcript_id "MSTRG.63475.185"; exon_number "9";
chr15	StringTie	exon	50481481	50482065	1000	+	.	gene_id "MSTRG.63475"; transcript_id "MSTRG.63475.185"; exon_number "10";
chr15	StringTie	exon	50489801	50489881	1000	+	.	gene_id "MSTRG.63475"; transcript_id "MSTRG.63475.185"; exon_number "11";
chr15	StringTie	exon	50490263	50490525	1000	+	.	gene_id "MSTRG.63475"; transcript_id "MSTRG.63475.185"; exon_number "12";
chr15	StringTie	exon	50492701	50492913	1000	+	.	gene_id "MSTRG.63475"; transcript_id "MSTRG.63475.185"; exon_number "13";
chr15	StringTie	exon	50494070	50494280	1000	+	.	gene_id "MSTRG.63475"; transcript_id "MSTRG.63475.185"; exon_number "14";
chr15	StringTie	exon	50495848	50496084	1000	+	.	gene_id "MSTRG.63475"; transcript_id "MSTRG.63475.185"; exon_number "15";
chr15	StringTie	exon	50497089	50497231	1000	+	.	gene_id "MSTRG.63475"; transcript_id "MSTRG.63475.185"; exon_number "16";
chr15	StringTie	exon	50498596	50501137	1000	+	.	gene_id "MSTRG.63475"; transcript_id "MSTRG.63475.185"; exon_number "17";
chr15	StringTie	transcript	50424494	50501106	1000	+	.	gene_id "MSTRG.63475"; transcript_id "MSTRG.63475.186";
chr15	StringTie	exon	50424494	50424514	1000	+	.	gene_id "MSTRG.63475"; transcript_id "MSTRG.63475.186"; exon_number "1";
chr15	StringTie	exon	50439009	50439177	1000	+	.	gene_id "MSTRG.63475"; transcript_id "MSTRG.63475.186"; exon_number "2";
chr15	StringTie	exon	50449400	50449485	1000	+	.	gene_id "MSTRG.63475"; transcript_id "MSTRG.63475.186"; exon_number "3";
chr15	StringTie	exon	50459000	50459162	1000	+	.	gene_id "MSTRG.63475"; transcript_id "MSTRG.63475.186"; exon_number "4";
chr15	StringTie	exon	50462280	50462322	1000	+	.	gene_id "MSTRG.63475"; transcript_id "MSTRG.63475.186"; exon_number "5";
chr15	StringTie	exon	50465047	50465191	1000	+	.	gene_id "MSTRG.63475"; transcript_id "MSTRG.63475.186"; exon_number "6";
chr15	StringTie	exon	50471633	50471795	1000	+	.	gene_id "MSTRG.63475"; transcript_id "MSTRG.63475.186"; exon_number "7";
chr15	StringTie	exon	50476849	50476993	1000	+	.	gene_id "MSTRG.63475"; transcript_id "MSTRG.63475.186"; exon_number "8";
chr15	StringTie	exon	50477276	50477499	1000	+	.	gene_id "MSTRG.63475"; transcript_id "MSTRG.63475.186"; exon_number "9";
chr15	StringTie	exon	50481481	50482065	1000	+	.	gene_id "MSTRG.63475"; transcript_id "MSTRG.63475.186"; exon_number "10";
chr15	StringTie	exon	50484275	50484361	1000	+	.	gene_id "MSTRG.63475"; transcript_id "MSTRG.63475.186"; exon_number "11";
chr15	StringTie	exon	50488403	50488546	1000	+	.	gene_id "MSTRG.63475"; transcript_id "MSTRG.63475.186"; exon_number "12";
chr15	StringTie	exon	50489801	50489881	1000	+	.	gene_id "MSTRG.63475"; transcript_id "MSTRG.63475.186"; exon_number "13";
chr15	StringTie	exon	50490263	50490525	1000	+	.	gene_id "MSTRG.63475"; transcript_id "MSTRG.63475.186"; exon_number "14";
chr15	StringTie	exon	50492701	50492913	1000	+	.	gene_id "MSTRG.63475"; transcript_id "MSTRG.63475.186"; exon_number "15";
chr15	StringTie	exon	50494070	50494280	1000	+	.	gene_id "MSTRG.63475"; transcript_id "MSTRG.63475.186"; exon_number "16";
chr15	StringTie	exon	50495848	50496084	1000	+	.	gene_id "MSTRG.63475"; transcript_id "MSTRG.63475.186"; exon_number "17";
chr15	StringTie	exon	50497089	50497231	1000	+	.	gene_id "MSTRG.63475"; transcript_id "MSTRG.63475.186"; exon_number "18";
chr15	StringTie	exon	50498596	50498728	1000	+	.	gene_id "MSTRG.63475"; transcript_id "MSTRG.63475.186"; exon_number "19";
chr15	StringTie	exon	50498903	50501106	1000	+	.	gene_id "MSTRG.63475"; transcript_id "MSTRG.63475.186"; exon_number "20";
chr15	StringTie	transcript	50424494	50490519	1000	+	.	gene_id "MSTRG.63475"; transcript_id "MSTRG.63475.187";
chr15	StringTie	exon	50424494	50424514	1000	+	.	gene_id "MSTRG.63475"; transcript_id "MSTRG.63475.187"; exon_number "1";
chr15	StringTie	exon	50439009	50439177	1000	+	.	gene_id "MSTRG.63475"; transcript_id "MSTRG.63475.187"; exon_number "2";
chr15	StringTie	exon	50449400	50449485	1000	+	.	gene_id "MSTRG.63475"; transcript_id "MSTRG.63475.187"; exon_number "3";
chr15	StringTie	exon	50459000	50459162	1000	+	.	gene_id "MSTRG.63475"; transcript_id "MSTRG.63475.187"; exon_number "4";
chr15	StringTie	exon	50462280	50462322	1000	+	.	gene_id "MSTRG.63475"; transcript_id "MSTRG.63475.187"; exon_number "5";
chr15	StringTie	exon	50465047	50465191	1000	+	.	gene_id "MSTRG.63475"; transcript_id "MSTRG.63475.187"; exon_number "6";
chr15	StringTie	exon	50471633	50471795	1000	+	.	gene_id "MSTRG.63475"; transcript_id "MSTRG.63475.187"; exon_number "7";
chr15	StringTie	exon	50476849	50476993	1000	+	.	gene_id "MSTRG.63475"; transcript_id "MSTRG.63475.187"; exon_number "8";
chr15	StringTie	exon	50477276	50477499	1000	+	.	gene_id "MSTRG.63475"; transcript_id "MSTRG.63475.187"; exon_number "9";
chr15	StringTie	exon	50489801	50489881	1000	+	.	gene_id "MSTRG.63475"; transcript_id "MSTRG.63475.187"; exon_number "10";
chr15	StringTie	exon	50490263	50490519	1000	+	.	gene_id "MSTRG.63475"; transcript_id "MSTRG.63475.187"; exon_number "11";
chr15	StringTie	transcript	50424494	50501142	1000	+	.	gene_id "MSTRG.63475"; transcript_id "MSTRG.63475.188";
chr15	StringTie	exon	50424494	50424514	1000	+	.	gene_id "MSTRG.63475"; transcript_id "MSTRG.63475.188"; exon_number "1";
chr15	StringTie	exon	50439009	50439177	1000	+	.	gene_id "MSTRG.63475"; transcript_id "MSTRG.63475.188"; exon_number "2";
chr15	StringTie	exon	50449400	50449485	1000	+	.	gene_id "MSTRG.63475"; transcript_id "MSTRG.63475.188"; exon_number "3";
chr15	StringTie	exon	50459000	50459162	1000	+	.	gene_id "MSTRG.63475"; transcript_id "MSTRG.63475.188"; exon_number "4";
chr15	StringTie	exon	50462280	50462322	1000	+	.	gene_id "MSTRG.63475"; transcript_id "MSTRG.63475.188"; exon_number "5";
chr15	StringTie	exon	50465047	50465191	1000	+	.	gene_id "MSTRG.63475"; transcript_id "MSTRG.63475.188"; exon_number "6";
chr15	StringTie	exon	50471633	50471795	1000	+	.	gene_id "MSTRG.63475"; transcript_id "MSTRG.63475.188"; exon_number "7";
chr15	StringTie	exon	50476849	50476993	1000	+	.	gene_id "MSTRG.63475"; transcript_id "MSTRG.63475.188"; exon_number "8";
chr15	StringTie	exon	50477276	50477499	1000	+	.	gene_id "MSTRG.63475"; transcript_id "MSTRG.63475.188"; exon_number "9";
chr15	StringTie	exon	50481481	50482065	1000	+	.	gene_id "MSTRG.63475"; transcript_id "MSTRG.63475.188"; exon_number "10";
chr15	StringTie	exon	50489801	50489881	1000	+	.	gene_id "MSTRG.63475"; transcript_id "MSTRG.63475.188"; exon_number "11";
chr15	StringTie	exon	50490263	50490525	1000	+	.	gene_id "MSTRG.63475"; transcript_id "MSTRG.63475.188"; exon_number "12";
chr15	StringTie	exon	50492701	50492913	1000	+	.	gene_id "MSTRG.63475"; transcript_id "MSTRG.63475.188"; exon_number "13";
chr15	StringTie	exon	50493060	50494280	1000	+	.	gene_id "MSTRG.63475"; transcript_id "MSTRG.63475.188"; exon_number "14";
chr15	StringTie	exon	50495848	50496084	1000	+	.	gene_id "MSTRG.63475"; transcript_id "MSTRG.63475.188"; exon_number "15";
chr15	StringTie	exon	50497089	50497231	1000	+	.	gene_id "MSTRG.63475"; transcript_id "MSTRG.63475.188"; exon_number "16";
chr15	StringTie	exon	50498596	50498728	1000	+	.	gene_id "MSTRG.63475"; transcript_id "MSTRG.63475.188"; exon_number "17";
chr15	StringTie	exon	50498903	50501142	1000	+	.	gene_id "MSTRG.63475"; transcript_id "MSTRG.63475.188"; exon_number "18";
chr15	StringTie	transcript	50424494	50499795	1000	+	.	gene_id "MSTRG.63475"; transcript_id "MSTRG.63475.189";
chr15	StringTie	exon	50424494	50424514	1000	+	.	gene_id "MSTRG.63475"; transcript_id "MSTRG.63475.189"; exon_number "1";
chr15	StringTie	exon	50439009	50439177	1000	+	.	gene_id "MSTRG.63475"; transcript_id "MSTRG.63475.189"; exon_number "2";
chr15	StringTie	exon	50449400	50449485	1000	+	.	gene_id "MSTRG.63475"; transcript_id "MSTRG.63475.189"; exon_number "3";
chr15	StringTie	exon	50459000	50459162	1000	+	.	gene_id "MSTRG.63475"; transcript_id "MSTRG.63475.189"; exon_number "4";
chr15	StringTie	exon	50462280	50462322	1000	+	.	gene_id "MSTRG.63475"; transcript_id "MSTRG.63475.189"; exon_number "5";
chr15	StringTie	exon	50465047	50465191	1000	+	.	gene_id "MSTRG.63475"; transcript_id "MSTRG.63475.189"; exon_number "6";
chr15	StringTie	exon	50471633	50471795	1000	+	.	gene_id "MSTRG.63475"; transcript_id "MSTRG.63475.189"; exon_number "7";
chr15	StringTie	exon	50476849	50476993	1000	+	.	gene_id "MSTRG.63475"; transcript_id "MSTRG.63475.189"; exon_number "8";
chr15	StringTie	exon	50477276	50477499	1000	+	.	gene_id "MSTRG.63475"; transcript_id "MSTRG.63475.189"; exon_number "9";
chr15	StringTie	exon	50481481	50482065	1000	+	.	gene_id "MSTRG.63475"; transcript_id "MSTRG.63475.189"; exon_number "10";
chr15	StringTie	exon	50489801	50489881	1000	+	.	gene_id "MSTRG.63475"; transcript_id "MSTRG.63475.189"; exon_number "11";
chr15	StringTie	exon	50490263	50490525	1000	+	.	gene_id "MSTRG.63475"; transcript_id "MSTRG.63475.189"; exon_number "12";
chr15	StringTie	exon	50492701	50492913	1000	+	.	gene_id "MSTRG.63475"; transcript_id "MSTRG.63475.189"; exon_number "13";
chr15	StringTie	exon	50494070	50494280	1000	+	.	gene_id "MSTRG.63475"; transcript_id "MSTRG.63475.189"; exon_number "14";
chr15	StringTie	exon	50495848	50496084	1000	+	.	gene_id "MSTRG.63475"; transcript_id "MSTRG.63475.189"; exon_number "15";
chr15	StringTie	exon	50497089	50497231	1000	+	.	gene_id "MSTRG.63475"; transcript_id "MSTRG.63475.189"; exon_number "16";
chr15	StringTie	exon	50498596	50498728	1000	+	.	gene_id "MSTRG.63475"; transcript_id "MSTRG.63475.189"; exon_number "17";
chr15	StringTie	exon	50498903	50499795	1000	+	.	gene_id "MSTRG.63475"; transcript_id "MSTRG.63475.189"; exon_number "18";
chr15	StringTie	transcript	50424274	50514145	1000	+	.	gene_id "MSTRG.63475"; transcript_id "MSTRG.63475.19";
chr15	StringTie	exon	50424274	50424654	1000	+	.	gene_id "MSTRG.63475"; transcript_id "MSTRG.63475.19"; exon_number "1";
chr15	StringTie	exon	50432338	50432499	1000	+	.	gene_id "MSTRG.63475"; transcript_id "MSTRG.63475.19"; exon_number "2";
chr15	StringTie	exon	50439009	50439177	1000	+	.	gene_id "MSTRG.63475"; transcript_id "MSTRG.63475.19"; exon_number "3";
chr15	StringTie	exon	50441349	50441493	1000	+	.	gene_id "MSTRG.63475"; transcript_id "MSTRG.63475.19"; exon_number "4";
chr15	StringTie	exon	50449400	50449485	1000	+	.	gene_id "MSTRG.63475"; transcript_id "MSTRG.63475.19"; exon_number "5";
chr15	StringTie	exon	50459000	50459162	1000	+	.	gene_id "MSTRG.63475"; transcript_id "MSTRG.63475.19"; exon_number "6";
chr15	StringTie	exon	50465047	50465191	1000	+	.	gene_id "MSTRG.63475"; transcript_id "MSTRG.63475.19"; exon_number "7";
chr15	StringTie	exon	50471633	50471795	1000	+	.	gene_id "MSTRG.63475"; transcript_id "MSTRG.63475.19"; exon_number "8";
chr15	StringTie	exon	50476849	50476993	1000	+	.	gene_id "MSTRG.63475"; transcript_id "MSTRG.63475.19"; exon_number "9";
chr15	StringTie	exon	50477276	50477499	1000	+	.	gene_id "MSTRG.63475"; transcript_id "MSTRG.63475.19"; exon_number "10";
chr15	StringTie	exon	50481481	50482065	1000	+	.	gene_id "MSTRG.63475"; transcript_id "MSTRG.63475.19"; exon_number "11";
chr15	StringTie	exon	50489801	50489881	1000	+	.	gene_id "MSTRG.63475"; transcript_id "MSTRG.63475.19"; exon_number "12";
chr15	StringTie	exon	50490263	50490525	1000	+	.	gene_id "MSTRG.63475"; transcript_id "MSTRG.63475.19"; exon_number "13";
chr15	StringTie	exon	50492701	50492913	1000	+	.	gene_id "MSTRG.63475"; transcript_id "MSTRG.63475.19"; exon_number "14";
chr15	StringTie	exon	50494070	50494280	1000	+	.	gene_id "MSTRG.63475"; transcript_id "MSTRG.63475.19"; exon_number "15";
chr15	StringTie	exon	50495848	50496084	1000	+	.	gene_id "MSTRG.63475"; transcript_id "MSTRG.63475.19"; exon_number "16";
chr15	StringTie	exon	50497089	50497231	1000	+	.	gene_id "MSTRG.63475"; transcript_id "MSTRG.63475.19"; exon_number "17";
chr15	StringTie	exon	50498596	50498728	1000	+	.	gene_id "MSTRG.63475"; transcript_id "MSTRG.63475.19"; exon_number "18";
chr15	StringTie	exon	50498903	50514145	1000	+	.	gene_id "MSTRG.63475"; transcript_id "MSTRG.63475.19"; exon_number "19";
chr15	StringTie	transcript	50426894	50499801	1000	+	.	gene_id "MSTRG.63475"; transcript_id "MSTRG.63475.191";
chr15	StringTie	exon	50426894	50426920	1000	+	.	gene_id "MSTRG.63475"; transcript_id "MSTRG.63475.191"; exon_number "1";
chr15	StringTie	exon	50439009	50439177	1000	+	.	gene_id "MSTRG.63475"; transcript_id "MSTRG.63475.191"; exon_number "2";
chr15	StringTie	exon	50441349	50441493	1000	+	.	gene_id "MSTRG.63475"; transcript_id "MSTRG.63475.191"; exon_number "3";
chr15	StringTie	exon	50449400	50449485	1000	+	.	gene_id "MSTRG.63475"; transcript_id "MSTRG.63475.191"; exon_number "4";
chr15	StringTie	exon	50459000	50459162	1000	+	.	gene_id "MSTRG.63475"; transcript_id "MSTRG.63475.191"; exon_number "5";
chr15	StringTie	exon	50462280	50462322	1000	+	.	gene_id "MSTRG.63475"; transcript_id "MSTRG.63475.191"; exon_number "6";
chr15	StringTie	exon	50465047	50465191	1000	+	.	gene_id "MSTRG.63475"; transcript_id "MSTRG.63475.191"; exon_number "7";
chr15	StringTie	exon	50471633	50471795	1000	+	.	gene_id "MSTRG.63475"; transcript_id "MSTRG.63475.191"; exon_number "8";
chr15	StringTie	exon	50476849	50476997	1000	+	.	gene_id "MSTRG.63475"; transcript_id "MSTRG.63475.191"; exon_number "9";
chr15	StringTie	exon	50477276	50477499	1000	+	.	gene_id "MSTRG.63475"; transcript_id "MSTRG.63475.191"; exon_number "10";
chr15	StringTie	exon	50481481	50482065	1000	+	.	gene_id "MSTRG.63475"; transcript_id "MSTRG.63475.191"; exon_number "11";
chr15	StringTie	exon	50489801	50489881	1000	+	.	gene_id "MSTRG.63475"; transcript_id "MSTRG.63475.191"; exon_number "12";
chr15	StringTie	exon	50490263	50490525	1000	+	.	gene_id "MSTRG.63475"; transcript_id "MSTRG.63475.191"; exon_number "13";
chr15	StringTie	exon	50492701	50492913	1000	+	.	gene_id "MSTRG.63475"; transcript_id "MSTRG.63475.191"; exon_number "14";
chr15	StringTie	exon	50494070	50494280	1000	+	.	gene_id "MSTRG.63475"; transcript_id "MSTRG.63475.191"; exon_number "15";
chr15	StringTie	exon	50495848	50496084	1000	+	.	gene_id "MSTRG.63475"; transcript_id "MSTRG.63475.191"; exon_number "16";
chr15	StringTie	exon	50497089	50497231	1000	+	.	gene_id "MSTRG.63475"; transcript_id "MSTRG.63475.191"; exon_number "17";
chr15	StringTie	exon	50498596	50498728	1000	+	.	gene_id "MSTRG.63475"; transcript_id "MSTRG.63475.191"; exon_number "18";
chr15	StringTie	exon	50498903	50499801	1000	+	.	gene_id "MSTRG.63475"; transcript_id "MSTRG.63475.191"; exon_number "19";
chr15	StringTie	transcript	50426894	50502364	1000	+	.	gene_id "MSTRG.63475"; transcript_id "MSTRG.63475.192";
chr15	StringTie	exon	50426894	50426920	1000	+	.	gene_id "MSTRG.63475"; transcript_id "MSTRG.63475.192"; exon_number "1";
chr15	StringTie	exon	50439009	50439177	1000	+	.	gene_id "MSTRG.63475"; transcript_id "MSTRG.63475.192"; exon_number "2";
chr15	StringTie	exon	50441349	50441493	1000	+	.	gene_id "MSTRG.63475"; transcript_id "MSTRG.63475.192"; exon_number "3";
chr15	StringTie	exon	50449400	50449485	1000	+	.	gene_id "MSTRG.63475"; transcript_id "MSTRG.63475.192"; exon_number "4";
chr15	StringTie	exon	50459000	50459162	1000	+	.	gene_id "MSTRG.63475"; transcript_id "MSTRG.63475.192"; exon_number "5";
chr15	StringTie	exon	50462280	50462322	1000	+	.	gene_id "MSTRG.63475"; transcript_id "MSTRG.63475.192"; exon_number "6";
chr15	StringTie	exon	50465047	50465191	1000	+	.	gene_id "MSTRG.63475"; transcript_id "MSTRG.63475.192"; exon_number "7";
chr15	StringTie	exon	50471633	50471795	1000	+	.	gene_id "MSTRG.63475"; transcript_id "MSTRG.63475.192"; exon_number "8";
chr15	StringTie	exon	50476849	50476993	1000	+	.	gene_id "MSTRG.63475"; transcript_id "MSTRG.63475.192"; exon_number "9";
chr15	StringTie	exon	50477276	50477499	1000	+	.	gene_id "MSTRG.63475"; transcript_id "MSTRG.63475.192"; exon_number "10";
chr15	StringTie	exon	50481481	50482065	1000	+	.	gene_id "MSTRG.63475"; transcript_id "MSTRG.63475.192"; exon_number "11";
chr15	StringTie	exon	50489801	50489881	1000	+	.	gene_id "MSTRG.63475"; transcript_id "MSTRG.63475.192"; exon_number "12";
chr15	StringTie	exon	50490263	50490525	1000	+	.	gene_id "MSTRG.63475"; transcript_id "MSTRG.63475.192"; exon_number "13";
chr15	StringTie	exon	50492701	50492913	1000	+	.	gene_id "MSTRG.63475"; transcript_id "MSTRG.63475.192"; exon_number "14";
chr15	StringTie	exon	50493060	50493318	1000	+	.	gene_id "MSTRG.63475"; transcript_id "MSTRG.63475.192"; exon_number "15";
chr15	StringTie	exon	50494070	50494280	1000	+	.	gene_id "MSTRG.63475"; transcript_id "MSTRG.63475.192"; exon_number "16";
chr15	StringTie	exon	50495848	50496084	1000	+	.	gene_id "MSTRG.63475"; transcript_id "MSTRG.63475.192"; exon_number "17";
chr15	StringTie	exon	50497089	50497231	1000	+	.	gene_id "MSTRG.63475"; transcript_id "MSTRG.63475.192"; exon_number "18";
chr15	StringTie	exon	50498596	50498728	1000	+	.	gene_id "MSTRG.63475"; transcript_id "MSTRG.63475.192"; exon_number "19";
chr15	StringTie	exon	50498903	50502364	1000	+	.	gene_id "MSTRG.63475"; transcript_id "MSTRG.63475.192"; exon_number "20";
chr15	StringTie	transcript	50426894	50502464	1000	+	.	gene_id "MSTRG.63475"; transcript_id "MSTRG.63475.193";
chr15	StringTie	exon	50426894	50426920	1000	+	.	gene_id "MSTRG.63475"; transcript_id "MSTRG.63475.193"; exon_number "1";
chr15	StringTie	exon	50439009	50439177	1000	+	.	gene_id "MSTRG.63475"; transcript_id "MSTRG.63475.193"; exon_number "2";
chr15	StringTie	exon	50441349	50441493	1000	+	.	gene_id "MSTRG.63475"; transcript_id "MSTRG.63475.193"; exon_number "3";
chr15	StringTie	exon	50449400	50449485	1000	+	.	gene_id "MSTRG.63475"; transcript_id "MSTRG.63475.193"; exon_number "4";
chr15	StringTie	exon	50459000	50459162	1000	+	.	gene_id "MSTRG.63475"; transcript_id "MSTRG.63475.193"; exon_number "5";
chr15	StringTie	exon	50462280	50462322	1000	+	.	gene_id "MSTRG.63475"; transcript_id "MSTRG.63475.193"; exon_number "6";
chr15	StringTie	exon	50471633	50471795	1000	+	.	gene_id "MSTRG.63475"; transcript_id "MSTRG.63475.193"; exon_number "7";
chr15	StringTie	exon	50476849	50476993	1000	+	.	gene_id "MSTRG.63475"; transcript_id "MSTRG.63475.193"; exon_number "8";
chr15	StringTie	exon	50477276	50477499	1000	+	.	gene_id "MSTRG.63475"; transcript_id "MSTRG.63475.193"; exon_number "9";
chr15	StringTie	exon	50481481	50482065	1000	+	.	gene_id "MSTRG.63475"; transcript_id "MSTRG.63475.193"; exon_number "10";
chr15	StringTie	exon	50484275	50484361	1000	+	.	gene_id "MSTRG.63475"; transcript_id "MSTRG.63475.193"; exon_number "11";
chr15	StringTie	exon	50489801	50489881	1000	+	.	gene_id "MSTRG.63475"; transcript_id "MSTRG.63475.193"; exon_number "12";
chr15	StringTie	exon	50490263	50490525	1000	+	.	gene_id "MSTRG.63475"; transcript_id "MSTRG.63475.193"; exon_number "13";
chr15	StringTie	exon	50492701	50492913	1000	+	.	gene_id "MSTRG.63475"; transcript_id "MSTRG.63475.193"; exon_number "14";
chr15	StringTie	exon	50494070	50494280	1000	+	.	gene_id "MSTRG.63475"; transcript_id "MSTRG.63475.193"; exon_number "15";
chr15	StringTie	exon	50495848	50496084	1000	+	.	gene_id "MSTRG.63475"; transcript_id "MSTRG.63475.193"; exon_number "16";
chr15	StringTie	exon	50497089	50497231	1000	+	.	gene_id "MSTRG.63475"; transcript_id "MSTRG.63475.193"; exon_number "17";
chr15	StringTie	exon	50498596	50498728	1000	+	.	gene_id "MSTRG.63475"; transcript_id "MSTRG.63475.193"; exon_number "18";
chr15	StringTie	exon	50498903	50502464	1000	+	.	gene_id "MSTRG.63475"; transcript_id "MSTRG.63475.193"; exon_number "19";
chr15	StringTie	transcript	50426894	50501124	1000	+	.	gene_id "MSTRG.63475"; transcript_id "MSTRG.63475.194";
chr15	StringTie	exon	50426894	50426920	1000	+	.	gene_id "MSTRG.63475"; transcript_id "MSTRG.63475.194"; exon_number "1";
chr15	StringTie	exon	50439009	50439177	1000	+	.	gene_id "MSTRG.63475"; transcript_id "MSTRG.63475.194"; exon_number "2";
chr15	StringTie	exon	50441349	50441493	1000	+	.	gene_id "MSTRG.63475"; transcript_id "MSTRG.63475.194"; exon_number "3";
chr15	StringTie	exon	50449400	50449485	1000	+	.	gene_id "MSTRG.63475"; transcript_id "MSTRG.63475.194"; exon_number "4";
chr15	StringTie	exon	50459000	50459162	1000	+	.	gene_id "MSTRG.63475"; transcript_id "MSTRG.63475.194"; exon_number "5";
chr15	StringTie	exon	50462280	50462322	1000	+	.	gene_id "MSTRG.63475"; transcript_id "MSTRG.63475.194"; exon_number "6";
chr15	StringTie	exon	50465047	50465191	1000	+	.	gene_id "MSTRG.63475"; transcript_id "MSTRG.63475.194"; exon_number "7";
chr15	StringTie	exon	50471633	50471795	1000	+	.	gene_id "MSTRG.63475"; transcript_id "MSTRG.63475.194"; exon_number "8";
chr15	StringTie	exon	50476849	50476993	1000	+	.	gene_id "MSTRG.63475"; transcript_id "MSTRG.63475.194"; exon_number "9";
chr15	StringTie	exon	50477276	50477499	1000	+	.	gene_id "MSTRG.63475"; transcript_id "MSTRG.63475.194"; exon_number "10";
chr15	StringTie	exon	50481481	50482065	1000	+	.	gene_id "MSTRG.63475"; transcript_id "MSTRG.63475.194"; exon_number "11";
chr15	StringTie	exon	50489801	50489881	1000	+	.	gene_id "MSTRG.63475"; transcript_id "MSTRG.63475.194"; exon_number "12";
chr15	StringTie	exon	50490263	50490525	1000	+	.	gene_id "MSTRG.63475"; transcript_id "MSTRG.63475.194"; exon_number "13";
chr15	StringTie	exon	50492701	50492913	1000	+	.	gene_id "MSTRG.63475"; transcript_id "MSTRG.63475.194"; exon_number "14";
chr15	StringTie	exon	50494070	50494280	1000	+	.	gene_id "MSTRG.63475"; transcript_id "MSTRG.63475.194"; exon_number "15";
chr15	StringTie	exon	50495848	50496084	1000	+	.	gene_id "MSTRG.63475"; transcript_id "MSTRG.63475.194"; exon_number "16";
chr15	StringTie	exon	50497100	50497231	1000	+	.	gene_id "MSTRG.63475"; transcript_id "MSTRG.63475.194"; exon_number "17";
chr15	StringTie	exon	50498596	50498728	1000	+	.	gene_id "MSTRG.63475"; transcript_id "MSTRG.63475.194"; exon_number "18";
chr15	StringTie	exon	50498903	50501124	1000	+	.	gene_id "MSTRG.63475"; transcript_id "MSTRG.63475.194"; exon_number "19";
chr15	StringTie	transcript	50426894	50504689	1000	+	.	gene_id "MSTRG.63475"; transcript_id "MSTRG.63475.195";
chr15	StringTie	exon	50426894	50426920	1000	+	.	gene_id "MSTRG.63475"; transcript_id "MSTRG.63475.195"; exon_number "1";
chr15	StringTie	exon	50439009	50439177	1000	+	.	gene_id "MSTRG.63475"; transcript_id "MSTRG.63475.195"; exon_number "2";
chr15	StringTie	exon	50441349	50441493	1000	+	.	gene_id "MSTRG.63475"; transcript_id "MSTRG.63475.195"; exon_number "3";
chr15	StringTie	exon	50449400	50449485	1000	+	.	gene_id "MSTRG.63475"; transcript_id "MSTRG.63475.195"; exon_number "4";
chr15	StringTie	exon	50459000	50459162	1000	+	.	gene_id "MSTRG.63475"; transcript_id "MSTRG.63475.195"; exon_number "5";
chr15	StringTie	exon	50462280	50462322	1000	+	.	gene_id "MSTRG.63475"; transcript_id "MSTRG.63475.195"; exon_number "6";
chr15	StringTie	exon	50465050	50465191	1000	+	.	gene_id "MSTRG.63475"; transcript_id "MSTRG.63475.195"; exon_number "7";
chr15	StringTie	exon	50471633	50471795	1000	+	.	gene_id "MSTRG.63475"; transcript_id "MSTRG.63475.195"; exon_number "8";
chr15	StringTie	exon	50476849	50476993	1000	+	.	gene_id "MSTRG.63475"; transcript_id "MSTRG.63475.195"; exon_number "9";
chr15	StringTie	exon	50477276	50477499	1000	+	.	gene_id "MSTRG.63475"; transcript_id "MSTRG.63475.195"; exon_number "10";
chr15	StringTie	exon	50481481	50482065	1000	+	.	gene_id "MSTRG.63475"; transcript_id "MSTRG.63475.195"; exon_number "11";
chr15	StringTie	exon	50489801	50489881	1000	+	.	gene_id "MSTRG.63475"; transcript_id "MSTRG.63475.195"; exon_number "12";
chr15	StringTie	exon	50490263	50490525	1000	+	.	gene_id "MSTRG.63475"; transcript_id "MSTRG.63475.195"; exon_number "13";
chr15	StringTie	exon	50492701	50492913	1000	+	.	gene_id "MSTRG.63475"; transcript_id "MSTRG.63475.195"; exon_number "14";
chr15	StringTie	exon	50494070	50494280	1000	+	.	gene_id "MSTRG.63475"; transcript_id "MSTRG.63475.195"; exon_number "15";
chr15	StringTie	exon	50495848	50496084	1000	+	.	gene_id "MSTRG.63475"; transcript_id "MSTRG.63475.195"; exon_number "16";
chr15	StringTie	exon	50497089	50497231	1000	+	.	gene_id "MSTRG.63475"; transcript_id "MSTRG.63475.195"; exon_number "17";
chr15	StringTie	exon	50498596	50498728	1000	+	.	gene_id "MSTRG.63475"; transcript_id "MSTRG.63475.195"; exon_number "18";
chr15	StringTie	exon	50498903	50504689	1000	+	.	gene_id "MSTRG.63475"; transcript_id "MSTRG.63475.195"; exon_number "19";
chr15	StringTie	transcript	50426894	50501138	1000	+	.	gene_id "MSTRG.63475"; transcript_id "MSTRG.63475.196";
chr15	StringTie	exon	50426894	50426920	1000	+	.	gene_id "MSTRG.63475"; transcript_id "MSTRG.63475.196"; exon_number "1";
chr15	StringTie	exon	50439009	50439177	1000	+	.	gene_id "MSTRG.63475"; transcript_id "MSTRG.63475.196"; exon_number "2";
chr15	StringTie	exon	50441349	50441493	1000	+	.	gene_id "MSTRG.63475"; transcript_id "MSTRG.63475.196"; exon_number "3";
chr15	StringTie	exon	50449400	50449485	1000	+	.	gene_id "MSTRG.63475"; transcript_id "MSTRG.63475.196"; exon_number "4";
chr15	StringTie	exon	50459000	50459162	1000	+	.	gene_id "MSTRG.63475"; transcript_id "MSTRG.63475.196"; exon_number "5";
chr15	StringTie	exon	50462280	50462322	1000	+	.	gene_id "MSTRG.63475"; transcript_id "MSTRG.63475.196"; exon_number "6";
chr15	StringTie	exon	50465047	50465191	1000	+	.	gene_id "MSTRG.63475"; transcript_id "MSTRG.63475.196"; exon_number "7";
chr15	StringTie	exon	50471633	50471795	1000	+	.	gene_id "MSTRG.63475"; transcript_id "MSTRG.63475.196"; exon_number "8";
chr15	StringTie	exon	50476849	50476997	1000	+	.	gene_id "MSTRG.63475"; transcript_id "MSTRG.63475.196"; exon_number "9";
chr15	StringTie	exon	50477276	50477499	1000	+	.	gene_id "MSTRG.63475"; transcript_id "MSTRG.63475.196"; exon_number "10";
chr15	StringTie	exon	50481481	50482065	1000	+	.	gene_id "MSTRG.63475"; transcript_id "MSTRG.63475.196"; exon_number "11";
chr15	StringTie	exon	50484275	50484361	1000	+	.	gene_id "MSTRG.63475"; transcript_id "MSTRG.63475.196"; exon_number "12";
chr15	StringTie	exon	50489801	50489881	1000	+	.	gene_id "MSTRG.63475"; transcript_id "MSTRG.63475.196"; exon_number "13";
chr15	StringTie	exon	50490263	50490525	1000	+	.	gene_id "MSTRG.63475"; transcript_id "MSTRG.63475.196"; exon_number "14";
chr15	StringTie	exon	50492701	50492913	1000	+	.	gene_id "MSTRG.63475"; transcript_id "MSTRG.63475.196"; exon_number "15";
chr15	StringTie	exon	50494070	50494280	1000	+	.	gene_id "MSTRG.63475"; transcript_id "MSTRG.63475.196"; exon_number "16";
chr15	StringTie	exon	50495848	50496084	1000	+	.	gene_id "MSTRG.63475"; transcript_id "MSTRG.63475.196"; exon_number "17";
chr15	StringTie	exon	50497089	50497231	1000	+	.	gene_id "MSTRG.63475"; transcript_id "MSTRG.63475.196"; exon_number "18";
chr15	StringTie	exon	50498596	50498728	1000	+	.	gene_id "MSTRG.63475"; transcript_id "MSTRG.63475.196"; exon_number "19";
chr15	StringTie	exon	50498903	50501138	1000	+	.	gene_id "MSTRG.63475"; transcript_id "MSTRG.63475.196"; exon_number "20";
chr15	StringTie	transcript	50432342	50510850	1000	+	.	gene_id "MSTRG.63475"; transcript_id "MSTRG.63475.198";
chr15	StringTie	exon	50432342	50432499	1000	+	.	gene_id "MSTRG.63475"; transcript_id "MSTRG.63475.198"; exon_number "1";
chr15	StringTie	exon	50439009	50439177	1000	+	.	gene_id "MSTRG.63475"; transcript_id "MSTRG.63475.198"; exon_number "2";
chr15	StringTie	exon	50441349	50441493	1000	+	.	gene_id "MSTRG.63475"; transcript_id "MSTRG.63475.198"; exon_number "3";
chr15	StringTie	exon	50449400	50449485	1000	+	.	gene_id "MSTRG.63475"; transcript_id "MSTRG.63475.198"; exon_number "4";
chr15	StringTie	exon	50459000	50459162	1000	+	.	gene_id "MSTRG.63475"; transcript_id "MSTRG.63475.198"; exon_number "5";
chr15	StringTie	exon	50462280	50462322	1000	+	.	gene_id "MSTRG.63475"; transcript_id "MSTRG.63475.198"; exon_number "6";
chr15	StringTie	exon	50465047	50465191	1000	+	.	gene_id "MSTRG.63475"; transcript_id "MSTRG.63475.198"; exon_number "7";
chr15	StringTie	exon	50471633	50471795	1000	+	.	gene_id "MSTRG.63475"; transcript_id "MSTRG.63475.198"; exon_number "8";
chr15	StringTie	exon	50476849	50476993	1000	+	.	gene_id "MSTRG.63475"; transcript_id "MSTRG.63475.198"; exon_number "9";
chr15	StringTie	exon	50477276	50477499	1000	+	.	gene_id "MSTRG.63475"; transcript_id "MSTRG.63475.198"; exon_number "10";
chr15	StringTie	exon	50481481	50482065	1000	+	.	gene_id "MSTRG.63475"; transcript_id "MSTRG.63475.198"; exon_number "11";
chr15	StringTie	exon	50489801	50489881	1000	+	.	gene_id "MSTRG.63475"; transcript_id "MSTRG.63475.198"; exon_number "12";
chr15	StringTie	exon	50490263	50490525	1000	+	.	gene_id "MSTRG.63475"; transcript_id "MSTRG.63475.198"; exon_number "13";
chr15	StringTie	exon	50492701	50492913	1000	+	.	gene_id "MSTRG.63475"; transcript_id "MSTRG.63475.198"; exon_number "14";
chr15	StringTie	exon	50494070	50494280	1000	+	.	gene_id "MSTRG.63475"; transcript_id "MSTRG.63475.198"; exon_number "15";
chr15	StringTie	exon	50495848	50496084	1000	+	.	gene_id "MSTRG.63475"; transcript_id "MSTRG.63475.198"; exon_number "16";
chr15	StringTie	exon	50497089	50497231	1000	+	.	gene_id "MSTRG.63475"; transcript_id "MSTRG.63475.198"; exon_number "17";
chr15	StringTie	exon	50498597	50498728	1000	+	.	gene_id "MSTRG.63475"; transcript_id "MSTRG.63475.198"; exon_number "18";
chr15	StringTie	exon	50498903	50510850	1000	+	.	gene_id "MSTRG.63475"; transcript_id "MSTRG.63475.198"; exon_number "19";
chr15	StringTie	transcript	50432342	50502524	1000	+	.	gene_id "MSTRG.63475"; transcript_id "MSTRG.63475.199";
chr15	StringTie	exon	50432342	50432499	1000	+	.	gene_id "MSTRG.63475"; transcript_id "MSTRG.63475.199"; exon_number "1";
chr15	StringTie	exon	50439009	50439177	1000	+	.	gene_id "MSTRG.63475"; transcript_id "MSTRG.63475.199"; exon_number "2";
chr15	StringTie	exon	50441361	50441493	1000	+	.	gene_id "MSTRG.63475"; transcript_id "MSTRG.63475.199"; exon_number "3";
chr15	StringTie	exon	50449400	50449485	1000	+	.	gene_id "MSTRG.63475"; transcript_id "MSTRG.63475.199"; exon_number "4";
chr15	StringTie	exon	50459000	50459162	1000	+	.	gene_id "MSTRG.63475"; transcript_id "MSTRG.63475.199"; exon_number "5";
chr15	StringTie	exon	50462280	50462322	1000	+	.	gene_id "MSTRG.63475"; transcript_id "MSTRG.63475.199"; exon_number "6";
chr15	StringTie	exon	50465050	50465191	1000	+	.	gene_id "MSTRG.63475"; transcript_id "MSTRG.63475.199"; exon_number "7";
chr15	StringTie	exon	50471633	50471795	1000	+	.	gene_id "MSTRG.63475"; transcript_id "MSTRG.63475.199"; exon_number "8";
chr15	StringTie	exon	50476849	50476993	1000	+	.	gene_id "MSTRG.63475"; transcript_id "MSTRG.63475.199"; exon_number "9";
chr15	StringTie	exon	50477276	50477499	1000	+	.	gene_id "MSTRG.63475"; transcript_id "MSTRG.63475.199"; exon_number "10";
chr15	StringTie	exon	50481481	50482065	1000	+	.	gene_id "MSTRG.63475"; transcript_id "MSTRG.63475.199"; exon_number "11";
chr15	StringTie	exon	50489801	50489881	1000	+	.	gene_id "MSTRG.63475"; transcript_id "MSTRG.63475.199"; exon_number "12";
chr15	StringTie	exon	50490263	50490525	1000	+	.	gene_id "MSTRG.63475"; transcript_id "MSTRG.63475.199"; exon_number "13";
chr15	StringTie	exon	50492701	50492913	1000	+	.	gene_id "MSTRG.63475"; transcript_id "MSTRG.63475.199"; exon_number "14";
chr15	StringTie	exon	50494070	50494280	1000	+	.	gene_id "MSTRG.63475"; transcript_id "MSTRG.63475.199"; exon_number "15";
chr15	StringTie	exon	50495848	50496084	1000	+	.	gene_id "MSTRG.63475"; transcript_id "MSTRG.63475.199"; exon_number "16";
chr15	StringTie	exon	50497089	50497231	1000	+	.	gene_id "MSTRG.63475"; transcript_id "MSTRG.63475.199"; exon_number "17";
chr15	StringTie	exon	50498596	50498728	1000	+	.	gene_id "MSTRG.63475"; transcript_id "MSTRG.63475.199"; exon_number "18";
chr15	StringTie	exon	50498903	50502524	1000	+	.	gene_id "MSTRG.63475"; transcript_id "MSTRG.63475.199"; exon_number "19";
chr15	StringTie	transcript	50423117	50515197	1000	+	.	gene_id "MSTRG.63475"; transcript_id "MSTRG.63475.2";
chr15	StringTie	exon	50423117	50424514	1000	+	.	gene_id "MSTRG.63475"; transcript_id "MSTRG.63475.2"; exon_number "1";
chr15	StringTie	exon	50432338	50432499	1000	+	.	gene_id "MSTRG.63475"; transcript_id "MSTRG.63475.2"; exon_number "2";
chr15	StringTie	exon	50439009	50439177	1000	+	.	gene_id "MSTRG.63475"; transcript_id "MSTRG.63475.2"; exon_number "3";
chr15	StringTie	exon	50441349	50441493	1000	+	.	gene_id "MSTRG.63475"; transcript_id "MSTRG.63475.2"; exon_number "4";
chr15	StringTie	exon	50449400	50449485	1000	+	.	gene_id "MSTRG.63475"; transcript_id "MSTRG.63475.2"; exon_number "5";
chr15	StringTie	exon	50459000	50459162	1000	+	.	gene_id "MSTRG.63475"; transcript_id "MSTRG.63475.2"; exon_number "6";
chr15	StringTie	exon	50462280	50462322	1000	+	.	gene_id "MSTRG.63475"; transcript_id "MSTRG.63475.2"; exon_number "7";
chr15	StringTie	exon	50465047	50465191	1000	+	.	gene_id "MSTRG.63475"; transcript_id "MSTRG.63475.2"; exon_number "8";
chr15	StringTie	exon	50471633	50471795	1000	+	.	gene_id "MSTRG.63475"; transcript_id "MSTRG.63475.2"; exon_number "9";
chr15	StringTie	exon	50476849	50476993	1000	+	.	gene_id "MSTRG.63475"; transcript_id "MSTRG.63475.2"; exon_number "10";
chr15	StringTie	exon	50477276	50477499	1000	+	.	gene_id "MSTRG.63475"; transcript_id "MSTRG.63475.2"; exon_number "11";
chr15	StringTie	exon	50481481	50482065	1000	+	.	gene_id "MSTRG.63475"; transcript_id "MSTRG.63475.2"; exon_number "12";
chr15	StringTie	exon	50489801	50489881	1000	+	.	gene_id "MSTRG.63475"; transcript_id "MSTRG.63475.2"; exon_number "13";
chr15	StringTie	exon	50490263	50490525	1000	+	.	gene_id "MSTRG.63475"; transcript_id "MSTRG.63475.2"; exon_number "14";
chr15	StringTie	exon	50492701	50492913	1000	+	.	gene_id "MSTRG.63475"; transcript_id "MSTRG.63475.2"; exon_number "15";
chr15	StringTie	exon	50494070	50494280	1000	+	.	gene_id "MSTRG.63475"; transcript_id "MSTRG.63475.2"; exon_number "16";
chr15	StringTie	exon	50495848	50496084	1000	+	.	gene_id "MSTRG.63475"; transcript_id "MSTRG.63475.2"; exon_number "17";
chr15	StringTie	exon	50497089	50497231	1000	+	.	gene_id "MSTRG.63475"; transcript_id "MSTRG.63475.2"; exon_number "18";
chr15	StringTie	exon	50498596	50498728	1000	+	.	gene_id "MSTRG.63475"; transcript_id "MSTRG.63475.2"; exon_number "19";
chr15	StringTie	exon	50498903	50515197	1000	+	.	gene_id "MSTRG.63475"; transcript_id "MSTRG.63475.2"; exon_number "20";
chr15	StringTie	transcript	50424280	50514497	1000	+	.	gene_id "MSTRG.63475"; transcript_id "MSTRG.63475.20";
chr15	StringTie	exon	50424280	50424514	1000	+	.	gene_id "MSTRG.63475"; transcript_id "MSTRG.63475.20"; exon_number "1";
chr15	StringTie	exon	50432338	50432499	1000	+	.	gene_id "MSTRG.63475"; transcript_id "MSTRG.63475.20"; exon_number "2";
chr15	StringTie	exon	50439009	50439177	1000	+	.	gene_id "MSTRG.63475"; transcript_id "MSTRG.63475.20"; exon_number "3";
chr15	StringTie	exon	50441361	50441493	1000	+	.	gene_id "MSTRG.63475"; transcript_id "MSTRG.63475.20"; exon_number "4";
chr15	StringTie	exon	50449400	50449485	1000	+	.	gene_id "MSTRG.63475"; transcript_id "MSTRG.63475.20"; exon_number "5";
chr15	StringTie	exon	50459000	50459162	1000	+	.	gene_id "MSTRG.63475"; transcript_id "MSTRG.63475.20"; exon_number "6";
chr15	StringTie	exon	50462280	50462322	1000	+	.	gene_id "MSTRG.63475"; transcript_id "MSTRG.63475.20"; exon_number "7";
chr15	StringTie	exon	50465047	50465191	1000	+	.	gene_id "MSTRG.63475"; transcript_id "MSTRG.63475.20"; exon_number "8";
chr15	StringTie	exon	50471633	50471795	1000	+	.	gene_id "MSTRG.63475"; transcript_id "MSTRG.63475.20"; exon_number "9";
chr15	StringTie	exon	50476849	50476993	1000	+	.	gene_id "MSTRG.63475"; transcript_id "MSTRG.63475.20"; exon_number "10";
chr15	StringTie	exon	50477276	50477499	1000	+	.	gene_id "MSTRG.63475"; transcript_id "MSTRG.63475.20"; exon_number "11";
chr15	StringTie	exon	50481481	50482065	1000	+	.	gene_id "MSTRG.63475"; transcript_id "MSTRG.63475.20"; exon_number "12";
chr15	StringTie	exon	50489801	50489881	1000	+	.	gene_id "MSTRG.63475"; transcript_id "MSTRG.63475.20"; exon_number "13";
chr15	StringTie	exon	50490263	50490525	1000	+	.	gene_id "MSTRG.63475"; transcript_id "MSTRG.63475.20"; exon_number "14";
chr15	StringTie	exon	50492701	50492913	1000	+	.	gene_id "MSTRG.63475"; transcript_id "MSTRG.63475.20"; exon_number "15";
chr15	StringTie	exon	50494070	50494280	1000	+	.	gene_id "MSTRG.63475"; transcript_id "MSTRG.63475.20"; exon_number "16";
chr15	StringTie	exon	50495848	50496084	1000	+	.	gene_id "MSTRG.63475"; transcript_id "MSTRG.63475.20"; exon_number "17";
chr15	StringTie	exon	50497089	50497231	1000	+	.	gene_id "MSTRG.63475"; transcript_id "MSTRG.63475.20"; exon_number "18";
chr15	StringTie	exon	50498596	50498728	1000	+	.	gene_id "MSTRG.63475"; transcript_id "MSTRG.63475.20"; exon_number "19";
chr15	StringTie	exon	50498903	50514497	1000	+	.	gene_id "MSTRG.63475"; transcript_id "MSTRG.63475.20"; exon_number "20";
chr15	StringTie	transcript	50432345	50514007	1000	+	.	gene_id "MSTRG.63475"; transcript_id "MSTRG.63475.200";
chr15	StringTie	exon	50432345	50432499	1000	+	.	gene_id "MSTRG.63475"; transcript_id "MSTRG.63475.200"; exon_number "1";
chr15	StringTie	exon	50439009	50439177	1000	+	.	gene_id "MSTRG.63475"; transcript_id "MSTRG.63475.200"; exon_number "2";
chr15	StringTie	exon	50441349	50441493	1000	+	.	gene_id "MSTRG.63475"; transcript_id "MSTRG.63475.200"; exon_number "3";
chr15	StringTie	exon	50449400	50449485	1000	+	.	gene_id "MSTRG.63475"; transcript_id "MSTRG.63475.200"; exon_number "4";
chr15	StringTie	exon	50459000	50459162	1000	+	.	gene_id "MSTRG.63475"; transcript_id "MSTRG.63475.200"; exon_number "5";
chr15	StringTie	exon	50462280	50462322	1000	+	.	gene_id "MSTRG.63475"; transcript_id "MSTRG.63475.200"; exon_number "6";
chr15	StringTie	exon	50465059	50465191	1000	+	.	gene_id "MSTRG.63475"; transcript_id "MSTRG.63475.200"; exon_number "7";
chr15	StringTie	exon	50471633	50471795	1000	+	.	gene_id "MSTRG.63475"; transcript_id "MSTRG.63475.200"; exon_number "8";
chr15	StringTie	exon	50476849	50476993	1000	+	.	gene_id "MSTRG.63475"; transcript_id "MSTRG.63475.200"; exon_number "9";
chr15	StringTie	exon	50477276	50477499	1000	+	.	gene_id "MSTRG.63475"; transcript_id "MSTRG.63475.200"; exon_number "10";
chr15	StringTie	exon	50481481	50482065	1000	+	.	gene_id "MSTRG.63475"; transcript_id "MSTRG.63475.200"; exon_number "11";
chr15	StringTie	exon	50489801	50489881	1000	+	.	gene_id "MSTRG.63475"; transcript_id "MSTRG.63475.200"; exon_number "12";
chr15	StringTie	exon	50490263	50490525	1000	+	.	gene_id "MSTRG.63475"; transcript_id "MSTRG.63475.200"; exon_number "13";
chr15	StringTie	exon	50492701	50492913	1000	+	.	gene_id "MSTRG.63475"; transcript_id "MSTRG.63475.200"; exon_number "14";
chr15	StringTie	exon	50494070	50494280	1000	+	.	gene_id "MSTRG.63475"; transcript_id "MSTRG.63475.200"; exon_number "15";
chr15	StringTie	exon	50495848	50496084	1000	+	.	gene_id "MSTRG.63475"; transcript_id "MSTRG.63475.200"; exon_number "16";
chr15	StringTie	exon	50497089	50497231	1000	+	.	gene_id "MSTRG.63475"; transcript_id "MSTRG.63475.200"; exon_number "17";
chr15	StringTie	exon	50498596	50498728	1000	+	.	gene_id "MSTRG.63475"; transcript_id "MSTRG.63475.200"; exon_number "18";
chr15	StringTie	exon	50498903	50514007	1000	+	.	gene_id "MSTRG.63475"; transcript_id "MSTRG.63475.200"; exon_number "19";
chr15	StringTie	transcript	50439007	50504647	1000	+	.	gene_id "MSTRG.63475"; transcript_id "MSTRG.63475.201";
chr15	StringTie	exon	50439007	50439177	1000	+	.	gene_id "MSTRG.63475"; transcript_id "MSTRG.63475.201"; exon_number "1";
chr15	StringTie	exon	50441349	50441493	1000	+	.	gene_id "MSTRG.63475"; transcript_id "MSTRG.63475.201"; exon_number "2";
chr15	StringTie	exon	50449400	50449485	1000	+	.	gene_id "MSTRG.63475"; transcript_id "MSTRG.63475.201"; exon_number "3";
chr15	StringTie	exon	50459000	50459162	1000	+	.	gene_id "MSTRG.63475"; transcript_id "MSTRG.63475.201"; exon_number "4";
chr15	StringTie	exon	50462280	50462322	1000	+	.	gene_id "MSTRG.63475"; transcript_id "MSTRG.63475.201"; exon_number "5";
chr15	StringTie	exon	50465050	50465191	1000	+	.	gene_id "MSTRG.63475"; transcript_id "MSTRG.63475.201"; exon_number "6";
chr15	StringTie	exon	50471633	50471795	1000	+	.	gene_id "MSTRG.63475"; transcript_id "MSTRG.63475.201"; exon_number "7";
chr15	StringTie	exon	50476849	50476993	1000	+	.	gene_id "MSTRG.63475"; transcript_id "MSTRG.63475.201"; exon_number "8";
chr15	StringTie	exon	50477276	50477499	1000	+	.	gene_id "MSTRG.63475"; transcript_id "MSTRG.63475.201"; exon_number "9";
chr15	StringTie	exon	50481481	50482065	1000	+	.	gene_id "MSTRG.63475"; transcript_id "MSTRG.63475.201"; exon_number "10";
chr15	StringTie	exon	50484275	50484361	1000	+	.	gene_id "MSTRG.63475"; transcript_id "MSTRG.63475.201"; exon_number "11";
chr15	StringTie	exon	50489801	50489881	1000	+	.	gene_id "MSTRG.63475"; transcript_id "MSTRG.63475.201"; exon_number "12";
chr15	StringTie	exon	50490263	50490525	1000	+	.	gene_id "MSTRG.63475"; transcript_id "MSTRG.63475.201"; exon_number "13";
chr15	StringTie	exon	50492701	50492913	1000	+	.	gene_id "MSTRG.63475"; transcript_id "MSTRG.63475.201"; exon_number "14";
chr15	StringTie	exon	50493060	50494280	1000	+	.	gene_id "MSTRG.63475"; transcript_id "MSTRG.63475.201"; exon_number "15";
chr15	StringTie	exon	50495848	50496084	1000	+	.	gene_id "MSTRG.63475"; transcript_id "MSTRG.63475.201"; exon_number "16";
chr15	StringTie	exon	50497089	50497231	1000	+	.	gene_id "MSTRG.63475"; transcript_id "MSTRG.63475.201"; exon_number "17";
chr15	StringTie	exon	50498596	50498728	1000	+	.	gene_id "MSTRG.63475"; transcript_id "MSTRG.63475.201"; exon_number "18";
chr15	StringTie	exon	50498903	50504647	1000	+	.	gene_id "MSTRG.63475"; transcript_id "MSTRG.63475.201"; exon_number "19";
chr15	StringTie	transcript	50439043	50496876	1000	+	.	gene_id "MSTRG.63475"; transcript_id "MSTRG.63475.203";
chr15	StringTie	exon	50439043	50439177	1000	+	.	gene_id "MSTRG.63475"; transcript_id "MSTRG.63475.203"; exon_number "1";
chr15	StringTie	exon	50441349	50441493	1000	+	.	gene_id "MSTRG.63475"; transcript_id "MSTRG.63475.203"; exon_number "2";
chr15	StringTie	exon	50449400	50449485	1000	+	.	gene_id "MSTRG.63475"; transcript_id "MSTRG.63475.203"; exon_number "3";
chr15	StringTie	exon	50477276	50477499	1000	+	.	gene_id "MSTRG.63475"; transcript_id "MSTRG.63475.203"; exon_number "4";
chr15	StringTie	exon	50481481	50482065	1000	+	.	gene_id "MSTRG.63475"; transcript_id "MSTRG.63475.203"; exon_number "5";
chr15	StringTie	exon	50489801	50489881	1000	+	.	gene_id "MSTRG.63475"; transcript_id "MSTRG.63475.203"; exon_number "6";
chr15	StringTie	exon	50490263	50490525	1000	+	.	gene_id "MSTRG.63475"; transcript_id "MSTRG.63475.203"; exon_number "7";
chr15	StringTie	exon	50492701	50494280	1000	+	.	gene_id "MSTRG.63475"; transcript_id "MSTRG.63475.203"; exon_number "8";
chr15	StringTie	exon	50495848	50496876	1000	+	.	gene_id "MSTRG.63475"; transcript_id "MSTRG.63475.203"; exon_number "9";
chr15	StringTie	transcript	50439043	50514473	1000	+	.	gene_id "MSTRG.63475"; transcript_id "MSTRG.63475.204";
chr15	StringTie	exon	50439043	50439177	1000	+	.	gene_id "MSTRG.63475"; transcript_id "MSTRG.63475.204"; exon_number "1";
chr15	StringTie	exon	50441349	50441493	1000	+	.	gene_id "MSTRG.63475"; transcript_id "MSTRG.63475.204"; exon_number "2";
chr15	StringTie	exon	50449400	50449485	1000	+	.	gene_id "MSTRG.63475"; transcript_id "MSTRG.63475.204"; exon_number "3";
chr15	StringTie	exon	50477276	50477499	1000	+	.	gene_id "MSTRG.63475"; transcript_id "MSTRG.63475.204"; exon_number "4";
chr15	StringTie	exon	50481481	50482065	1000	+	.	gene_id "MSTRG.63475"; transcript_id "MSTRG.63475.204"; exon_number "5";
chr15	StringTie	exon	50489801	50489881	1000	+	.	gene_id "MSTRG.63475"; transcript_id "MSTRG.63475.204"; exon_number "6";
chr15	StringTie	exon	50490263	50490525	1000	+	.	gene_id "MSTRG.63475"; transcript_id "MSTRG.63475.204"; exon_number "7";
chr15	StringTie	exon	50492701	50493318	1000	+	.	gene_id "MSTRG.63475"; transcript_id "MSTRG.63475.204"; exon_number "8";
chr15	StringTie	exon	50494070	50494280	1000	+	.	gene_id "MSTRG.63475"; transcript_id "MSTRG.63475.204"; exon_number "9";
chr15	StringTie	exon	50495848	50497231	1000	+	.	gene_id "MSTRG.63475"; transcript_id "MSTRG.63475.204"; exon_number "10";
chr15	StringTie	exon	50498596	50514473	1000	+	.	gene_id "MSTRG.63475"; transcript_id "MSTRG.63475.204"; exon_number "11";
chr15	StringTie	transcript	50441341	50501099	1000	+	.	gene_id "MSTRG.63475"; transcript_id "MSTRG.63475.206";
chr15	StringTie	exon	50441341	50441493	1000	+	.	gene_id "MSTRG.63475"; transcript_id "MSTRG.63475.206"; exon_number "1";
chr15	StringTie	exon	50449400	50449485	1000	+	.	gene_id "MSTRG.63475"; transcript_id "MSTRG.63475.206"; exon_number "2";
chr15	StringTie	exon	50459000	50459162	1000	+	.	gene_id "MSTRG.63475"; transcript_id "MSTRG.63475.206"; exon_number "3";
chr15	StringTie	exon	50462280	50462322	1000	+	.	gene_id "MSTRG.63475"; transcript_id "MSTRG.63475.206"; exon_number "4";
chr15	StringTie	exon	50465047	50465108	1000	+	.	gene_id "MSTRG.63475"; transcript_id "MSTRG.63475.206"; exon_number "5";
chr15	StringTie	exon	50471684	50471795	1000	+	.	gene_id "MSTRG.63475"; transcript_id "MSTRG.63475.206"; exon_number "6";
chr15	StringTie	exon	50476849	50476993	1000	+	.	gene_id "MSTRG.63475"; transcript_id "MSTRG.63475.206"; exon_number "7";
chr15	StringTie	exon	50477276	50477499	1000	+	.	gene_id "MSTRG.63475"; transcript_id "MSTRG.63475.206"; exon_number "8";
chr15	StringTie	exon	50481481	50482065	1000	+	.	gene_id "MSTRG.63475"; transcript_id "MSTRG.63475.206"; exon_number "9";
chr15	StringTie	exon	50489801	50489881	1000	+	.	gene_id "MSTRG.63475"; transcript_id "MSTRG.63475.206"; exon_number "10";
chr15	StringTie	exon	50490263	50490525	1000	+	.	gene_id "MSTRG.63475"; transcript_id "MSTRG.63475.206"; exon_number "11";
chr15	StringTie	exon	50492701	50494280	1000	+	.	gene_id "MSTRG.63475"; transcript_id "MSTRG.63475.206"; exon_number "12";
chr15	StringTie	exon	50495848	50496084	1000	+	.	gene_id "MSTRG.63475"; transcript_id "MSTRG.63475.206"; exon_number "13";
chr15	StringTie	exon	50497089	50497231	1000	+	.	gene_id "MSTRG.63475"; transcript_id "MSTRG.63475.206"; exon_number "14";
chr15	StringTie	exon	50498596	50498728	1000	+	.	gene_id "MSTRG.63475"; transcript_id "MSTRG.63475.206"; exon_number "15";
chr15	StringTie	exon	50498903	50501099	1000	+	.	gene_id "MSTRG.63475"; transcript_id "MSTRG.63475.206"; exon_number "16";
chr15	StringTie	transcript	50443465	50499807	1000	+	.	gene_id "MSTRG.63475"; transcript_id "MSTRG.63475.207";
chr15	StringTie	exon	50443465	50443917	1000	+	.	gene_id "MSTRG.63475"; transcript_id "MSTRG.63475.207"; exon_number "1";
chr15	StringTie	exon	50449400	50449485	1000	+	.	gene_id "MSTRG.63475"; transcript_id "MSTRG.63475.207"; exon_number "2";
chr15	StringTie	exon	50459000	50459162	1000	+	.	gene_id "MSTRG.63475"; transcript_id "MSTRG.63475.207"; exon_number "3";
chr15	StringTie	exon	50462280	50462322	1000	+	.	gene_id "MSTRG.63475"; transcript_id "MSTRG.63475.207"; exon_number "4";
chr15	StringTie	exon	50465047	50465191	1000	+	.	gene_id "MSTRG.63475"; transcript_id "MSTRG.63475.207"; exon_number "5";
chr15	StringTie	exon	50471633	50471795	1000	+	.	gene_id "MSTRG.63475"; transcript_id "MSTRG.63475.207"; exon_number "6";
chr15	StringTie	exon	50476849	50476993	1000	+	.	gene_id "MSTRG.63475"; transcript_id "MSTRG.63475.207"; exon_number "7";
chr15	StringTie	exon	50477276	50477499	1000	+	.	gene_id "MSTRG.63475"; transcript_id "MSTRG.63475.207"; exon_number "8";
chr15	StringTie	exon	50481481	50482065	1000	+	.	gene_id "MSTRG.63475"; transcript_id "MSTRG.63475.207"; exon_number "9";
chr15	StringTie	exon	50489801	50489881	1000	+	.	gene_id "MSTRG.63475"; transcript_id "MSTRG.63475.207"; exon_number "10";
chr15	StringTie	exon	50490263	50490525	1000	+	.	gene_id "MSTRG.63475"; transcript_id "MSTRG.63475.207"; exon_number "11";
chr15	StringTie	exon	50492701	50492913	1000	+	.	gene_id "MSTRG.63475"; transcript_id "MSTRG.63475.207"; exon_number "12";
chr15	StringTie	exon	50493060	50494280	1000	+	.	gene_id "MSTRG.63475"; transcript_id "MSTRG.63475.207"; exon_number "13";
chr15	StringTie	exon	50495848	50496084	1000	+	.	gene_id "MSTRG.63475"; transcript_id "MSTRG.63475.207"; exon_number "14";
chr15	StringTie	exon	50497089	50497231	1000	+	.	gene_id "MSTRG.63475"; transcript_id "MSTRG.63475.207"; exon_number "15";
chr15	StringTie	exon	50498596	50499807	1000	+	.	gene_id "MSTRG.63475"; transcript_id "MSTRG.63475.207"; exon_number "16";
chr15	StringTie	transcript	50444589	50501125	1000	+	.	gene_id "MSTRG.63475"; transcript_id "MSTRG.63475.208";
chr15	StringTie	exon	50444589	50444644	1000	+	.	gene_id "MSTRG.63475"; transcript_id "MSTRG.63475.208"; exon_number "1";
chr15	StringTie	exon	50449400	50449485	1000	+	.	gene_id "MSTRG.63475"; transcript_id "MSTRG.63475.208"; exon_number "2";
chr15	StringTie	exon	50459000	50459162	1000	+	.	gene_id "MSTRG.63475"; transcript_id "MSTRG.63475.208"; exon_number "3";
chr15	StringTie	exon	50462280	50462322	1000	+	.	gene_id "MSTRG.63475"; transcript_id "MSTRG.63475.208"; exon_number "4";
chr15	StringTie	exon	50465047	50465191	1000	+	.	gene_id "MSTRG.63475"; transcript_id "MSTRG.63475.208"; exon_number "5";
chr15	StringTie	exon	50471633	50471795	1000	+	.	gene_id "MSTRG.63475"; transcript_id "MSTRG.63475.208"; exon_number "6";
chr15	StringTie	exon	50476849	50476993	1000	+	.	gene_id "MSTRG.63475"; transcript_id "MSTRG.63475.208"; exon_number "7";
chr15	StringTie	exon	50477276	50477499	1000	+	.	gene_id "MSTRG.63475"; transcript_id "MSTRG.63475.208"; exon_number "8";
chr15	StringTie	exon	50481481	50482065	1000	+	.	gene_id "MSTRG.63475"; transcript_id "MSTRG.63475.208"; exon_number "9";
chr15	StringTie	exon	50484275	50484361	1000	+	.	gene_id "MSTRG.63475"; transcript_id "MSTRG.63475.208"; exon_number "10";
chr15	StringTie	exon	50489801	50489881	1000	+	.	gene_id "MSTRG.63475"; transcript_id "MSTRG.63475.208"; exon_number "11";
chr15	StringTie	exon	50490263	50490525	1000	+	.	gene_id "MSTRG.63475"; transcript_id "MSTRG.63475.208"; exon_number "12";
chr15	StringTie	exon	50492701	50492913	1000	+	.	gene_id "MSTRG.63475"; transcript_id "MSTRG.63475.208"; exon_number "13";
chr15	StringTie	exon	50494070	50494280	1000	+	.	gene_id "MSTRG.63475"; transcript_id "MSTRG.63475.208"; exon_number "14";
chr15	StringTie	exon	50495848	50496084	1000	+	.	gene_id "MSTRG.63475"; transcript_id "MSTRG.63475.208"; exon_number "15";
chr15	StringTie	exon	50497089	50497231	1000	+	.	gene_id "MSTRG.63475"; transcript_id "MSTRG.63475.208"; exon_number "16";
chr15	StringTie	exon	50498596	50501125	1000	+	.	gene_id "MSTRG.63475"; transcript_id "MSTRG.63475.208"; exon_number "17";
chr15	StringTie	transcript	50444619	50496897	1000	+	.	gene_id "MSTRG.63475"; transcript_id "MSTRG.63475.209";
chr15	StringTie	exon	50444619	50444644	1000	+	.	gene_id "MSTRG.63475"; transcript_id "MSTRG.63475.209"; exon_number "1";
chr15	StringTie	exon	50449400	50449485	1000	+	.	gene_id "MSTRG.63475"; transcript_id "MSTRG.63475.209"; exon_number "2";
chr15	StringTie	exon	50452566	50452628	1000	+	.	gene_id "MSTRG.63475"; transcript_id "MSTRG.63475.209"; exon_number "3";
chr15	StringTie	exon	50459000	50459162	1000	+	.	gene_id "MSTRG.63475"; transcript_id "MSTRG.63475.209"; exon_number "4";
chr15	StringTie	exon	50462280	50462322	1000	+	.	gene_id "MSTRG.63475"; transcript_id "MSTRG.63475.209"; exon_number "5";
chr15	StringTie	exon	50465047	50465191	1000	+	.	gene_id "MSTRG.63475"; transcript_id "MSTRG.63475.209"; exon_number "6";
chr15	StringTie	exon	50471633	50471795	1000	+	.	gene_id "MSTRG.63475"; transcript_id "MSTRG.63475.209"; exon_number "7";
chr15	StringTie	exon	50476849	50476993	1000	+	.	gene_id "MSTRG.63475"; transcript_id "MSTRG.63475.209"; exon_number "8";
chr15	StringTie	exon	50477276	50477499	1000	+	.	gene_id "MSTRG.63475"; transcript_id "MSTRG.63475.209"; exon_number "9";
chr15	StringTie	exon	50481481	50482065	1000	+	.	gene_id "MSTRG.63475"; transcript_id "MSTRG.63475.209"; exon_number "10";
chr15	StringTie	exon	50489801	50489881	1000	+	.	gene_id "MSTRG.63475"; transcript_id "MSTRG.63475.209"; exon_number "11";
chr15	StringTie	exon	50490263	50490525	1000	+	.	gene_id "MSTRG.63475"; transcript_id "MSTRG.63475.209"; exon_number "12";
chr15	StringTie	exon	50492701	50492913	1000	+	.	gene_id "MSTRG.63475"; transcript_id "MSTRG.63475.209"; exon_number "13";
chr15	StringTie	exon	50493060	50494280	1000	+	.	gene_id "MSTRG.63475"; transcript_id "MSTRG.63475.209"; exon_number "14";
chr15	StringTie	exon	50495848	50496897	1000	+	.	gene_id "MSTRG.63475"; transcript_id "MSTRG.63475.209"; exon_number "15";
chr15	StringTie	transcript	50424284	50514421	1000	+	.	gene_id "MSTRG.63475"; transcript_id "MSTRG.63475.21";
chr15	StringTie	exon	50424284	50424514	1000	+	.	gene_id "MSTRG.63475"; transcript_id "MSTRG.63475.21"; exon_number "1";
chr15	StringTie	exon	50432338	50432499	1000	+	.	gene_id "MSTRG.63475"; transcript_id "MSTRG.63475.21"; exon_number "2";
chr15	StringTie	exon	50439009	50439177	1000	+	.	gene_id "MSTRG.63475"; transcript_id "MSTRG.63475.21"; exon_number "3";
chr15	StringTie	exon	50441349	50441493	1000	+	.	gene_id "MSTRG.63475"; transcript_id "MSTRG.63475.21"; exon_number "4";
chr15	StringTie	exon	50449400	50449485	1000	+	.	gene_id "MSTRG.63475"; transcript_id "MSTRG.63475.21"; exon_number "5";
chr15	StringTie	exon	50459000	50459162	1000	+	.	gene_id "MSTRG.63475"; transcript_id "MSTRG.63475.21"; exon_number "6";
chr15	StringTie	exon	50462280	50462322	1000	+	.	gene_id "MSTRG.63475"; transcript_id "MSTRG.63475.21"; exon_number "7";
chr15	StringTie	exon	50465047	50465191	1000	+	.	gene_id "MSTRG.63475"; transcript_id "MSTRG.63475.21"; exon_number "8";
chr15	StringTie	exon	50471633	50471795	1000	+	.	gene_id "MSTRG.63475"; transcript_id "MSTRG.63475.21"; exon_number "9";
chr15	StringTie	exon	50476849	50476997	1000	+	.	gene_id "MSTRG.63475"; transcript_id "MSTRG.63475.21"; exon_number "10";
chr15	StringTie	exon	50477276	50477499	1000	+	.	gene_id "MSTRG.63475"; transcript_id "MSTRG.63475.21"; exon_number "11";
chr15	StringTie	exon	50481481	50482065	1000	+	.	gene_id "MSTRG.63475"; transcript_id "MSTRG.63475.21"; exon_number "12";
chr15	StringTie	exon	50489801	50489881	1000	+	.	gene_id "MSTRG.63475"; transcript_id "MSTRG.63475.21"; exon_number "13";
chr15	StringTie	exon	50490263	50490525	1000	+	.	gene_id "MSTRG.63475"; transcript_id "MSTRG.63475.21"; exon_number "14";
chr15	StringTie	exon	50492701	50492913	1000	+	.	gene_id "MSTRG.63475"; transcript_id "MSTRG.63475.21"; exon_number "15";
chr15	StringTie	exon	50494070	50494280	1000	+	.	gene_id "MSTRG.63475"; transcript_id "MSTRG.63475.21"; exon_number "16";
chr15	StringTie	exon	50495848	50496084	1000	+	.	gene_id "MSTRG.63475"; transcript_id "MSTRG.63475.21"; exon_number "17";
chr15	StringTie	exon	50497089	50497231	1000	+	.	gene_id "MSTRG.63475"; transcript_id "MSTRG.63475.21"; exon_number "18";
chr15	StringTie	exon	50498596	50498728	1000	+	.	gene_id "MSTRG.63475"; transcript_id "MSTRG.63475.21"; exon_number "19";
chr15	StringTie	exon	50498903	50514421	1000	+	.	gene_id "MSTRG.63475"; transcript_id "MSTRG.63475.21"; exon_number "20";
chr15	StringTie	transcript	50454487	50501101	1000	+	.	gene_id "MSTRG.63475"; transcript_id "MSTRG.63475.210";
chr15	StringTie	exon	50454487	50454598	1000	+	.	gene_id "MSTRG.63475"; transcript_id "MSTRG.63475.210"; exon_number "1";
chr15	StringTie	exon	50459000	50459162	1000	+	.	gene_id "MSTRG.63475"; transcript_id "MSTRG.63475.210"; exon_number "2";
chr15	StringTie	exon	50462280	50462322	1000	+	.	gene_id "MSTRG.63475"; transcript_id "MSTRG.63475.210"; exon_number "3";
chr15	StringTie	exon	50465047	50465191	1000	+	.	gene_id "MSTRG.63475"; transcript_id "MSTRG.63475.210"; exon_number "4";
chr15	StringTie	exon	50471633	50471795	1000	+	.	gene_id "MSTRG.63475"; transcript_id "MSTRG.63475.210"; exon_number "5";
chr15	StringTie	exon	50476849	50476993	1000	+	.	gene_id "MSTRG.63475"; transcript_id "MSTRG.63475.210"; exon_number "6";
chr15	StringTie	exon	50477276	50477499	1000	+	.	gene_id "MSTRG.63475"; transcript_id "MSTRG.63475.210"; exon_number "7";
chr15	StringTie	exon	50481481	50482065	1000	+	.	gene_id "MSTRG.63475"; transcript_id "MSTRG.63475.210"; exon_number "8";
chr15	StringTie	exon	50484275	50484361	1000	+	.	gene_id "MSTRG.63475"; transcript_id "MSTRG.63475.210"; exon_number "9";
chr15	StringTie	exon	50489801	50489881	1000	+	.	gene_id "MSTRG.63475"; transcript_id "MSTRG.63475.210"; exon_number "10";
chr15	StringTie	exon	50490263	50490525	1000	+	.	gene_id "MSTRG.63475"; transcript_id "MSTRG.63475.210"; exon_number "11";
chr15	StringTie	exon	50492701	50492913	1000	+	.	gene_id "MSTRG.63475"; transcript_id "MSTRG.63475.210"; exon_number "12";
chr15	StringTie	exon	50494070	50494280	1000	+	.	gene_id "MSTRG.63475"; transcript_id "MSTRG.63475.210"; exon_number "13";
chr15	StringTie	exon	50495848	50496084	1000	+	.	gene_id "MSTRG.63475"; transcript_id "MSTRG.63475.210"; exon_number "14";
chr15	StringTie	exon	50497089	50497231	1000	+	.	gene_id "MSTRG.63475"; transcript_id "MSTRG.63475.210"; exon_number "15";
chr15	StringTie	exon	50498596	50498728	1000	+	.	gene_id "MSTRG.63475"; transcript_id "MSTRG.63475.210"; exon_number "16";
chr15	StringTie	exon	50498903	50501101	1000	+	.	gene_id "MSTRG.63475"; transcript_id "MSTRG.63475.210"; exon_number "17";
chr15	StringTie	transcript	50454488	50501108	1000	+	.	gene_id "MSTRG.63475"; transcript_id "MSTRG.63475.211";
chr15	StringTie	exon	50454488	50454598	1000	+	.	gene_id "MSTRG.63475"; transcript_id "MSTRG.63475.211"; exon_number "1";
chr15	StringTie	exon	50459000	50459162	1000	+	.	gene_id "MSTRG.63475"; transcript_id "MSTRG.63475.211"; exon_number "2";
chr15	StringTie	exon	50462280	50462322	1000	+	.	gene_id "MSTRG.63475"; transcript_id "MSTRG.63475.211"; exon_number "3";
chr15	StringTie	exon	50465047	50465191	1000	+	.	gene_id "MSTRG.63475"; transcript_id "MSTRG.63475.211"; exon_number "4";
chr15	StringTie	exon	50471633	50471795	1000	+	.	gene_id "MSTRG.63475"; transcript_id "MSTRG.63475.211"; exon_number "5";
chr15	StringTie	exon	50476849	50476997	1000	+	.	gene_id "MSTRG.63475"; transcript_id "MSTRG.63475.211"; exon_number "6";
chr15	StringTie	exon	50477276	50477499	1000	+	.	gene_id "MSTRG.63475"; transcript_id "MSTRG.63475.211"; exon_number "7";
chr15	StringTie	exon	50481481	50482065	1000	+	.	gene_id "MSTRG.63475"; transcript_id "MSTRG.63475.211"; exon_number "8";
chr15	StringTie	exon	50489801	50489881	1000	+	.	gene_id "MSTRG.63475"; transcript_id "MSTRG.63475.211"; exon_number "9";
chr15	StringTie	exon	50490263	50490525	1000	+	.	gene_id "MSTRG.63475"; transcript_id "MSTRG.63475.211"; exon_number "10";
chr15	StringTie	exon	50492701	50494280	1000	+	.	gene_id "MSTRG.63475"; transcript_id "MSTRG.63475.211"; exon_number "11";
chr15	StringTie	exon	50495848	50496084	1000	+	.	gene_id "MSTRG.63475"; transcript_id "MSTRG.63475.211"; exon_number "12";
chr15	StringTie	exon	50497089	50497231	1000	+	.	gene_id "MSTRG.63475"; transcript_id "MSTRG.63475.211"; exon_number "13";
chr15	StringTie	exon	50498596	50498728	1000	+	.	gene_id "MSTRG.63475"; transcript_id "MSTRG.63475.211"; exon_number "14";
chr15	StringTie	exon	50498903	50501108	1000	+	.	gene_id "MSTRG.63475"; transcript_id "MSTRG.63475.211"; exon_number "15";
chr15	StringTie	transcript	50456380	50499705	1000	+	.	gene_id "MSTRG.63475"; transcript_id "MSTRG.63475.212";
chr15	StringTie	exon	50456380	50456704	1000	+	.	gene_id "MSTRG.63475"; transcript_id "MSTRG.63475.212"; exon_number "1";
chr15	StringTie	exon	50459000	50459162	1000	+	.	gene_id "MSTRG.63475"; transcript_id "MSTRG.63475.212"; exon_number "2";
chr15	StringTie	exon	50462280	50462322	1000	+	.	gene_id "MSTRG.63475"; transcript_id "MSTRG.63475.212"; exon_number "3";
chr15	StringTie	exon	50465047	50465191	1000	+	.	gene_id "MSTRG.63475"; transcript_id "MSTRG.63475.212"; exon_number "4";
chr15	StringTie	exon	50471633	50471795	1000	+	.	gene_id "MSTRG.63475"; transcript_id "MSTRG.63475.212"; exon_number "5";
chr15	StringTie	exon	50476849	50476993	1000	+	.	gene_id "MSTRG.63475"; transcript_id "MSTRG.63475.212"; exon_number "6";
chr15	StringTie	exon	50477276	50477499	1000	+	.	gene_id "MSTRG.63475"; transcript_id "MSTRG.63475.212"; exon_number "7";
chr15	StringTie	exon	50481481	50482065	1000	+	.	gene_id "MSTRG.63475"; transcript_id "MSTRG.63475.212"; exon_number "8";
chr15	StringTie	exon	50489801	50489881	1000	+	.	gene_id "MSTRG.63475"; transcript_id "MSTRG.63475.212"; exon_number "9";
chr15	StringTie	exon	50490263	50490525	1000	+	.	gene_id "MSTRG.63475"; transcript_id "MSTRG.63475.212"; exon_number "10";
chr15	StringTie	exon	50492701	50492913	1000	+	.	gene_id "MSTRG.63475"; transcript_id "MSTRG.63475.212"; exon_number "11";
chr15	StringTie	exon	50494070	50494280	1000	+	.	gene_id "MSTRG.63475"; transcript_id "MSTRG.63475.212"; exon_number "12";
chr15	StringTie	exon	50495848	50496084	1000	+	.	gene_id "MSTRG.63475"; transcript_id "MSTRG.63475.212"; exon_number "13";
chr15	StringTie	exon	50497089	50497231	1000	+	.	gene_id "MSTRG.63475"; transcript_id "MSTRG.63475.212"; exon_number "14";
chr15	StringTie	exon	50498596	50498728	1000	+	.	gene_id "MSTRG.63475"; transcript_id "MSTRG.63475.212"; exon_number "15";
chr15	StringTie	exon	50498903	50499705	1000	+	.	gene_id "MSTRG.63475"; transcript_id "MSTRG.63475.212"; exon_number "16";
chr15	StringTie	transcript	50458503	50501099	1000	+	.	gene_id "MSTRG.63475"; transcript_id "MSTRG.63475.213";
chr15	StringTie	exon	50458503	50458583	1000	+	.	gene_id "MSTRG.63475"; transcript_id "MSTRG.63475.213"; exon_number "1";
chr15	StringTie	exon	50459000	50459162	1000	+	.	gene_id "MSTRG.63475"; transcript_id "MSTRG.63475.213"; exon_number "2";
chr15	StringTie	exon	50462280	50462322	1000	+	.	gene_id "MSTRG.63475"; transcript_id "MSTRG.63475.213"; exon_number "3";
chr15	StringTie	exon	50465047	50465191	1000	+	.	gene_id "MSTRG.63475"; transcript_id "MSTRG.63475.213"; exon_number "4";
chr15	StringTie	exon	50471633	50471795	1000	+	.	gene_id "MSTRG.63475"; transcript_id "MSTRG.63475.213"; exon_number "5";
chr15	StringTie	exon	50476849	50476993	1000	+	.	gene_id "MSTRG.63475"; transcript_id "MSTRG.63475.213"; exon_number "6";
chr15	StringTie	exon	50477276	50477499	1000	+	.	gene_id "MSTRG.63475"; transcript_id "MSTRG.63475.213"; exon_number "7";
chr15	StringTie	exon	50481481	50482065	1000	+	.	gene_id "MSTRG.63475"; transcript_id "MSTRG.63475.213"; exon_number "8";
chr15	StringTie	exon	50489801	50489881	1000	+	.	gene_id "MSTRG.63475"; transcript_id "MSTRG.63475.213"; exon_number "9";
chr15	StringTie	exon	50490263	50490525	1000	+	.	gene_id "MSTRG.63475"; transcript_id "MSTRG.63475.213"; exon_number "10";
chr15	StringTie	exon	50492701	50494280	1000	+	.	gene_id "MSTRG.63475"; transcript_id "MSTRG.63475.213"; exon_number "11";
chr15	StringTie	exon	50495848	50496084	1000	+	.	gene_id "MSTRG.63475"; transcript_id "MSTRG.63475.213"; exon_number "12";
chr15	StringTie	exon	50497089	50497231	1000	+	.	gene_id "MSTRG.63475"; transcript_id "MSTRG.63475.213"; exon_number "13";
chr15	StringTie	exon	50498596	50498728	1000	+	.	gene_id "MSTRG.63475"; transcript_id "MSTRG.63475.213"; exon_number "14";
chr15	StringTie	exon	50498903	50501099	1000	+	.	gene_id "MSTRG.63475"; transcript_id "MSTRG.63475.213"; exon_number "15";
chr15	StringTie	transcript	50458503	50501146	1000	+	.	gene_id "MSTRG.63475"; transcript_id "MSTRG.63475.214";
chr15	StringTie	exon	50458503	50458583	1000	+	.	gene_id "MSTRG.63475"; transcript_id "MSTRG.63475.214"; exon_number "1";
chr15	StringTie	exon	50459000	50459162	1000	+	.	gene_id "MSTRG.63475"; transcript_id "MSTRG.63475.214"; exon_number "2";
chr15	StringTie	exon	50462280	50462322	1000	+	.	gene_id "MSTRG.63475"; transcript_id "MSTRG.63475.214"; exon_number "3";
chr15	StringTie	exon	50465047	50465191	1000	+	.	gene_id "MSTRG.63475"; transcript_id "MSTRG.63475.214"; exon_number "4";
chr15	StringTie	exon	50471633	50471795	1000	+	.	gene_id "MSTRG.63475"; transcript_id "MSTRG.63475.214"; exon_number "5";
chr15	StringTie	exon	50476849	50476993	1000	+	.	gene_id "MSTRG.63475"; transcript_id "MSTRG.63475.214"; exon_number "6";
chr15	StringTie	exon	50477276	50477499	1000	+	.	gene_id "MSTRG.63475"; transcript_id "MSTRG.63475.214"; exon_number "7";
chr15	StringTie	exon	50481481	50482065	1000	+	.	gene_id "MSTRG.63475"; transcript_id "MSTRG.63475.214"; exon_number "8";
chr15	StringTie	exon	50489801	50489881	1000	+	.	gene_id "MSTRG.63475"; transcript_id "MSTRG.63475.214"; exon_number "9";
chr15	StringTie	exon	50490263	50490525	1000	+	.	gene_id "MSTRG.63475"; transcript_id "MSTRG.63475.214"; exon_number "10";
chr15	StringTie	exon	50492701	50492913	1000	+	.	gene_id "MSTRG.63475"; transcript_id "MSTRG.63475.214"; exon_number "11";
chr15	StringTie	exon	50494070	50494280	1000	+	.	gene_id "MSTRG.63475"; transcript_id "MSTRG.63475.214"; exon_number "12";
chr15	StringTie	exon	50495848	50496084	1000	+	.	gene_id "MSTRG.63475"; transcript_id "MSTRG.63475.214"; exon_number "13";
chr15	StringTie	exon	50497089	50497231	1000	+	.	gene_id "MSTRG.63475"; transcript_id "MSTRG.63475.214"; exon_number "14";
chr15	StringTie	exon	50498596	50498728	1000	+	.	gene_id "MSTRG.63475"; transcript_id "MSTRG.63475.214"; exon_number "15";
chr15	StringTie	exon	50498897	50501146	1000	+	.	gene_id "MSTRG.63475"; transcript_id "MSTRG.63475.214"; exon_number "16";
chr15	StringTie	transcript	50458503	50499803	1000	+	.	gene_id "MSTRG.63475"; transcript_id "MSTRG.63475.215";
chr15	StringTie	exon	50458503	50458583	1000	+	.	gene_id "MSTRG.63475"; transcript_id "MSTRG.63475.215"; exon_number "1";
chr15	StringTie	exon	50459000	50459162	1000	+	.	gene_id "MSTRG.63475"; transcript_id "MSTRG.63475.215"; exon_number "2";
chr15	StringTie	exon	50462280	50462322	1000	+	.	gene_id "MSTRG.63475"; transcript_id "MSTRG.63475.215"; exon_number "3";
chr15	StringTie	exon	50465047	50465191	1000	+	.	gene_id "MSTRG.63475"; transcript_id "MSTRG.63475.215"; exon_number "4";
chr15	StringTie	exon	50471633	50471795	1000	+	.	gene_id "MSTRG.63475"; transcript_id "MSTRG.63475.215"; exon_number "5";
chr15	StringTie	exon	50476930	50476993	1000	+	.	gene_id "MSTRG.63475"; transcript_id "MSTRG.63475.215"; exon_number "6";
chr15	StringTie	exon	50477276	50477499	1000	+	.	gene_id "MSTRG.63475"; transcript_id "MSTRG.63475.215"; exon_number "7";
chr15	StringTie	exon	50481481	50482065	1000	+	.	gene_id "MSTRG.63475"; transcript_id "MSTRG.63475.215"; exon_number "8";
chr15	StringTie	exon	50489801	50489881	1000	+	.	gene_id "MSTRG.63475"; transcript_id "MSTRG.63475.215"; exon_number "9";
chr15	StringTie	exon	50490263	50490525	1000	+	.	gene_id "MSTRG.63475"; transcript_id "MSTRG.63475.215"; exon_number "10";
chr15	StringTie	exon	50492701	50492913	1000	+	.	gene_id "MSTRG.63475"; transcript_id "MSTRG.63475.215"; exon_number "11";
chr15	StringTie	exon	50494070	50494280	1000	+	.	gene_id "MSTRG.63475"; transcript_id "MSTRG.63475.215"; exon_number "12";
chr15	StringTie	exon	50495848	50496084	1000	+	.	gene_id "MSTRG.63475"; transcript_id "MSTRG.63475.215"; exon_number "13";
chr15	StringTie	exon	50497089	50497231	1000	+	.	gene_id "MSTRG.63475"; transcript_id "MSTRG.63475.215"; exon_number "14";
chr15	StringTie	exon	50498596	50498728	1000	+	.	gene_id "MSTRG.63475"; transcript_id "MSTRG.63475.215"; exon_number "15";
chr15	StringTie	exon	50498903	50499803	1000	+	.	gene_id "MSTRG.63475"; transcript_id "MSTRG.63475.215"; exon_number "16";
chr15	StringTie	transcript	50458503	50499784	1000	+	.	gene_id "MSTRG.63475"; transcript_id "MSTRG.63475.216";
chr15	StringTie	exon	50458503	50458583	1000	+	.	gene_id "MSTRG.63475"; transcript_id "MSTRG.63475.216"; exon_number "1";
chr15	StringTie	exon	50459000	50459162	1000	+	.	gene_id "MSTRG.63475"; transcript_id "MSTRG.63475.216"; exon_number "2";
chr15	StringTie	exon	50462280	50462322	1000	+	.	gene_id "MSTRG.63475"; transcript_id "MSTRG.63475.216"; exon_number "3";
chr15	StringTie	exon	50465047	50465191	1000	+	.	gene_id "MSTRG.63475"; transcript_id "MSTRG.63475.216"; exon_number "4";
chr15	StringTie	exon	50471633	50471795	1000	+	.	gene_id "MSTRG.63475"; transcript_id "MSTRG.63475.216"; exon_number "5";
chr15	StringTie	exon	50476849	50476993	1000	+	.	gene_id "MSTRG.63475"; transcript_id "MSTRG.63475.216"; exon_number "6";
chr15	StringTie	exon	50477276	50477499	1000	+	.	gene_id "MSTRG.63475"; transcript_id "MSTRG.63475.216"; exon_number "7";
chr15	StringTie	exon	50481481	50482065	1000	+	.	gene_id "MSTRG.63475"; transcript_id "MSTRG.63475.216"; exon_number "8";
chr15	StringTie	exon	50489801	50489881	1000	+	.	gene_id "MSTRG.63475"; transcript_id "MSTRG.63475.216"; exon_number "9";
chr15	StringTie	exon	50490263	50490525	1000	+	.	gene_id "MSTRG.63475"; transcript_id "MSTRG.63475.216"; exon_number "10";
chr15	StringTie	exon	50492701	50492913	1000	+	.	gene_id "MSTRG.63475"; transcript_id "MSTRG.63475.216"; exon_number "11";
chr15	StringTie	exon	50493127	50494280	1000	+	.	gene_id "MSTRG.63475"; transcript_id "MSTRG.63475.216"; exon_number "12";
chr15	StringTie	exon	50495848	50496084	1000	+	.	gene_id "MSTRG.63475"; transcript_id "MSTRG.63475.216"; exon_number "13";
chr15	StringTie	exon	50496191	50496298	1000	+	.	gene_id "MSTRG.63475"; transcript_id "MSTRG.63475.216"; exon_number "14";
chr15	StringTie	exon	50497089	50497231	1000	+	.	gene_id "MSTRG.63475"; transcript_id "MSTRG.63475.216"; exon_number "15";
chr15	StringTie	exon	50498596	50498728	1000	+	.	gene_id "MSTRG.63475"; transcript_id "MSTRG.63475.216"; exon_number "16";
chr15	StringTie	exon	50498903	50499784	1000	+	.	gene_id "MSTRG.63475"; transcript_id "MSTRG.63475.216"; exon_number "17";
chr15	StringTie	transcript	50458503	50499790	1000	+	.	gene_id "MSTRG.63475"; transcript_id "MSTRG.63475.217";
chr15	StringTie	exon	50458503	50458583	1000	+	.	gene_id "MSTRG.63475"; transcript_id "MSTRG.63475.217"; exon_number "1";
chr15	StringTie	exon	50459000	50459162	1000	+	.	gene_id "MSTRG.63475"; transcript_id "MSTRG.63475.217"; exon_number "2";
chr15	StringTie	exon	50462280	50462322	1000	+	.	gene_id "MSTRG.63475"; transcript_id "MSTRG.63475.217"; exon_number "3";
chr15	StringTie	exon	50465047	50465191	1000	+	.	gene_id "MSTRG.63475"; transcript_id "MSTRG.63475.217"; exon_number "4";
chr15	StringTie	exon	50471633	50471795	1000	+	.	gene_id "MSTRG.63475"; transcript_id "MSTRG.63475.217"; exon_number "5";
chr15	StringTie	exon	50476849	50476993	1000	+	.	gene_id "MSTRG.63475"; transcript_id "MSTRG.63475.217"; exon_number "6";
chr15	StringTie	exon	50477276	50477499	1000	+	.	gene_id "MSTRG.63475"; transcript_id "MSTRG.63475.217"; exon_number "7";
chr15	StringTie	exon	50481481	50482065	1000	+	.	gene_id "MSTRG.63475"; transcript_id "MSTRG.63475.217"; exon_number "8";
chr15	StringTie	exon	50488403	50488546	1000	+	.	gene_id "MSTRG.63475"; transcript_id "MSTRG.63475.217"; exon_number "9";
chr15	StringTie	exon	50489801	50489881	1000	+	.	gene_id "MSTRG.63475"; transcript_id "MSTRG.63475.217"; exon_number "10";
chr15	StringTie	exon	50490263	50490525	1000	+	.	gene_id "MSTRG.63475"; transcript_id "MSTRG.63475.217"; exon_number "11";
chr15	StringTie	exon	50492701	50492913	1000	+	.	gene_id "MSTRG.63475"; transcript_id "MSTRG.63475.217"; exon_number "12";
chr15	StringTie	exon	50494070	50494280	1000	+	.	gene_id "MSTRG.63475"; transcript_id "MSTRG.63475.217"; exon_number "13";
chr15	StringTie	exon	50495848	50496084	1000	+	.	gene_id "MSTRG.63475"; transcript_id "MSTRG.63475.217"; exon_number "14";
chr15	StringTie	exon	50497089	50497231	1000	+	.	gene_id "MSTRG.63475"; transcript_id "MSTRG.63475.217"; exon_number "15";
chr15	StringTie	exon	50498596	50498728	1000	+	.	gene_id "MSTRG.63475"; transcript_id "MSTRG.63475.217"; exon_number "16";
chr15	StringTie	exon	50498903	50499790	1000	+	.	gene_id "MSTRG.63475"; transcript_id "MSTRG.63475.217"; exon_number "17";
chr15	StringTie	transcript	50458503	50501115	1000	+	.	gene_id "MSTRG.63475"; transcript_id "MSTRG.63475.218";
chr15	StringTie	exon	50458503	50458583	1000	+	.	gene_id "MSTRG.63475"; transcript_id "MSTRG.63475.218"; exon_number "1";
chr15	StringTie	exon	50459000	50459162	1000	+	.	gene_id "MSTRG.63475"; transcript_id "MSTRG.63475.218"; exon_number "2";
chr15	StringTie	exon	50462280	50462322	1000	+	.	gene_id "MSTRG.63475"; transcript_id "MSTRG.63475.218"; exon_number "3";
chr15	StringTie	exon	50465047	50465191	1000	+	.	gene_id "MSTRG.63475"; transcript_id "MSTRG.63475.218"; exon_number "4";
chr15	StringTie	exon	50471633	50471795	1000	+	.	gene_id "MSTRG.63475"; transcript_id "MSTRG.63475.218"; exon_number "5";
chr15	StringTie	exon	50476849	50476993	1000	+	.	gene_id "MSTRG.63475"; transcript_id "MSTRG.63475.218"; exon_number "6";
chr15	StringTie	exon	50477276	50477499	1000	+	.	gene_id "MSTRG.63475"; transcript_id "MSTRG.63475.218"; exon_number "7";
chr15	StringTie	exon	50481481	50482065	1000	+	.	gene_id "MSTRG.63475"; transcript_id "MSTRG.63475.218"; exon_number "8";
chr15	StringTie	exon	50489801	50489881	1000	+	.	gene_id "MSTRG.63475"; transcript_id "MSTRG.63475.218"; exon_number "9";
chr15	StringTie	exon	50490263	50490525	1000	+	.	gene_id "MSTRG.63475"; transcript_id "MSTRG.63475.218"; exon_number "10";
chr15	StringTie	exon	50492701	50492913	1000	+	.	gene_id "MSTRG.63475"; transcript_id "MSTRG.63475.218"; exon_number "11";
chr15	StringTie	exon	50493060	50493318	1000	+	.	gene_id "MSTRG.63475"; transcript_id "MSTRG.63475.218"; exon_number "12";
chr15	StringTie	exon	50494070	50494280	1000	+	.	gene_id "MSTRG.63475"; transcript_id "MSTRG.63475.218"; exon_number "13";
chr15	StringTie	exon	50495848	50496084	1000	+	.	gene_id "MSTRG.63475"; transcript_id "MSTRG.63475.218"; exon_number "14";
chr15	StringTie	exon	50497089	50497231	1000	+	.	gene_id "MSTRG.63475"; transcript_id "MSTRG.63475.218"; exon_number "15";
chr15	StringTie	exon	50498596	50498728	1000	+	.	gene_id "MSTRG.63475"; transcript_id "MSTRG.63475.218"; exon_number "16";
chr15	StringTie	exon	50498903	50501115	1000	+	.	gene_id "MSTRG.63475"; transcript_id "MSTRG.63475.218"; exon_number "17";
chr15	StringTie	transcript	50424285	50517526	1000	+	.	gene_id "MSTRG.63475"; transcript_id "MSTRG.63475.22";
chr15	StringTie	exon	50424285	50424514	1000	+	.	gene_id "MSTRG.63475"; transcript_id "MSTRG.63475.22"; exon_number "1";
chr15	StringTie	exon	50439009	50439177	1000	+	.	gene_id "MSTRG.63475"; transcript_id "MSTRG.63475.22"; exon_number "2";
chr15	StringTie	exon	50441349	50441493	1000	+	.	gene_id "MSTRG.63475"; transcript_id "MSTRG.63475.22"; exon_number "3";
chr15	StringTie	exon	50449400	50449485	1000	+	.	gene_id "MSTRG.63475"; transcript_id "MSTRG.63475.22"; exon_number "4";
chr15	StringTie	exon	50459000	50459162	1000	+	.	gene_id "MSTRG.63475"; transcript_id "MSTRG.63475.22"; exon_number "5";
chr15	StringTie	exon	50462280	50462322	1000	+	.	gene_id "MSTRG.63475"; transcript_id "MSTRG.63475.22"; exon_number "6";
chr15	StringTie	exon	50465047	50465191	1000	+	.	gene_id "MSTRG.63475"; transcript_id "MSTRG.63475.22"; exon_number "7";
chr15	StringTie	exon	50471633	50471795	1000	+	.	gene_id "MSTRG.63475"; transcript_id "MSTRG.63475.22"; exon_number "8";
chr15	StringTie	exon	50476849	50476993	1000	+	.	gene_id "MSTRG.63475"; transcript_id "MSTRG.63475.22"; exon_number "9";
chr15	StringTie	exon	50477276	50477499	1000	+	.	gene_id "MSTRG.63475"; transcript_id "MSTRG.63475.22"; exon_number "10";
chr15	StringTie	exon	50481481	50482065	1000	+	.	gene_id "MSTRG.63475"; transcript_id "MSTRG.63475.22"; exon_number "11";
chr15	StringTie	exon	50489801	50489881	1000	+	.	gene_id "MSTRG.63475"; transcript_id "MSTRG.63475.22"; exon_number "12";
chr15	StringTie	exon	50490263	50490525	1000	+	.	gene_id "MSTRG.63475"; transcript_id "MSTRG.63475.22"; exon_number "13";
chr15	StringTie	exon	50492701	50492913	1000	+	.	gene_id "MSTRG.63475"; transcript_id "MSTRG.63475.22"; exon_number "14";
chr15	StringTie	exon	50494070	50494280	1000	+	.	gene_id "MSTRG.63475"; transcript_id "MSTRG.63475.22"; exon_number "15";
chr15	StringTie	exon	50495848	50496084	1000	+	.	gene_id "MSTRG.63475"; transcript_id "MSTRG.63475.22"; exon_number "16";
chr15	StringTie	exon	50497089	50497231	1000	+	.	gene_id "MSTRG.63475"; transcript_id "MSTRG.63475.22"; exon_number "17";
chr15	StringTie	exon	50498596	50498728	1000	+	.	gene_id "MSTRG.63475"; transcript_id "MSTRG.63475.22"; exon_number "18";
chr15	StringTie	exon	50498903	50517526	1000	+	.	gene_id "MSTRG.63475"; transcript_id "MSTRG.63475.22"; exon_number "19";
chr15	StringTie	transcript	50424286	50515865	1000	+	.	gene_id "MSTRG.63475"; transcript_id "MSTRG.63475.23";
chr15	StringTie	exon	50424286	50424514	1000	+	.	gene_id "MSTRG.63475"; transcript_id "MSTRG.63475.23"; exon_number "1";
chr15	StringTie	exon	50439009	50439177	1000	+	.	gene_id "MSTRG.63475"; transcript_id "MSTRG.63475.23"; exon_number "2";
chr15	StringTie	exon	50441349	50441493	1000	+	.	gene_id "MSTRG.63475"; transcript_id "MSTRG.63475.23"; exon_number "3";
chr15	StringTie	exon	50449400	50449485	1000	+	.	gene_id "MSTRG.63475"; transcript_id "MSTRG.63475.23"; exon_number "4";
chr15	StringTie	exon	50459000	50459162	1000	+	.	gene_id "MSTRG.63475"; transcript_id "MSTRG.63475.23"; exon_number "5";
chr15	StringTie	exon	50462280	50462322	1000	+	.	gene_id "MSTRG.63475"; transcript_id "MSTRG.63475.23"; exon_number "6";
chr15	StringTie	exon	50465047	50465191	1000	+	.	gene_id "MSTRG.63475"; transcript_id "MSTRG.63475.23"; exon_number "7";
chr15	StringTie	exon	50471633	50471795	1000	+	.	gene_id "MSTRG.63475"; transcript_id "MSTRG.63475.23"; exon_number "8";
chr15	StringTie	exon	50476849	50476993	1000	+	.	gene_id "MSTRG.63475"; transcript_id "MSTRG.63475.23"; exon_number "9";
chr15	StringTie	exon	50477276	50477499	1000	+	.	gene_id "MSTRG.63475"; transcript_id "MSTRG.63475.23"; exon_number "10";
chr15	StringTie	exon	50481481	50482065	1000	+	.	gene_id "MSTRG.63475"; transcript_id "MSTRG.63475.23"; exon_number "11";
chr15	StringTie	exon	50484275	50484361	1000	+	.	gene_id "MSTRG.63475"; transcript_id "MSTRG.63475.23"; exon_number "12";
chr15	StringTie	exon	50489801	50489881	1000	+	.	gene_id "MSTRG.63475"; transcript_id "MSTRG.63475.23"; exon_number "13";
chr15	StringTie	exon	50490263	50490525	1000	+	.	gene_id "MSTRG.63475"; transcript_id "MSTRG.63475.23"; exon_number "14";
chr15	StringTie	exon	50492701	50492913	1000	+	.	gene_id "MSTRG.63475"; transcript_id "MSTRG.63475.23"; exon_number "15";
chr15	StringTie	exon	50493060	50493318	1000	+	.	gene_id "MSTRG.63475"; transcript_id "MSTRG.63475.23"; exon_number "16";
chr15	StringTie	exon	50494070	50494280	1000	+	.	gene_id "MSTRG.63475"; transcript_id "MSTRG.63475.23"; exon_number "17";
chr15	StringTie	exon	50495848	50496084	1000	+	.	gene_id "MSTRG.63475"; transcript_id "MSTRG.63475.23"; exon_number "18";
chr15	StringTie	exon	50497089	50497231	1000	+	.	gene_id "MSTRG.63475"; transcript_id "MSTRG.63475.23"; exon_number "19";
chr15	StringTie	exon	50498596	50498728	1000	+	.	gene_id "MSTRG.63475"; transcript_id "MSTRG.63475.23"; exon_number "20";
chr15	StringTie	exon	50498903	50515865	1000	+	.	gene_id "MSTRG.63475"; transcript_id "MSTRG.63475.23"; exon_number "21";
chr15	StringTie	transcript	50424286	50514025	1000	+	.	gene_id "MSTRG.63475"; transcript_id "MSTRG.63475.24";
chr15	StringTie	exon	50424286	50424654	1000	+	.	gene_id "MSTRG.63475"; transcript_id "MSTRG.63475.24"; exon_number "1";
chr15	StringTie	exon	50432338	50432499	1000	+	.	gene_id "MSTRG.63475"; transcript_id "MSTRG.63475.24"; exon_number "2";
chr15	StringTie	exon	50439009	50439177	1000	+	.	gene_id "MSTRG.63475"; transcript_id "MSTRG.63475.24"; exon_number "3";
chr15	StringTie	exon	50441349	50441493	1000	+	.	gene_id "MSTRG.63475"; transcript_id "MSTRG.63475.24"; exon_number "4";
chr15	StringTie	exon	50449400	50449485	1000	+	.	gene_id "MSTRG.63475"; transcript_id "MSTRG.63475.24"; exon_number "5";
chr15	StringTie	exon	50459000	50459162	1000	+	.	gene_id "MSTRG.63475"; transcript_id "MSTRG.63475.24"; exon_number "6";
chr15	StringTie	exon	50462280	50462322	1000	+	.	gene_id "MSTRG.63475"; transcript_id "MSTRG.63475.24"; exon_number "7";
chr15	StringTie	exon	50465047	50465191	1000	+	.	gene_id "MSTRG.63475"; transcript_id "MSTRG.63475.24"; exon_number "8";
chr15	StringTie	exon	50471633	50471792	1000	+	.	gene_id "MSTRG.63475"; transcript_id "MSTRG.63475.24"; exon_number "9";
chr15	StringTie	exon	50476849	50476993	1000	+	.	gene_id "MSTRG.63475"; transcript_id "MSTRG.63475.24"; exon_number "10";
chr15	StringTie	exon	50477276	50477499	1000	+	.	gene_id "MSTRG.63475"; transcript_id "MSTRG.63475.24"; exon_number "11";
chr15	StringTie	exon	50481481	50482065	1000	+	.	gene_id "MSTRG.63475"; transcript_id "MSTRG.63475.24"; exon_number "12";
chr15	StringTie	exon	50489801	50489881	1000	+	.	gene_id "MSTRG.63475"; transcript_id "MSTRG.63475.24"; exon_number "13";
chr15	StringTie	exon	50490263	50490525	1000	+	.	gene_id "MSTRG.63475"; transcript_id "MSTRG.63475.24"; exon_number "14";
chr15	StringTie	exon	50492701	50492913	1000	+	.	gene_id "MSTRG.63475"; transcript_id "MSTRG.63475.24"; exon_number "15";
chr15	StringTie	exon	50493060	50494280	1000	+	.	gene_id "MSTRG.63475"; transcript_id "MSTRG.63475.24"; exon_number "16";
chr15	StringTie	exon	50495848	50496084	1000	+	.	gene_id "MSTRG.63475"; transcript_id "MSTRG.63475.24"; exon_number "17";
chr15	StringTie	exon	50497089	50497231	1000	+	.	gene_id "MSTRG.63475"; transcript_id "MSTRG.63475.24"; exon_number "18";
chr15	StringTie	exon	50498596	50498728	1000	+	.	gene_id "MSTRG.63475"; transcript_id "MSTRG.63475.24"; exon_number "19";
chr15	StringTie	exon	50498903	50514025	1000	+	.	gene_id "MSTRG.63475"; transcript_id "MSTRG.63475.24"; exon_number "20";
chr15	StringTie	transcript	50424289	50501117	1000	+	.	gene_id "MSTRG.63475"; transcript_id "MSTRG.63475.25";
chr15	StringTie	exon	50424289	50424654	1000	+	.	gene_id "MSTRG.63475"; transcript_id "MSTRG.63475.25"; exon_number "1";
chr15	StringTie	exon	50439009	50439177	1000	+	.	gene_id "MSTRG.63475"; transcript_id "MSTRG.63475.25"; exon_number "2";
chr15	StringTie	exon	50441349	50441493	1000	+	.	gene_id "MSTRG.63475"; transcript_id "MSTRG.63475.25"; exon_number "3";
chr15	StringTie	exon	50449400	50449485	1000	+	.	gene_id "MSTRG.63475"; transcript_id "MSTRG.63475.25"; exon_number "4";
chr15	StringTie	exon	50459000	50459162	1000	+	.	gene_id "MSTRG.63475"; transcript_id "MSTRG.63475.25"; exon_number "5";
chr15	StringTie	exon	50462280	50462322	1000	+	.	gene_id "MSTRG.63475"; transcript_id "MSTRG.63475.25"; exon_number "6";
chr15	StringTie	exon	50465047	50465191	1000	+	.	gene_id "MSTRG.63475"; transcript_id "MSTRG.63475.25"; exon_number "7";
chr15	StringTie	exon	50471633	50471795	1000	+	.	gene_id "MSTRG.63475"; transcript_id "MSTRG.63475.25"; exon_number "8";
chr15	StringTie	exon	50476849	50476997	1000	+	.	gene_id "MSTRG.63475"; transcript_id "MSTRG.63475.25"; exon_number "9";
chr15	StringTie	exon	50477276	50477499	1000	+	.	gene_id "MSTRG.63475"; transcript_id "MSTRG.63475.25"; exon_number "10";
chr15	StringTie	exon	50481481	50482065	1000	+	.	gene_id "MSTRG.63475"; transcript_id "MSTRG.63475.25"; exon_number "11";
chr15	StringTie	exon	50489801	50489881	1000	+	.	gene_id "MSTRG.63475"; transcript_id "MSTRG.63475.25"; exon_number "12";
chr15	StringTie	exon	50490263	50490525	1000	+	.	gene_id "MSTRG.63475"; transcript_id "MSTRG.63475.25"; exon_number "13";
chr15	StringTie	exon	50492701	50492913	1000	+	.	gene_id "MSTRG.63475"; transcript_id "MSTRG.63475.25"; exon_number "14";
chr15	StringTie	exon	50493060	50494280	1000	+	.	gene_id "MSTRG.63475"; transcript_id "MSTRG.63475.25"; exon_number "15";
chr15	StringTie	exon	50495848	50496084	1000	+	.	gene_id "MSTRG.63475"; transcript_id "MSTRG.63475.25"; exon_number "16";
chr15	StringTie	exon	50497089	50497231	1000	+	.	gene_id "MSTRG.63475"; transcript_id "MSTRG.63475.25"; exon_number "17";
chr15	StringTie	exon	50498596	50498728	1000	+	.	gene_id "MSTRG.63475"; transcript_id "MSTRG.63475.25"; exon_number "18";
chr15	StringTie	exon	50498903	50501117	1000	+	.	gene_id "MSTRG.63475"; transcript_id "MSTRG.63475.25"; exon_number "19";
chr15	StringTie	transcript	50424293	50508198	1000	+	.	gene_id "MSTRG.63475"; transcript_id "MSTRG.63475.26";
chr15	StringTie	exon	50424293	50424654	1000	+	.	gene_id "MSTRG.63475"; transcript_id "MSTRG.63475.26"; exon_number "1";
chr15	StringTie	exon	50439009	50439177	1000	+	.	gene_id "MSTRG.63475"; transcript_id "MSTRG.63475.26"; exon_number "2";
chr15	StringTie	exon	50441349	50441493	1000	+	.	gene_id "MSTRG.63475"; transcript_id "MSTRG.63475.26"; exon_number "3";
chr15	StringTie	exon	50449400	50449485	1000	+	.	gene_id "MSTRG.63475"; transcript_id "MSTRG.63475.26"; exon_number "4";
chr15	StringTie	exon	50454473	50454598	1000	+	.	gene_id "MSTRG.63475"; transcript_id "MSTRG.63475.26"; exon_number "5";
chr15	StringTie	exon	50459000	50459162	1000	+	.	gene_id "MSTRG.63475"; transcript_id "MSTRG.63475.26"; exon_number "6";
chr15	StringTie	exon	50462280	50462322	1000	+	.	gene_id "MSTRG.63475"; transcript_id "MSTRG.63475.26"; exon_number "7";
chr15	StringTie	exon	50465047	50465191	1000	+	.	gene_id "MSTRG.63475"; transcript_id "MSTRG.63475.26"; exon_number "8";
chr15	StringTie	exon	50471633	50471795	1000	+	.	gene_id "MSTRG.63475"; transcript_id "MSTRG.63475.26"; exon_number "9";
chr15	StringTie	exon	50476849	50476993	1000	+	.	gene_id "MSTRG.63475"; transcript_id "MSTRG.63475.26"; exon_number "10";
chr15	StringTie	exon	50477276	50477499	1000	+	.	gene_id "MSTRG.63475"; transcript_id "MSTRG.63475.26"; exon_number "11";
chr15	StringTie	exon	50481481	50482065	1000	+	.	gene_id "MSTRG.63475"; transcript_id "MSTRG.63475.26"; exon_number "12";
chr15	StringTie	exon	50489801	50489881	1000	+	.	gene_id "MSTRG.63475"; transcript_id "MSTRG.63475.26"; exon_number "13";
chr15	StringTie	exon	50490263	50490525	1000	+	.	gene_id "MSTRG.63475"; transcript_id "MSTRG.63475.26"; exon_number "14";
chr15	StringTie	exon	50492701	50492913	1000	+	.	gene_id "MSTRG.63475"; transcript_id "MSTRG.63475.26"; exon_number "15";
chr15	StringTie	exon	50494070	50494280	1000	+	.	gene_id "MSTRG.63475"; transcript_id "MSTRG.63475.26"; exon_number "16";
chr15	StringTie	exon	50495848	50496084	1000	+	.	gene_id "MSTRG.63475"; transcript_id "MSTRG.63475.26"; exon_number "17";
chr15	StringTie	exon	50497089	50497231	1000	+	.	gene_id "MSTRG.63475"; transcript_id "MSTRG.63475.26"; exon_number "18";
chr15	StringTie	exon	50498596	50498728	1000	+	.	gene_id "MSTRG.63475"; transcript_id "MSTRG.63475.26"; exon_number "19";
chr15	StringTie	exon	50498903	50508198	1000	+	.	gene_id "MSTRG.63475"; transcript_id "MSTRG.63475.26"; exon_number "20";
chr15	StringTie	transcript	50424303	50501119	1000	+	.	gene_id "MSTRG.63475"; transcript_id "MSTRG.63475.27";
chr15	StringTie	exon	50424303	50424514	1000	+	.	gene_id "MSTRG.63475"; transcript_id "MSTRG.63475.27"; exon_number "1";
chr15	StringTie	exon	50439009	50439177	1000	+	.	gene_id "MSTRG.63475"; transcript_id "MSTRG.63475.27"; exon_number "2";
chr15	StringTie	exon	50441349	50441493	1000	+	.	gene_id "MSTRG.63475"; transcript_id "MSTRG.63475.27"; exon_number "3";
chr15	StringTie	exon	50449400	50449485	1000	+	.	gene_id "MSTRG.63475"; transcript_id "MSTRG.63475.27"; exon_number "4";
chr15	StringTie	exon	50459000	50459162	1000	+	.	gene_id "MSTRG.63475"; transcript_id "MSTRG.63475.27"; exon_number "5";
chr15	StringTie	exon	50462280	50462322	1000	+	.	gene_id "MSTRG.63475"; transcript_id "MSTRG.63475.27"; exon_number "6";
chr15	StringTie	exon	50465047	50465191	1000	+	.	gene_id "MSTRG.63475"; transcript_id "MSTRG.63475.27"; exon_number "7";
chr15	StringTie	exon	50471633	50471795	1000	+	.	gene_id "MSTRG.63475"; transcript_id "MSTRG.63475.27"; exon_number "8";
chr15	StringTie	exon	50476849	50476997	1000	+	.	gene_id "MSTRG.63475"; transcript_id "MSTRG.63475.27"; exon_number "9";
chr15	StringTie	exon	50477276	50477499	1000	+	.	gene_id "MSTRG.63475"; transcript_id "MSTRG.63475.27"; exon_number "10";
chr15	StringTie	exon	50481481	50482065	1000	+	.	gene_id "MSTRG.63475"; transcript_id "MSTRG.63475.27"; exon_number "11";
chr15	StringTie	exon	50484275	50484361	1000	+	.	gene_id "MSTRG.63475"; transcript_id "MSTRG.63475.27"; exon_number "12";
chr15	StringTie	exon	50489801	50489881	1000	+	.	gene_id "MSTRG.63475"; transcript_id "MSTRG.63475.27"; exon_number "13";
chr15	StringTie	exon	50490263	50490525	1000	+	.	gene_id "MSTRG.63475"; transcript_id "MSTRG.63475.27"; exon_number "14";
chr15	StringTie	exon	50492701	50494280	1000	+	.	gene_id "MSTRG.63475"; transcript_id "MSTRG.63475.27"; exon_number "15";
chr15	StringTie	exon	50495848	50496084	1000	+	.	gene_id "MSTRG.63475"; transcript_id "MSTRG.63475.27"; exon_number "16";
chr15	StringTie	exon	50497089	50497231	1000	+	.	gene_id "MSTRG.63475"; transcript_id "MSTRG.63475.27"; exon_number "17";
chr15	StringTie	exon	50498596	50498728	1000	+	.	gene_id "MSTRG.63475"; transcript_id "MSTRG.63475.27"; exon_number "18";
chr15	StringTie	exon	50498903	50501119	1000	+	.	gene_id "MSTRG.63475"; transcript_id "MSTRG.63475.27"; exon_number "19";
chr15	StringTie	transcript	50424303	50501124	1000	+	.	gene_id "MSTRG.63475"; transcript_id "MSTRG.63475.28";
chr15	StringTie	exon	50424303	50424654	1000	+	.	gene_id "MSTRG.63475"; transcript_id "MSTRG.63475.28"; exon_number "1";
chr15	StringTie	exon	50439009	50439177	1000	+	.	gene_id "MSTRG.63475"; transcript_id "MSTRG.63475.28"; exon_number "2";
chr15	StringTie	exon	50441349	50441493	1000	+	.	gene_id "MSTRG.63475"; transcript_id "MSTRG.63475.28"; exon_number "3";
chr15	StringTie	exon	50449400	50449485	1000	+	.	gene_id "MSTRG.63475"; transcript_id "MSTRG.63475.28"; exon_number "4";
chr15	StringTie	exon	50459000	50459162	1000	+	.	gene_id "MSTRG.63475"; transcript_id "MSTRG.63475.28"; exon_number "5";
chr15	StringTie	exon	50462280	50462322	1000	+	.	gene_id "MSTRG.63475"; transcript_id "MSTRG.63475.28"; exon_number "6";
chr15	StringTie	exon	50465047	50465191	1000	+	.	gene_id "MSTRG.63475"; transcript_id "MSTRG.63475.28"; exon_number "7";
chr15	StringTie	exon	50471645	50471795	1000	+	.	gene_id "MSTRG.63475"; transcript_id "MSTRG.63475.28"; exon_number "8";
chr15	StringTie	exon	50476849	50476993	1000	+	.	gene_id "MSTRG.63475"; transcript_id "MSTRG.63475.28"; exon_number "9";
chr15	StringTie	exon	50477276	50477499	1000	+	.	gene_id "MSTRG.63475"; transcript_id "MSTRG.63475.28"; exon_number "10";
chr15	StringTie	exon	50481481	50482065	1000	+	.	gene_id "MSTRG.63475"; transcript_id "MSTRG.63475.28"; exon_number "11";
chr15	StringTie	exon	50489801	50489881	1000	+	.	gene_id "MSTRG.63475"; transcript_id "MSTRG.63475.28"; exon_number "12";
chr15	StringTie	exon	50490263	50490525	1000	+	.	gene_id "MSTRG.63475"; transcript_id "MSTRG.63475.28"; exon_number "13";
chr15	StringTie	exon	50492701	50492913	1000	+	.	gene_id "MSTRG.63475"; transcript_id "MSTRG.63475.28"; exon_number "14";
chr15	StringTie	exon	50494070	50494280	1000	+	.	gene_id "MSTRG.63475"; transcript_id "MSTRG.63475.28"; exon_number "15";
chr15	StringTie	exon	50495848	50496084	1000	+	.	gene_id "MSTRG.63475"; transcript_id "MSTRG.63475.28"; exon_number "16";
chr15	StringTie	exon	50497089	50497231	1000	+	.	gene_id "MSTRG.63475"; transcript_id "MSTRG.63475.28"; exon_number "17";
chr15	StringTie	exon	50498596	50498728	1000	+	.	gene_id "MSTRG.63475"; transcript_id "MSTRG.63475.28"; exon_number "18";
chr15	StringTie	exon	50498903	50501124	1000	+	.	gene_id "MSTRG.63475"; transcript_id "MSTRG.63475.28"; exon_number "19";
chr15	StringTie	transcript	50424316	50501093	1000	+	.	gene_id "MSTRG.63475"; transcript_id "MSTRG.63475.29";
chr15	StringTie	exon	50424316	50424654	1000	+	.	gene_id "MSTRG.63475"; transcript_id "MSTRG.63475.29"; exon_number "1";
chr15	StringTie	exon	50439009	50439177	1000	+	.	gene_id "MSTRG.63475"; transcript_id "MSTRG.63475.29"; exon_number "2";
chr15	StringTie	exon	50441349	50441493	1000	+	.	gene_id "MSTRG.63475"; transcript_id "MSTRG.63475.29"; exon_number "3";
chr15	StringTie	exon	50449400	50449485	1000	+	.	gene_id "MSTRG.63475"; transcript_id "MSTRG.63475.29"; exon_number "4";
chr15	StringTie	exon	50452566	50452628	1000	+	.	gene_id "MSTRG.63475"; transcript_id "MSTRG.63475.29"; exon_number "5";
chr15	StringTie	exon	50459000	50459162	1000	+	.	gene_id "MSTRG.63475"; transcript_id "MSTRG.63475.29"; exon_number "6";
chr15	StringTie	exon	50462280	50462322	1000	+	.	gene_id "MSTRG.63475"; transcript_id "MSTRG.63475.29"; exon_number "7";
chr15	StringTie	exon	50465047	50465191	1000	+	.	gene_id "MSTRG.63475"; transcript_id "MSTRG.63475.29"; exon_number "8";
chr15	StringTie	exon	50471633	50471795	1000	+	.	gene_id "MSTRG.63475"; transcript_id "MSTRG.63475.29"; exon_number "9";
chr15	StringTie	exon	50476849	50476993	1000	+	.	gene_id "MSTRG.63475"; transcript_id "MSTRG.63475.29"; exon_number "10";
chr15	StringTie	exon	50477276	50477499	1000	+	.	gene_id "MSTRG.63475"; transcript_id "MSTRG.63475.29"; exon_number "11";
chr15	StringTie	exon	50481481	50482065	1000	+	.	gene_id "MSTRG.63475"; transcript_id "MSTRG.63475.29"; exon_number "12";
chr15	StringTie	exon	50489801	50489881	1000	+	.	gene_id "MSTRG.63475"; transcript_id "MSTRG.63475.29"; exon_number "13";
chr15	StringTie	exon	50490263	50490525	1000	+	.	gene_id "MSTRG.63475"; transcript_id "MSTRG.63475.29"; exon_number "14";
chr15	StringTie	exon	50492701	50492913	1000	+	.	gene_id "MSTRG.63475"; transcript_id "MSTRG.63475.29"; exon_number "15";
chr15	StringTie	exon	50493060	50493318	1000	+	.	gene_id "MSTRG.63475"; transcript_id "MSTRG.63475.29"; exon_number "16";
chr15	StringTie	exon	50494070	50494280	1000	+	.	gene_id "MSTRG.63475"; transcript_id "MSTRG.63475.29"; exon_number "17";
chr15	StringTie	exon	50495848	50496084	1000	+	.	gene_id "MSTRG.63475"; transcript_id "MSTRG.63475.29"; exon_number "18";
chr15	StringTie	exon	50497089	50497231	1000	+	.	gene_id "MSTRG.63475"; transcript_id "MSTRG.63475.29"; exon_number "19";
chr15	StringTie	exon	50498596	50498728	1000	+	.	gene_id "MSTRG.63475"; transcript_id "MSTRG.63475.29"; exon_number "20";
chr15	StringTie	exon	50498903	50501093	1000	+	.	gene_id "MSTRG.63475"; transcript_id "MSTRG.63475.29"; exon_number "21";
chr15	StringTie	transcript	50423271	50514518	1000	+	.	gene_id "MSTRG.63475"; transcript_id "MSTRG.63475.3";
chr15	StringTie	exon	50423271	50424654	1000	+	.	gene_id "MSTRG.63475"; transcript_id "MSTRG.63475.3"; exon_number "1";
chr15	StringTie	exon	50432338	50432499	1000	+	.	gene_id "MSTRG.63475"; transcript_id "MSTRG.63475.3"; exon_number "2";
chr15	StringTie	exon	50439009	50439177	1000	+	.	gene_id "MSTRG.63475"; transcript_id "MSTRG.63475.3"; exon_number "3";
chr15	StringTie	exon	50441349	50441493	1000	+	.	gene_id "MSTRG.63475"; transcript_id "MSTRG.63475.3"; exon_number "4";
chr15	StringTie	exon	50449400	50449485	1000	+	.	gene_id "MSTRG.63475"; transcript_id "MSTRG.63475.3"; exon_number "5";
chr15	StringTie	exon	50459000	50459162	1000	+	.	gene_id "MSTRG.63475"; transcript_id "MSTRG.63475.3"; exon_number "6";
chr15	StringTie	exon	50462280	50462322	1000	+	.	gene_id "MSTRG.63475"; transcript_id "MSTRG.63475.3"; exon_number "7";
chr15	StringTie	exon	50465047	50465191	1000	+	.	gene_id "MSTRG.63475"; transcript_id "MSTRG.63475.3"; exon_number "8";
chr15	StringTie	exon	50471633	50471795	1000	+	.	gene_id "MSTRG.63475"; transcript_id "MSTRG.63475.3"; exon_number "9";
chr15	StringTie	exon	50476849	50476993	1000	+	.	gene_id "MSTRG.63475"; transcript_id "MSTRG.63475.3"; exon_number "10";
chr15	StringTie	exon	50477276	50477499	1000	+	.	gene_id "MSTRG.63475"; transcript_id "MSTRG.63475.3"; exon_number "11";
chr15	StringTie	exon	50481481	50482065	1000	+	.	gene_id "MSTRG.63475"; transcript_id "MSTRG.63475.3"; exon_number "12";
chr15	StringTie	exon	50484275	50484361	1000	+	.	gene_id "MSTRG.63475"; transcript_id "MSTRG.63475.3"; exon_number "13";
chr15	StringTie	exon	50489801	50489881	1000	+	.	gene_id "MSTRG.63475"; transcript_id "MSTRG.63475.3"; exon_number "14";
chr15	StringTie	exon	50490263	50490525	1000	+	.	gene_id "MSTRG.63475"; transcript_id "MSTRG.63475.3"; exon_number "15";
chr15	StringTie	exon	50492701	50492913	1000	+	.	gene_id "MSTRG.63475"; transcript_id "MSTRG.63475.3"; exon_number "16";
chr15	StringTie	exon	50494070	50494280	1000	+	.	gene_id "MSTRG.63475"; transcript_id "MSTRG.63475.3"; exon_number "17";
chr15	StringTie	exon	50495848	50496084	1000	+	.	gene_id "MSTRG.63475"; transcript_id "MSTRG.63475.3"; exon_number "18";
chr15	StringTie	exon	50497089	50497231	1000	+	.	gene_id "MSTRG.63475"; transcript_id "MSTRG.63475.3"; exon_number "19";
chr15	StringTie	exon	50498596	50498728	1000	+	.	gene_id "MSTRG.63475"; transcript_id "MSTRG.63475.3"; exon_number "20";
chr15	StringTie	exon	50498903	50514518	1000	+	.	gene_id "MSTRG.63475"; transcript_id "MSTRG.63475.3"; exon_number "21";
chr15	StringTie	transcript	50424316	50501093	1000	+	.	gene_id "MSTRG.63475"; transcript_id "MSTRG.63475.30";
chr15	StringTie	exon	50424316	50424514	1000	+	.	gene_id "MSTRG.63475"; transcript_id "MSTRG.63475.30"; exon_number "1";
chr15	StringTie	exon	50424596	50424654	1000	+	.	gene_id "MSTRG.63475"; transcript_id "MSTRG.63475.30"; exon_number "2";
chr15	StringTie	exon	50439009	50439177	1000	+	.	gene_id "MSTRG.63475"; transcript_id "MSTRG.63475.30"; exon_number "3";
chr15	StringTie	exon	50441349	50441493	1000	+	.	gene_id "MSTRG.63475"; transcript_id "MSTRG.63475.30"; exon_number "4";
chr15	StringTie	exon	50449400	50449485	1000	+	.	gene_id "MSTRG.63475"; transcript_id "MSTRG.63475.30"; exon_number "5";
chr15	StringTie	exon	50454473	50454598	1000	+	.	gene_id "MSTRG.63475"; transcript_id "MSTRG.63475.30"; exon_number "6";
chr15	StringTie	exon	50459000	50459162	1000	+	.	gene_id "MSTRG.63475"; transcript_id "MSTRG.63475.30"; exon_number "7";
chr15	StringTie	exon	50462280	50462322	1000	+	.	gene_id "MSTRG.63475"; transcript_id "MSTRG.63475.30"; exon_number "8";
chr15	StringTie	exon	50465047	50465191	1000	+	.	gene_id "MSTRG.63475"; transcript_id "MSTRG.63475.30"; exon_number "9";
chr15	StringTie	exon	50471633	50471795	1000	+	.	gene_id "MSTRG.63475"; transcript_id "MSTRG.63475.30"; exon_number "10";
chr15	StringTie	exon	50476849	50476997	1000	+	.	gene_id "MSTRG.63475"; transcript_id "MSTRG.63475.30"; exon_number "11";
chr15	StringTie	exon	50477276	50477499	1000	+	.	gene_id "MSTRG.63475"; transcript_id "MSTRG.63475.30"; exon_number "12";
chr15	StringTie	exon	50481481	50482065	1000	+	.	gene_id "MSTRG.63475"; transcript_id "MSTRG.63475.30"; exon_number "13";
chr15	StringTie	exon	50489801	50489881	1000	+	.	gene_id "MSTRG.63475"; transcript_id "MSTRG.63475.30"; exon_number "14";
chr15	StringTie	exon	50490263	50490525	1000	+	.	gene_id "MSTRG.63475"; transcript_id "MSTRG.63475.30"; exon_number "15";
chr15	StringTie	exon	50492701	50492913	1000	+	.	gene_id "MSTRG.63475"; transcript_id "MSTRG.63475.30"; exon_number "16";
chr15	StringTie	exon	50493060	50493318	1000	+	.	gene_id "MSTRG.63475"; transcript_id "MSTRG.63475.30"; exon_number "17";
chr15	StringTie	exon	50494070	50494280	1000	+	.	gene_id "MSTRG.63475"; transcript_id "MSTRG.63475.30"; exon_number "18";
chr15	StringTie	exon	50495848	50496084	1000	+	.	gene_id "MSTRG.63475"; transcript_id "MSTRG.63475.30"; exon_number "19";
chr15	StringTie	exon	50497089	50497231	1000	+	.	gene_id "MSTRG.63475"; transcript_id "MSTRG.63475.30"; exon_number "20";
chr15	StringTie	exon	50498596	50498728	1000	+	.	gene_id "MSTRG.63475"; transcript_id "MSTRG.63475.30"; exon_number "21";
chr15	StringTie	exon	50498903	50501093	1000	+	.	gene_id "MSTRG.63475"; transcript_id "MSTRG.63475.30"; exon_number "22";
chr15	StringTie	transcript	50424332	50513762	1000	+	.	gene_id "MSTRG.63475"; transcript_id "MSTRG.63475.31";
chr15	StringTie	exon	50424332	50424654	1000	+	.	gene_id "MSTRG.63475"; transcript_id "MSTRG.63475.31"; exon_number "1";
chr15	StringTie	exon	50432338	50432499	1000	+	.	gene_id "MSTRG.63475"; transcript_id "MSTRG.63475.31"; exon_number "2";
chr15	StringTie	exon	50439009	50439177	1000	+	.	gene_id "MSTRG.63475"; transcript_id "MSTRG.63475.31"; exon_number "3";
chr15	StringTie	exon	50441349	50441493	1000	+	.	gene_id "MSTRG.63475"; transcript_id "MSTRG.63475.31"; exon_number "4";
chr15	StringTie	exon	50449400	50449485	1000	+	.	gene_id "MSTRG.63475"; transcript_id "MSTRG.63475.31"; exon_number "5";
chr15	StringTie	exon	50459000	50459162	1000	+	.	gene_id "MSTRG.63475"; transcript_id "MSTRG.63475.31"; exon_number "6";
chr15	StringTie	exon	50462280	50462322	1000	+	.	gene_id "MSTRG.63475"; transcript_id "MSTRG.63475.31"; exon_number "7";
chr15	StringTie	exon	50465047	50465191	1000	+	.	gene_id "MSTRG.63475"; transcript_id "MSTRG.63475.31"; exon_number "8";
chr15	StringTie	exon	50471633	50471795	1000	+	.	gene_id "MSTRG.63475"; transcript_id "MSTRG.63475.31"; exon_number "9";
chr15	StringTie	exon	50476849	50476980	1000	+	.	gene_id "MSTRG.63475"; transcript_id "MSTRG.63475.31"; exon_number "10";
chr15	StringTie	exon	50477276	50477499	1000	+	.	gene_id "MSTRG.63475"; transcript_id "MSTRG.63475.31"; exon_number "11";
chr15	StringTie	exon	50481481	50482065	1000	+	.	gene_id "MSTRG.63475"; transcript_id "MSTRG.63475.31"; exon_number "12";
chr15	StringTie	exon	50489801	50489881	1000	+	.	gene_id "MSTRG.63475"; transcript_id "MSTRG.63475.31"; exon_number "13";
chr15	StringTie	exon	50490263	50490525	1000	+	.	gene_id "MSTRG.63475"; transcript_id "MSTRG.63475.31"; exon_number "14";
chr15	StringTie	exon	50492701	50492913	1000	+	.	gene_id "MSTRG.63475"; transcript_id "MSTRG.63475.31"; exon_number "15";
chr15	StringTie	exon	50493060	50493318	1000	+	.	gene_id "MSTRG.63475"; transcript_id "MSTRG.63475.31"; exon_number "16";
chr15	StringTie	exon	50494070	50494280	1000	+	.	gene_id "MSTRG.63475"; transcript_id "MSTRG.63475.31"; exon_number "17";
chr15	StringTie	exon	50495848	50496084	1000	+	.	gene_id "MSTRG.63475"; transcript_id "MSTRG.63475.31"; exon_number "18";
chr15	StringTie	exon	50497089	50497231	1000	+	.	gene_id "MSTRG.63475"; transcript_id "MSTRG.63475.31"; exon_number "19";
chr15	StringTie	exon	50498596	50498728	1000	+	.	gene_id "MSTRG.63475"; transcript_id "MSTRG.63475.31"; exon_number "20";
chr15	StringTie	exon	50498903	50513762	1000	+	.	gene_id "MSTRG.63475"; transcript_id "MSTRG.63475.31"; exon_number "21";
chr15	StringTie	transcript	50424333	50501097	1000	+	.	gene_id "MSTRG.63475"; transcript_id "MSTRG.63475.32";
chr15	StringTie	exon	50424333	50424654	1000	+	.	gene_id "MSTRG.63475"; transcript_id "MSTRG.63475.32"; exon_number "1";
chr15	StringTie	exon	50432338	50432499	1000	+	.	gene_id "MSTRG.63475"; transcript_id "MSTRG.63475.32"; exon_number "2";
chr15	StringTie	exon	50439009	50439177	1000	+	.	gene_id "MSTRG.63475"; transcript_id "MSTRG.63475.32"; exon_number "3";
chr15	StringTie	exon	50441349	50441493	1000	+	.	gene_id "MSTRG.63475"; transcript_id "MSTRG.63475.32"; exon_number "4";
chr15	StringTie	exon	50449400	50449485	1000	+	.	gene_id "MSTRG.63475"; transcript_id "MSTRG.63475.32"; exon_number "5";
chr15	StringTie	exon	50459000	50459162	1000	+	.	gene_id "MSTRG.63475"; transcript_id "MSTRG.63475.32"; exon_number "6";
chr15	StringTie	exon	50462280	50462322	1000	+	.	gene_id "MSTRG.63475"; transcript_id "MSTRG.63475.32"; exon_number "7";
chr15	StringTie	exon	50465047	50465191	1000	+	.	gene_id "MSTRG.63475"; transcript_id "MSTRG.63475.32"; exon_number "8";
chr15	StringTie	exon	50471633	50471795	1000	+	.	gene_id "MSTRG.63475"; transcript_id "MSTRG.63475.32"; exon_number "9";
chr15	StringTie	exon	50476849	50476993	1000	+	.	gene_id "MSTRG.63475"; transcript_id "MSTRG.63475.32"; exon_number "10";
chr15	StringTie	exon	50477276	50477499	1000	+	.	gene_id "MSTRG.63475"; transcript_id "MSTRG.63475.32"; exon_number "11";
chr15	StringTie	exon	50481481	50482065	1000	+	.	gene_id "MSTRG.63475"; transcript_id "MSTRG.63475.32"; exon_number "12";
chr15	StringTie	exon	50484275	50484361	1000	+	.	gene_id "MSTRG.63475"; transcript_id "MSTRG.63475.32"; exon_number "13";
chr15	StringTie	exon	50489801	50489881	1000	+	.	gene_id "MSTRG.63475"; transcript_id "MSTRG.63475.32"; exon_number "14";
chr15	StringTie	exon	50490263	50490525	1000	+	.	gene_id "MSTRG.63475"; transcript_id "MSTRG.63475.32"; exon_number "15";
chr15	StringTie	exon	50492701	50492913	1000	+	.	gene_id "MSTRG.63475"; transcript_id "MSTRG.63475.32"; exon_number "16";
chr15	StringTie	exon	50493127	50494280	1000	+	.	gene_id "MSTRG.63475"; transcript_id "MSTRG.63475.32"; exon_number "17";
chr15	StringTie	exon	50495848	50496084	1000	+	.	gene_id "MSTRG.63475"; transcript_id "MSTRG.63475.32"; exon_number "18";
chr15	StringTie	exon	50497089	50497231	1000	+	.	gene_id "MSTRG.63475"; transcript_id "MSTRG.63475.32"; exon_number "19";
chr15	StringTie	exon	50498596	50498728	1000	+	.	gene_id "MSTRG.63475"; transcript_id "MSTRG.63475.32"; exon_number "20";
chr15	StringTie	exon	50498903	50501097	1000	+	.	gene_id "MSTRG.63475"; transcript_id "MSTRG.63475.32"; exon_number "21";
chr15	StringTie	transcript	50424337	50501106	1000	+	.	gene_id "MSTRG.63475"; transcript_id "MSTRG.63475.33";
chr15	StringTie	exon	50424337	50424654	1000	+	.	gene_id "MSTRG.63475"; transcript_id "MSTRG.63475.33"; exon_number "1";
chr15	StringTie	exon	50439009	50439177	1000	+	.	gene_id "MSTRG.63475"; transcript_id "MSTRG.63475.33"; exon_number "2";
chr15	StringTie	exon	50441361	50441493	1000	+	.	gene_id "MSTRG.63475"; transcript_id "MSTRG.63475.33"; exon_number "3";
chr15	StringTie	exon	50449400	50449485	1000	+	.	gene_id "MSTRG.63475"; transcript_id "MSTRG.63475.33"; exon_number "4";
chr15	StringTie	exon	50459000	50459162	1000	+	.	gene_id "MSTRG.63475"; transcript_id "MSTRG.63475.33"; exon_number "5";
chr15	StringTie	exon	50462280	50462322	1000	+	.	gene_id "MSTRG.63475"; transcript_id "MSTRG.63475.33"; exon_number "6";
chr15	StringTie	exon	50465047	50465191	1000	+	.	gene_id "MSTRG.63475"; transcript_id "MSTRG.63475.33"; exon_number "7";
chr15	StringTie	exon	50471633	50471795	1000	+	.	gene_id "MSTRG.63475"; transcript_id "MSTRG.63475.33"; exon_number "8";
chr15	StringTie	exon	50476849	50476997	1000	+	.	gene_id "MSTRG.63475"; transcript_id "MSTRG.63475.33"; exon_number "9";
chr15	StringTie	exon	50477276	50477499	1000	+	.	gene_id "MSTRG.63475"; transcript_id "MSTRG.63475.33"; exon_number "10";
chr15	StringTie	exon	50481481	50482065	1000	+	.	gene_id "MSTRG.63475"; transcript_id "MSTRG.63475.33"; exon_number "11";
chr15	StringTie	exon	50489801	50489881	1000	+	.	gene_id "MSTRG.63475"; transcript_id "MSTRG.63475.33"; exon_number "12";
chr15	StringTie	exon	50490263	50490525	1000	+	.	gene_id "MSTRG.63475"; transcript_id "MSTRG.63475.33"; exon_number "13";
chr15	StringTie	exon	50492701	50493318	1000	+	.	gene_id "MSTRG.63475"; transcript_id "MSTRG.63475.33"; exon_number "14";
chr15	StringTie	exon	50494070	50494280	1000	+	.	gene_id "MSTRG.63475"; transcript_id "MSTRG.63475.33"; exon_number "15";
chr15	StringTie	exon	50495848	50496084	1000	+	.	gene_id "MSTRG.63475"; transcript_id "MSTRG.63475.33"; exon_number "16";
chr15	StringTie	exon	50497089	50497231	1000	+	.	gene_id "MSTRG.63475"; transcript_id "MSTRG.63475.33"; exon_number "17";
chr15	StringTie	exon	50498596	50498728	1000	+	.	gene_id "MSTRG.63475"; transcript_id "MSTRG.63475.33"; exon_number "18";
chr15	StringTie	exon	50498903	50501106	1000	+	.	gene_id "MSTRG.63475"; transcript_id "MSTRG.63475.33"; exon_number "19";
chr15	StringTie	transcript	50424337	50501106	1000	+	.	gene_id "MSTRG.63475"; transcript_id "MSTRG.63475.34";
chr15	StringTie	exon	50424337	50424514	1000	+	.	gene_id "MSTRG.63475"; transcript_id "MSTRG.63475.34"; exon_number "1";
chr15	StringTie	exon	50432338	50432499	1000	+	.	gene_id "MSTRG.63475"; transcript_id "MSTRG.63475.34"; exon_number "2";
chr15	StringTie	exon	50439009	50439177	1000	+	.	gene_id "MSTRG.63475"; transcript_id "MSTRG.63475.34"; exon_number "3";
chr15	StringTie	exon	50441361	50441493	1000	+	.	gene_id "MSTRG.63475"; transcript_id "MSTRG.63475.34"; exon_number "4";
chr15	StringTie	exon	50449400	50449485	1000	+	.	gene_id "MSTRG.63475"; transcript_id "MSTRG.63475.34"; exon_number "5";
chr15	StringTie	exon	50454473	50454598	1000	+	.	gene_id "MSTRG.63475"; transcript_id "MSTRG.63475.34"; exon_number "6";
chr15	StringTie	exon	50459000	50459162	1000	+	.	gene_id "MSTRG.63475"; transcript_id "MSTRG.63475.34"; exon_number "7";
chr15	StringTie	exon	50462280	50462322	1000	+	.	gene_id "MSTRG.63475"; transcript_id "MSTRG.63475.34"; exon_number "8";
chr15	StringTie	exon	50465047	50465191	1000	+	.	gene_id "MSTRG.63475"; transcript_id "MSTRG.63475.34"; exon_number "9";
chr15	StringTie	exon	50471633	50471795	1000	+	.	gene_id "MSTRG.63475"; transcript_id "MSTRG.63475.34"; exon_number "10";
chr15	StringTie	exon	50476849	50476993	1000	+	.	gene_id "MSTRG.63475"; transcript_id "MSTRG.63475.34"; exon_number "11";
chr15	StringTie	exon	50477276	50477499	1000	+	.	gene_id "MSTRG.63475"; transcript_id "MSTRG.63475.34"; exon_number "12";
chr15	StringTie	exon	50481481	50482065	1000	+	.	gene_id "MSTRG.63475"; transcript_id "MSTRG.63475.34"; exon_number "13";
chr15	StringTie	exon	50484275	50484361	1000	+	.	gene_id "MSTRG.63475"; transcript_id "MSTRG.63475.34"; exon_number "14";
chr15	StringTie	exon	50489801	50489881	1000	+	.	gene_id "MSTRG.63475"; transcript_id "MSTRG.63475.34"; exon_number "15";
chr15	StringTie	exon	50490263	50490525	1000	+	.	gene_id "MSTRG.63475"; transcript_id "MSTRG.63475.34"; exon_number "16";
chr15	StringTie	exon	50492701	50493318	1000	+	.	gene_id "MSTRG.63475"; transcript_id "MSTRG.63475.34"; exon_number "17";
chr15	StringTie	exon	50494070	50494280	1000	+	.	gene_id "MSTRG.63475"; transcript_id "MSTRG.63475.34"; exon_number "18";
chr15	StringTie	exon	50495848	50496084	1000	+	.	gene_id "MSTRG.63475"; transcript_id "MSTRG.63475.34"; exon_number "19";
chr15	StringTie	exon	50497089	50497231	1000	+	.	gene_id "MSTRG.63475"; transcript_id "MSTRG.63475.34"; exon_number "20";
chr15	StringTie	exon	50498596	50498728	1000	+	.	gene_id "MSTRG.63475"; transcript_id "MSTRG.63475.34"; exon_number "21";
chr15	StringTie	exon	50498903	50501106	1000	+	.	gene_id "MSTRG.63475"; transcript_id "MSTRG.63475.34"; exon_number "22";
chr15	StringTie	transcript	50424348	50501142	1000	+	.	gene_id "MSTRG.63475"; transcript_id "MSTRG.63475.35";
chr15	StringTie	exon	50424348	50424654	1000	+	.	gene_id "MSTRG.63475"; transcript_id "MSTRG.63475.35"; exon_number "1";
chr15	StringTie	exon	50439009	50439177	1000	+	.	gene_id "MSTRG.63475"; transcript_id "MSTRG.63475.35"; exon_number "2";
chr15	StringTie	exon	50441349	50441493	1000	+	.	gene_id "MSTRG.63475"; transcript_id "MSTRG.63475.35"; exon_number "3";
chr15	StringTie	exon	50449400	50449485	1000	+	.	gene_id "MSTRG.63475"; transcript_id "MSTRG.63475.35"; exon_number "4";
chr15	StringTie	exon	50459000	50459162	1000	+	.	gene_id "MSTRG.63475"; transcript_id "MSTRG.63475.35"; exon_number "5";
chr15	StringTie	exon	50462280	50462322	1000	+	.	gene_id "MSTRG.63475"; transcript_id "MSTRG.63475.35"; exon_number "6";
chr15	StringTie	exon	50465047	50465191	1000	+	.	gene_id "MSTRG.63475"; transcript_id "MSTRG.63475.35"; exon_number "7";
chr15	StringTie	exon	50471633	50471795	1000	+	.	gene_id "MSTRG.63475"; transcript_id "MSTRG.63475.35"; exon_number "8";
chr15	StringTie	exon	50476849	50476993	1000	+	.	gene_id "MSTRG.63475"; transcript_id "MSTRG.63475.35"; exon_number "9";
chr15	StringTie	exon	50477276	50477499	1000	+	.	gene_id "MSTRG.63475"; transcript_id "MSTRG.63475.35"; exon_number "10";
chr15	StringTie	exon	50481481	50482065	1000	+	.	gene_id "MSTRG.63475"; transcript_id "MSTRG.63475.35"; exon_number "11";
chr15	StringTie	exon	50489801	50489881	1000	+	.	gene_id "MSTRG.63475"; transcript_id "MSTRG.63475.35"; exon_number "12";
chr15	StringTie	exon	50490263	50490525	1000	+	.	gene_id "MSTRG.63475"; transcript_id "MSTRG.63475.35"; exon_number "13";
chr15	StringTie	exon	50492701	50492913	1000	+	.	gene_id "MSTRG.63475"; transcript_id "MSTRG.63475.35"; exon_number "14";
chr15	StringTie	exon	50494070	50494280	1000	+	.	gene_id "MSTRG.63475"; transcript_id "MSTRG.63475.35"; exon_number "15";
chr15	StringTie	exon	50495848	50496084	1000	+	.	gene_id "MSTRG.63475"; transcript_id "MSTRG.63475.35"; exon_number "16";
chr15	StringTie	exon	50497089	50497231	1000	+	.	gene_id "MSTRG.63475"; transcript_id "MSTRG.63475.35"; exon_number "17";
chr15	StringTie	exon	50498596	50498728	1000	+	.	gene_id "MSTRG.63475"; transcript_id "MSTRG.63475.35"; exon_number "18";
chr15	StringTie	exon	50498897	50501142	1000	+	.	gene_id "MSTRG.63475"; transcript_id "MSTRG.63475.35"; exon_number "19";
chr15	StringTie	transcript	50424348	50501133	1000	+	.	gene_id "MSTRG.63475"; transcript_id "MSTRG.63475.36";
chr15	StringTie	exon	50424348	50424514	1000	+	.	gene_id "MSTRG.63475"; transcript_id "MSTRG.63475.36"; exon_number "1";
chr15	StringTie	exon	50432338	50432499	1000	+	.	gene_id "MSTRG.63475"; transcript_id "MSTRG.63475.36"; exon_number "2";
chr15	StringTie	exon	50439009	50439177	1000	+	.	gene_id "MSTRG.63475"; transcript_id "MSTRG.63475.36"; exon_number "3";
chr15	StringTie	exon	50441349	50441493	1000	+	.	gene_id "MSTRG.63475"; transcript_id "MSTRG.63475.36"; exon_number "4";
chr15	StringTie	exon	50449400	50449485	1000	+	.	gene_id "MSTRG.63475"; transcript_id "MSTRG.63475.36"; exon_number "5";
chr15	StringTie	exon	50459000	50459162	1000	+	.	gene_id "MSTRG.63475"; transcript_id "MSTRG.63475.36"; exon_number "6";
chr15	StringTie	exon	50462280	50462322	1000	+	.	gene_id "MSTRG.63475"; transcript_id "MSTRG.63475.36"; exon_number "7";
chr15	StringTie	exon	50465047	50465191	1000	+	.	gene_id "MSTRG.63475"; transcript_id "MSTRG.63475.36"; exon_number "8";
chr15	StringTie	exon	50471633	50471795	1000	+	.	gene_id "MSTRG.63475"; transcript_id "MSTRG.63475.36"; exon_number "9";
chr15	StringTie	exon	50476849	50476993	1000	+	.	gene_id "MSTRG.63475"; transcript_id "MSTRG.63475.36"; exon_number "10";
chr15	StringTie	exon	50477276	50477499	1000	+	.	gene_id "MSTRG.63475"; transcript_id "MSTRG.63475.36"; exon_number "11";
chr15	StringTie	exon	50481481	50482065	1000	+	.	gene_id "MSTRG.63475"; transcript_id "MSTRG.63475.36"; exon_number "12";
chr15	StringTie	exon	50484275	50484361	1000	+	.	gene_id "MSTRG.63475"; transcript_id "MSTRG.63475.36"; exon_number "13";
chr15	StringTie	exon	50489801	50489881	1000	+	.	gene_id "MSTRG.63475"; transcript_id "MSTRG.63475.36"; exon_number "14";
chr15	StringTie	exon	50490263	50490525	1000	+	.	gene_id "MSTRG.63475"; transcript_id "MSTRG.63475.36"; exon_number "15";
chr15	StringTie	exon	50492701	50492913	1000	+	.	gene_id "MSTRG.63475"; transcript_id "MSTRG.63475.36"; exon_number "16";
chr15	StringTie	exon	50494070	50494280	1000	+	.	gene_id "MSTRG.63475"; transcript_id "MSTRG.63475.36"; exon_number "17";
chr15	StringTie	exon	50495848	50496084	1000	+	.	gene_id "MSTRG.63475"; transcript_id "MSTRG.63475.36"; exon_number "18";
chr15	StringTie	exon	50497089	50497231	1000	+	.	gene_id "MSTRG.63475"; transcript_id "MSTRG.63475.36"; exon_number "19";
chr15	StringTie	exon	50498596	50498728	1000	+	.	gene_id "MSTRG.63475"; transcript_id "MSTRG.63475.36"; exon_number "20";
chr15	StringTie	exon	50498897	50501133	1000	+	.	gene_id "MSTRG.63475"; transcript_id "MSTRG.63475.36"; exon_number "21";
chr15	StringTie	transcript	50424350	50514412	1000	+	.	gene_id "MSTRG.63475"; transcript_id "MSTRG.63475.37";
chr15	StringTie	exon	50424350	50424654	1000	+	.	gene_id "MSTRG.63475"; transcript_id "MSTRG.63475.37"; exon_number "1";
chr15	StringTie	exon	50432338	50432499	1000	+	.	gene_id "MSTRG.63475"; transcript_id "MSTRG.63475.37"; exon_number "2";
chr15	StringTie	exon	50439009	50439177	1000	+	.	gene_id "MSTRG.63475"; transcript_id "MSTRG.63475.37"; exon_number "3";
chr15	StringTie	exon	50441361	50441493	1000	+	.	gene_id "MSTRG.63475"; transcript_id "MSTRG.63475.37"; exon_number "4";
chr15	StringTie	exon	50449400	50449485	1000	+	.	gene_id "MSTRG.63475"; transcript_id "MSTRG.63475.37"; exon_number "5";
chr15	StringTie	exon	50459000	50459162	1000	+	.	gene_id "MSTRG.63475"; transcript_id "MSTRG.63475.37"; exon_number "6";
chr15	StringTie	exon	50462280	50462322	1000	+	.	gene_id "MSTRG.63475"; transcript_id "MSTRG.63475.37"; exon_number "7";
chr15	StringTie	exon	50465047	50465191	1000	+	.	gene_id "MSTRG.63475"; transcript_id "MSTRG.63475.37"; exon_number "8";
chr15	StringTie	exon	50471633	50471795	1000	+	.	gene_id "MSTRG.63475"; transcript_id "MSTRG.63475.37"; exon_number "9";
chr15	StringTie	exon	50476849	50476993	1000	+	.	gene_id "MSTRG.63475"; transcript_id "MSTRG.63475.37"; exon_number "10";
chr15	StringTie	exon	50477276	50477499	1000	+	.	gene_id "MSTRG.63475"; transcript_id "MSTRG.63475.37"; exon_number "11";
chr15	StringTie	exon	50481481	50482065	1000	+	.	gene_id "MSTRG.63475"; transcript_id "MSTRG.63475.37"; exon_number "12";
chr15	StringTie	exon	50489801	50489881	1000	+	.	gene_id "MSTRG.63475"; transcript_id "MSTRG.63475.37"; exon_number "13";
chr15	StringTie	exon	50490263	50490525	1000	+	.	gene_id "MSTRG.63475"; transcript_id "MSTRG.63475.37"; exon_number "14";
chr15	StringTie	exon	50492701	50492913	1000	+	.	gene_id "MSTRG.63475"; transcript_id "MSTRG.63475.37"; exon_number "15";
chr15	StringTie	exon	50494070	50494280	1000	+	.	gene_id "MSTRG.63475"; transcript_id "MSTRG.63475.37"; exon_number "16";
chr15	StringTie	exon	50495848	50496084	1000	+	.	gene_id "MSTRG.63475"; transcript_id "MSTRG.63475.37"; exon_number "17";
chr15	StringTie	exon	50497089	50497231	1000	+	.	gene_id "MSTRG.63475"; transcript_id "MSTRG.63475.37"; exon_number "18";
chr15	StringTie	exon	50498596	50498728	1000	+	.	gene_id "MSTRG.63475"; transcript_id "MSTRG.63475.37"; exon_number "19";
chr15	StringTie	exon	50498903	50514412	1000	+	.	gene_id "MSTRG.63475"; transcript_id "MSTRG.63475.37"; exon_number "20";
chr15	StringTie	transcript	50424354	50514203	1000	+	.	gene_id "MSTRG.63475"; transcript_id "MSTRG.63475.38";
chr15	StringTie	exon	50424354	50424514	1000	+	.	gene_id "MSTRG.63475"; transcript_id "MSTRG.63475.38"; exon_number "1";
chr15	StringTie	exon	50432338	50432499	1000	+	.	gene_id "MSTRG.63475"; transcript_id "MSTRG.63475.38"; exon_number "2";
chr15	StringTie	exon	50439009	50439177	1000	+	.	gene_id "MSTRG.63475"; transcript_id "MSTRG.63475.38"; exon_number "3";
chr15	StringTie	exon	50441349	50441493	1000	+	.	gene_id "MSTRG.63475"; transcript_id "MSTRG.63475.38"; exon_number "4";
chr15	StringTie	exon	50449400	50449485	1000	+	.	gene_id "MSTRG.63475"; transcript_id "MSTRG.63475.38"; exon_number "5";
chr15	StringTie	exon	50459000	50459162	1000	+	.	gene_id "MSTRG.63475"; transcript_id "MSTRG.63475.38"; exon_number "6";
chr15	StringTie	exon	50462280	50462322	1000	+	.	gene_id "MSTRG.63475"; transcript_id "MSTRG.63475.38"; exon_number "7";
chr15	StringTie	exon	50465047	50465191	1000	+	.	gene_id "MSTRG.63475"; transcript_id "MSTRG.63475.38"; exon_number "8";
chr15	StringTie	exon	50471633	50471795	1000	+	.	gene_id "MSTRG.63475"; transcript_id "MSTRG.63475.38"; exon_number "9";
chr15	StringTie	exon	50476849	50476997	1000	+	.	gene_id "MSTRG.63475"; transcript_id "MSTRG.63475.38"; exon_number "10";
chr15	StringTie	exon	50477276	50477499	1000	+	.	gene_id "MSTRG.63475"; transcript_id "MSTRG.63475.38"; exon_number "11";
chr15	StringTie	exon	50481481	50482065	1000	+	.	gene_id "MSTRG.63475"; transcript_id "MSTRG.63475.38"; exon_number "12";
chr15	StringTie	exon	50484275	50484361	1000	+	.	gene_id "MSTRG.63475"; transcript_id "MSTRG.63475.38"; exon_number "13";
chr15	StringTie	exon	50489801	50489881	1000	+	.	gene_id "MSTRG.63475"; transcript_id "MSTRG.63475.38"; exon_number "14";
chr15	StringTie	exon	50490263	50490525	1000	+	.	gene_id "MSTRG.63475"; transcript_id "MSTRG.63475.38"; exon_number "15";
chr15	StringTie	exon	50492701	50492913	1000	+	.	gene_id "MSTRG.63475"; transcript_id "MSTRG.63475.38"; exon_number "16";
chr15	StringTie	exon	50494070	50494280	1000	+	.	gene_id "MSTRG.63475"; transcript_id "MSTRG.63475.38"; exon_number "17";
chr15	StringTie	exon	50495848	50496084	1000	+	.	gene_id "MSTRG.63475"; transcript_id "MSTRG.63475.38"; exon_number "18";
chr15	StringTie	exon	50497089	50497231	1000	+	.	gene_id "MSTRG.63475"; transcript_id "MSTRG.63475.38"; exon_number "19";
chr15	StringTie	exon	50498596	50498728	1000	+	.	gene_id "MSTRG.63475"; transcript_id "MSTRG.63475.38"; exon_number "20";
chr15	StringTie	exon	50498903	50514203	1000	+	.	gene_id "MSTRG.63475"; transcript_id "MSTRG.63475.38"; exon_number "21";
chr15	StringTie	transcript	50424354	50490526	1000	+	.	gene_id "MSTRG.63475"; transcript_id "MSTRG.63475.39";
chr15	StringTie	exon	50424354	50424654	1000	+	.	gene_id "MSTRG.63475"; transcript_id "MSTRG.63475.39"; exon_number "1";
chr15	StringTie	exon	50432338	50432499	1000	+	.	gene_id "MSTRG.63475"; transcript_id "MSTRG.63475.39"; exon_number "2";
chr15	StringTie	exon	50439009	50439177	1000	+	.	gene_id "MSTRG.63475"; transcript_id "MSTRG.63475.39"; exon_number "3";
chr15	StringTie	exon	50441349	50441493	1000	+	.	gene_id "MSTRG.63475"; transcript_id "MSTRG.63475.39"; exon_number "4";
chr15	StringTie	exon	50449400	50449485	1000	+	.	gene_id "MSTRG.63475"; transcript_id "MSTRG.63475.39"; exon_number "5";
chr15	StringTie	exon	50459000	50459162	1000	+	.	gene_id "MSTRG.63475"; transcript_id "MSTRG.63475.39"; exon_number "6";
chr15	StringTie	exon	50462280	50462322	1000	+	.	gene_id "MSTRG.63475"; transcript_id "MSTRG.63475.39"; exon_number "7";
chr15	StringTie	exon	50465050	50465191	1000	+	.	gene_id "MSTRG.63475"; transcript_id "MSTRG.63475.39"; exon_number "8";
chr15	StringTie	exon	50471633	50471795	1000	+	.	gene_id "MSTRG.63475"; transcript_id "MSTRG.63475.39"; exon_number "9";
chr15	StringTie	exon	50476849	50476997	1000	+	.	gene_id "MSTRG.63475"; transcript_id "MSTRG.63475.39"; exon_number "10";
chr15	StringTie	exon	50477276	50477499	1000	+	.	gene_id "MSTRG.63475"; transcript_id "MSTRG.63475.39"; exon_number "11";
chr15	StringTie	exon	50481481	50482065	1000	+	.	gene_id "MSTRG.63475"; transcript_id "MSTRG.63475.39"; exon_number "12";
chr15	StringTie	exon	50489801	50489881	1000	+	.	gene_id "MSTRG.63475"; transcript_id "MSTRG.63475.39"; exon_number "13";
chr15	StringTie	exon	50490263	50490526	1000	+	.	gene_id "MSTRG.63475"; transcript_id "MSTRG.63475.39"; exon_number "14";
chr15	StringTie	transcript	50423331	50514498	1000	+	.	gene_id "MSTRG.63475"; transcript_id "MSTRG.63475.4";
chr15	StringTie	exon	50423331	50424514	1000	+	.	gene_id "MSTRG.63475"; transcript_id "MSTRG.63475.4"; exon_number "1";
chr15	StringTie	exon	50432338	50432499	1000	+	.	gene_id "MSTRG.63475"; transcript_id "MSTRG.63475.4"; exon_number "2";
chr15	StringTie	exon	50439009	50439177	1000	+	.	gene_id "MSTRG.63475"; transcript_id "MSTRG.63475.4"; exon_number "3";
chr15	StringTie	exon	50441349	50441493	1000	+	.	gene_id "MSTRG.63475"; transcript_id "MSTRG.63475.4"; exon_number "4";
chr15	StringTie	exon	50449400	50449485	1000	+	.	gene_id "MSTRG.63475"; transcript_id "MSTRG.63475.4"; exon_number "5";
chr15	StringTie	exon	50459000	50459162	1000	+	.	gene_id "MSTRG.63475"; transcript_id "MSTRG.63475.4"; exon_number "6";
chr15	StringTie	exon	50462280	50462322	1000	+	.	gene_id "MSTRG.63475"; transcript_id "MSTRG.63475.4"; exon_number "7";
chr15	StringTie	exon	50465047	50465191	1000	+	.	gene_id "MSTRG.63475"; transcript_id "MSTRG.63475.4"; exon_number "8";
chr15	StringTie	exon	50471633	50471795	1000	+	.	gene_id "MSTRG.63475"; transcript_id "MSTRG.63475.4"; exon_number "9";
chr15	StringTie	exon	50476849	50476993	1000	+	.	gene_id "MSTRG.63475"; transcript_id "MSTRG.63475.4"; exon_number "10";
chr15	StringTie	exon	50477276	50477499	1000	+	.	gene_id "MSTRG.63475"; transcript_id "MSTRG.63475.4"; exon_number "11";
chr15	StringTie	exon	50481481	50482065	1000	+	.	gene_id "MSTRG.63475"; transcript_id "MSTRG.63475.4"; exon_number "12";
chr15	StringTie	exon	50489801	50489881	1000	+	.	gene_id "MSTRG.63475"; transcript_id "MSTRG.63475.4"; exon_number "13";
chr15	StringTie	exon	50490263	50490525	1000	+	.	gene_id "MSTRG.63475"; transcript_id "MSTRG.63475.4"; exon_number "14";
chr15	StringTie	exon	50492701	50492913	1000	+	.	gene_id "MSTRG.63475"; transcript_id "MSTRG.63475.4"; exon_number "15";
chr15	StringTie	exon	50493060	50493318	1000	+	.	gene_id "MSTRG.63475"; transcript_id "MSTRG.63475.4"; exon_number "16";
chr15	StringTie	exon	50494070	50494280	1000	+	.	gene_id "MSTRG.63475"; transcript_id "MSTRG.63475.4"; exon_number "17";
chr15	StringTie	exon	50495848	50496084	1000	+	.	gene_id "MSTRG.63475"; transcript_id "MSTRG.63475.4"; exon_number "18";
chr15	StringTie	exon	50497089	50497231	1000	+	.	gene_id "MSTRG.63475"; transcript_id "MSTRG.63475.4"; exon_number "19";
chr15	StringTie	exon	50498596	50498728	1000	+	.	gene_id "MSTRG.63475"; transcript_id "MSTRG.63475.4"; exon_number "20";
chr15	StringTie	exon	50498903	50514498	1000	+	.	gene_id "MSTRG.63475"; transcript_id "MSTRG.63475.4"; exon_number "21";
chr15	StringTie	transcript	50424355	50514516	1000	+	.	gene_id "MSTRG.63475"; transcript_id "MSTRG.63475.40";
chr15	StringTie	exon	50424355	50424654	1000	+	.	gene_id "MSTRG.63475"; transcript_id "MSTRG.63475.40"; exon_number "1";
chr15	StringTie	exon	50432338	50432499	1000	+	.	gene_id "MSTRG.63475"; transcript_id "MSTRG.63475.40"; exon_number "2";
chr15	StringTie	exon	50439009	50439177	1000	+	.	gene_id "MSTRG.63475"; transcript_id "MSTRG.63475.40"; exon_number "3";
chr15	StringTie	exon	50441349	50441493	1000	+	.	gene_id "MSTRG.63475"; transcript_id "MSTRG.63475.40"; exon_number "4";
chr15	StringTie	exon	50449400	50449485	1000	+	.	gene_id "MSTRG.63475"; transcript_id "MSTRG.63475.40"; exon_number "5";
chr15	StringTie	exon	50459000	50459162	1000	+	.	gene_id "MSTRG.63475"; transcript_id "MSTRG.63475.40"; exon_number "6";
chr15	StringTie	exon	50462280	50462322	1000	+	.	gene_id "MSTRG.63475"; transcript_id "MSTRG.63475.40"; exon_number "7";
chr15	StringTie	exon	50465050	50465191	1000	+	.	gene_id "MSTRG.63475"; transcript_id "MSTRG.63475.40"; exon_number "8";
chr15	StringTie	exon	50471633	50471795	1000	+	.	gene_id "MSTRG.63475"; transcript_id "MSTRG.63475.40"; exon_number "9";
chr15	StringTie	exon	50476849	50476993	1000	+	.	gene_id "MSTRG.63475"; transcript_id "MSTRG.63475.40"; exon_number "10";
chr15	StringTie	exon	50477276	50477499	1000	+	.	gene_id "MSTRG.63475"; transcript_id "MSTRG.63475.40"; exon_number "11";
chr15	StringTie	exon	50481481	50482065	1000	+	.	gene_id "MSTRG.63475"; transcript_id "MSTRG.63475.40"; exon_number "12";
chr15	StringTie	exon	50489801	50489881	1000	+	.	gene_id "MSTRG.63475"; transcript_id "MSTRG.63475.40"; exon_number "13";
chr15	StringTie	exon	50490263	50490525	1000	+	.	gene_id "MSTRG.63475"; transcript_id "MSTRG.63475.40"; exon_number "14";
chr15	StringTie	exon	50492701	50492913	1000	+	.	gene_id "MSTRG.63475"; transcript_id "MSTRG.63475.40"; exon_number "15";
chr15	StringTie	exon	50494070	50494280	1000	+	.	gene_id "MSTRG.63475"; transcript_id "MSTRG.63475.40"; exon_number "16";
chr15	StringTie	exon	50495848	50496084	1000	+	.	gene_id "MSTRG.63475"; transcript_id "MSTRG.63475.40"; exon_number "17";
chr15	StringTie	exon	50497089	50497231	1000	+	.	gene_id "MSTRG.63475"; transcript_id "MSTRG.63475.40"; exon_number "18";
chr15	StringTie	exon	50498596	50498728	1000	+	.	gene_id "MSTRG.63475"; transcript_id "MSTRG.63475.40"; exon_number "19";
chr15	StringTie	exon	50498903	50514516	1000	+	.	gene_id "MSTRG.63475"; transcript_id "MSTRG.63475.40"; exon_number "20";
chr15	StringTie	transcript	50424355	50501127	1000	+	.	gene_id "MSTRG.63475"; transcript_id "MSTRG.63475.41";
chr15	StringTie	exon	50424355	50424514	1000	+	.	gene_id "MSTRG.63475"; transcript_id "MSTRG.63475.41"; exon_number "1";
chr15	StringTie	exon	50424596	50424654	1000	+	.	gene_id "MSTRG.63475"; transcript_id "MSTRG.63475.41"; exon_number "2";
chr15	StringTie	exon	50439009	50439177	1000	+	.	gene_id "MSTRG.63475"; transcript_id "MSTRG.63475.41"; exon_number "3";
chr15	StringTie	exon	50441349	50441493	1000	+	.	gene_id "MSTRG.63475"; transcript_id "MSTRG.63475.41"; exon_number "4";
chr15	StringTie	exon	50449400	50449485	1000	+	.	gene_id "MSTRG.63475"; transcript_id "MSTRG.63475.41"; exon_number "5";
chr15	StringTie	exon	50459000	50459162	1000	+	.	gene_id "MSTRG.63475"; transcript_id "MSTRG.63475.41"; exon_number "6";
chr15	StringTie	exon	50462280	50462322	1000	+	.	gene_id "MSTRG.63475"; transcript_id "MSTRG.63475.41"; exon_number "7";
chr15	StringTie	exon	50465047	50465191	1000	+	.	gene_id "MSTRG.63475"; transcript_id "MSTRG.63475.41"; exon_number "8";
chr15	StringTie	exon	50471633	50471795	1000	+	.	gene_id "MSTRG.63475"; transcript_id "MSTRG.63475.41"; exon_number "9";
chr15	StringTie	exon	50476849	50476993	1000	+	.	gene_id "MSTRG.63475"; transcript_id "MSTRG.63475.41"; exon_number "10";
chr15	StringTie	exon	50477276	50477499	1000	+	.	gene_id "MSTRG.63475"; transcript_id "MSTRG.63475.41"; exon_number "11";
chr15	StringTie	exon	50481481	50482065	1000	+	.	gene_id "MSTRG.63475"; transcript_id "MSTRG.63475.41"; exon_number "12";
chr15	StringTie	exon	50484275	50484361	1000	+	.	gene_id "MSTRG.63475"; transcript_id "MSTRG.63475.41"; exon_number "13";
chr15	StringTie	exon	50489801	50489881	1000	+	.	gene_id "MSTRG.63475"; transcript_id "MSTRG.63475.41"; exon_number "14";
chr15	StringTie	exon	50490263	50490525	1000	+	.	gene_id "MSTRG.63475"; transcript_id "MSTRG.63475.41"; exon_number "15";
chr15	StringTie	exon	50492701	50492913	1000	+	.	gene_id "MSTRG.63475"; transcript_id "MSTRG.63475.41"; exon_number "16";
chr15	StringTie	exon	50494070	50494280	1000	+	.	gene_id "MSTRG.63475"; transcript_id "MSTRG.63475.41"; exon_number "17";
chr15	StringTie	exon	50495848	50496084	1000	+	.	gene_id "MSTRG.63475"; transcript_id "MSTRG.63475.41"; exon_number "18";
chr15	StringTie	exon	50497089	50497231	1000	+	.	gene_id "MSTRG.63475"; transcript_id "MSTRG.63475.41"; exon_number "19";
chr15	StringTie	exon	50498596	50498728	1000	+	.	gene_id "MSTRG.63475"; transcript_id "MSTRG.63475.41"; exon_number "20";
chr15	StringTie	exon	50498903	50501127	1000	+	.	gene_id "MSTRG.63475"; transcript_id "MSTRG.63475.41"; exon_number "21";
chr15	StringTie	transcript	50424356	50514153	1000	+	.	gene_id "MSTRG.63475"; transcript_id "MSTRG.63475.42";
chr15	StringTie	exon	50424356	50424654	1000	+	.	gene_id "MSTRG.63475"; transcript_id "MSTRG.63475.42"; exon_number "1";
chr15	StringTie	exon	50439009	50439177	1000	+	.	gene_id "MSTRG.63475"; transcript_id "MSTRG.63475.42"; exon_number "2";
chr15	StringTie	exon	50441361	50441493	1000	+	.	gene_id "MSTRG.63475"; transcript_id "MSTRG.63475.42"; exon_number "3";
chr15	StringTie	exon	50449400	50449485	1000	+	.	gene_id "MSTRG.63475"; transcript_id "MSTRG.63475.42"; exon_number "4";
chr15	StringTie	exon	50459000	50459162	1000	+	.	gene_id "MSTRG.63475"; transcript_id "MSTRG.63475.42"; exon_number "5";
chr15	StringTie	exon	50462280	50462322	1000	+	.	gene_id "MSTRG.63475"; transcript_id "MSTRG.63475.42"; exon_number "6";
chr15	StringTie	exon	50465047	50465191	1000	+	.	gene_id "MSTRG.63475"; transcript_id "MSTRG.63475.42"; exon_number "7";
chr15	StringTie	exon	50471633	50471795	1000	+	.	gene_id "MSTRG.63475"; transcript_id "MSTRG.63475.42"; exon_number "8";
chr15	StringTie	exon	50476849	50476993	1000	+	.	gene_id "MSTRG.63475"; transcript_id "MSTRG.63475.42"; exon_number "9";
chr15	StringTie	exon	50477276	50477499	1000	+	.	gene_id "MSTRG.63475"; transcript_id "MSTRG.63475.42"; exon_number "10";
chr15	StringTie	exon	50481481	50482065	1000	+	.	gene_id "MSTRG.63475"; transcript_id "MSTRG.63475.42"; exon_number "11";
chr15	StringTie	exon	50489801	50489881	1000	+	.	gene_id "MSTRG.63475"; transcript_id "MSTRG.63475.42"; exon_number "12";
chr15	StringTie	exon	50490263	50490525	1000	+	.	gene_id "MSTRG.63475"; transcript_id "MSTRG.63475.42"; exon_number "13";
chr15	StringTie	exon	50492701	50492913	1000	+	.	gene_id "MSTRG.63475"; transcript_id "MSTRG.63475.42"; exon_number "14";
chr15	StringTie	exon	50494070	50494280	1000	+	.	gene_id "MSTRG.63475"; transcript_id "MSTRG.63475.42"; exon_number "15";
chr15	StringTie	exon	50495848	50496084	1000	+	.	gene_id "MSTRG.63475"; transcript_id "MSTRG.63475.42"; exon_number "16";
chr15	StringTie	exon	50497089	50497231	1000	+	.	gene_id "MSTRG.63475"; transcript_id "MSTRG.63475.42"; exon_number "17";
chr15	StringTie	exon	50498596	50498728	1000	+	.	gene_id "MSTRG.63475"; transcript_id "MSTRG.63475.42"; exon_number "18";
chr15	StringTie	exon	50498903	50514153	1000	+	.	gene_id "MSTRG.63475"; transcript_id "MSTRG.63475.42"; exon_number "19";
chr15	StringTie	transcript	50424356	50501126	1000	+	.	gene_id "MSTRG.63475"; transcript_id "MSTRG.63475.43";
chr15	StringTie	exon	50424356	50424654	1000	+	.	gene_id "MSTRG.63475"; transcript_id "MSTRG.63475.43"; exon_number "1";
chr15	StringTie	exon	50439009	50439177	1000	+	.	gene_id "MSTRG.63475"; transcript_id "MSTRG.63475.43"; exon_number "2";
chr15	StringTie	exon	50441349	50441493	1000	+	.	gene_id "MSTRG.63475"; transcript_id "MSTRG.63475.43"; exon_number "3";
chr15	StringTie	exon	50449400	50449485	1000	+	.	gene_id "MSTRG.63475"; transcript_id "MSTRG.63475.43"; exon_number "4";
chr15	StringTie	exon	50459000	50459162	1000	+	.	gene_id "MSTRG.63475"; transcript_id "MSTRG.63475.43"; exon_number "5";
chr15	StringTie	exon	50462280	50462322	1000	+	.	gene_id "MSTRG.63475"; transcript_id "MSTRG.63475.43"; exon_number "6";
chr15	StringTie	exon	50465047	50465191	1000	+	.	gene_id "MSTRG.63475"; transcript_id "MSTRG.63475.43"; exon_number "7";
chr15	StringTie	exon	50471633	50471795	1000	+	.	gene_id "MSTRG.63475"; transcript_id "MSTRG.63475.43"; exon_number "8";
chr15	StringTie	exon	50476849	50476993	1000	+	.	gene_id "MSTRG.63475"; transcript_id "MSTRG.63475.43"; exon_number "9";
chr15	StringTie	exon	50477276	50477499	1000	+	.	gene_id "MSTRG.63475"; transcript_id "MSTRG.63475.43"; exon_number "10";
chr15	StringTie	exon	50481481	50482065	1000	+	.	gene_id "MSTRG.63475"; transcript_id "MSTRG.63475.43"; exon_number "11";
chr15	StringTie	exon	50484275	50484361	1000	+	.	gene_id "MSTRG.63475"; transcript_id "MSTRG.63475.43"; exon_number "12";
chr15	StringTie	exon	50489801	50489881	1000	+	.	gene_id "MSTRG.63475"; transcript_id "MSTRG.63475.43"; exon_number "13";
chr15	StringTie	exon	50490263	50490525	1000	+	.	gene_id "MSTRG.63475"; transcript_id "MSTRG.63475.43"; exon_number "14";
chr15	StringTie	exon	50492701	50492913	1000	+	.	gene_id "MSTRG.63475"; transcript_id "MSTRG.63475.43"; exon_number "15";
chr15	StringTie	exon	50494093	50494280	1000	+	.	gene_id "MSTRG.63475"; transcript_id "MSTRG.63475.43"; exon_number "16";
chr15	StringTie	exon	50495848	50496084	1000	+	.	gene_id "MSTRG.63475"; transcript_id "MSTRG.63475.43"; exon_number "17";
chr15	StringTie	exon	50497089	50497231	1000	+	.	gene_id "MSTRG.63475"; transcript_id "MSTRG.63475.43"; exon_number "18";
chr15	StringTie	exon	50498596	50498728	1000	+	.	gene_id "MSTRG.63475"; transcript_id "MSTRG.63475.43"; exon_number "19";
chr15	StringTie	exon	50498903	50501126	1000	+	.	gene_id "MSTRG.63475"; transcript_id "MSTRG.63475.43"; exon_number "20";
chr15	StringTie	transcript	50424357	50501137	1000	+	.	gene_id "MSTRG.63475"; transcript_id "MSTRG.63475.44";
chr15	StringTie	exon	50424357	50424514	1000	+	.	gene_id "MSTRG.63475"; transcript_id "MSTRG.63475.44"; exon_number "1";
chr15	StringTie	exon	50432338	50432499	1000	+	.	gene_id "MSTRG.63475"; transcript_id "MSTRG.63475.44"; exon_number "2";
chr15	StringTie	exon	50439009	50439177	1000	+	.	gene_id "MSTRG.63475"; transcript_id "MSTRG.63475.44"; exon_number "3";
chr15	StringTie	exon	50441349	50441493	1000	+	.	gene_id "MSTRG.63475"; transcript_id "MSTRG.63475.44"; exon_number "4";
chr15	StringTie	exon	50449400	50449485	1000	+	.	gene_id "MSTRG.63475"; transcript_id "MSTRG.63475.44"; exon_number "5";
chr15	StringTie	exon	50459000	50459162	1000	+	.	gene_id "MSTRG.63475"; transcript_id "MSTRG.63475.44"; exon_number "6";
chr15	StringTie	exon	50462280	50462322	1000	+	.	gene_id "MSTRG.63475"; transcript_id "MSTRG.63475.44"; exon_number "7";
chr15	StringTie	exon	50465047	50465191	1000	+	.	gene_id "MSTRG.63475"; transcript_id "MSTRG.63475.44"; exon_number "8";
chr15	StringTie	exon	50471633	50471795	1000	+	.	gene_id "MSTRG.63475"; transcript_id "MSTRG.63475.44"; exon_number "9";
chr15	StringTie	exon	50476849	50476997	1000	+	.	gene_id "MSTRG.63475"; transcript_id "MSTRG.63475.44"; exon_number "10";
chr15	StringTie	exon	50477276	50477499	1000	+	.	gene_id "MSTRG.63475"; transcript_id "MSTRG.63475.44"; exon_number "11";
chr15	StringTie	exon	50481481	50482065	1000	+	.	gene_id "MSTRG.63475"; transcript_id "MSTRG.63475.44"; exon_number "12";
chr15	StringTie	exon	50489801	50489881	1000	+	.	gene_id "MSTRG.63475"; transcript_id "MSTRG.63475.44"; exon_number "13";
chr15	StringTie	exon	50490263	50490525	1000	+	.	gene_id "MSTRG.63475"; transcript_id "MSTRG.63475.44"; exon_number "14";
chr15	StringTie	exon	50492701	50492913	1000	+	.	gene_id "MSTRG.63475"; transcript_id "MSTRG.63475.44"; exon_number "15";
chr15	StringTie	exon	50493060	50494280	1000	+	.	gene_id "MSTRG.63475"; transcript_id "MSTRG.63475.44"; exon_number "16";
chr15	StringTie	exon	50495848	50496084	1000	+	.	gene_id "MSTRG.63475"; transcript_id "MSTRG.63475.44"; exon_number "17";
chr15	StringTie	exon	50497089	50497231	1000	+	.	gene_id "MSTRG.63475"; transcript_id "MSTRG.63475.44"; exon_number "18";
chr15	StringTie	exon	50498596	50498728	1000	+	.	gene_id "MSTRG.63475"; transcript_id "MSTRG.63475.44"; exon_number "19";
chr15	StringTie	exon	50498903	50501137	1000	+	.	gene_id "MSTRG.63475"; transcript_id "MSTRG.63475.44"; exon_number "20";
chr15	StringTie	transcript	50424357	50501107	1000	+	.	gene_id "MSTRG.63475"; transcript_id "MSTRG.63475.45";
chr15	StringTie	exon	50424357	50424654	1000	+	.	gene_id "MSTRG.63475"; transcript_id "MSTRG.63475.45"; exon_number "1";
chr15	StringTie	exon	50432338	50432499	1000	+	.	gene_id "MSTRG.63475"; transcript_id "MSTRG.63475.45"; exon_number "2";
chr15	StringTie	exon	50439009	50439177	1000	+	.	gene_id "MSTRG.63475"; transcript_id "MSTRG.63475.45"; exon_number "3";
chr15	StringTie	exon	50441361	50441493	1000	+	.	gene_id "MSTRG.63475"; transcript_id "MSTRG.63475.45"; exon_number "4";
chr15	StringTie	exon	50449400	50449485	1000	+	.	gene_id "MSTRG.63475"; transcript_id "MSTRG.63475.45"; exon_number "5";
chr15	StringTie	exon	50459000	50459162	1000	+	.	gene_id "MSTRG.63475"; transcript_id "MSTRG.63475.45"; exon_number "6";
chr15	StringTie	exon	50462280	50462322	1000	+	.	gene_id "MSTRG.63475"; transcript_id "MSTRG.63475.45"; exon_number "7";
chr15	StringTie	exon	50465047	50465191	1000	+	.	gene_id "MSTRG.63475"; transcript_id "MSTRG.63475.45"; exon_number "8";
chr15	StringTie	exon	50471633	50471795	1000	+	.	gene_id "MSTRG.63475"; transcript_id "MSTRG.63475.45"; exon_number "9";
chr15	StringTie	exon	50476849	50476997	1000	+	.	gene_id "MSTRG.63475"; transcript_id "MSTRG.63475.45"; exon_number "10";
chr15	StringTie	exon	50477276	50477499	1000	+	.	gene_id "MSTRG.63475"; transcript_id "MSTRG.63475.45"; exon_number "11";
chr15	StringTie	exon	50481481	50482065	1000	+	.	gene_id "MSTRG.63475"; transcript_id "MSTRG.63475.45"; exon_number "12";
chr15	StringTie	exon	50489801	50489881	1000	+	.	gene_id "MSTRG.63475"; transcript_id "MSTRG.63475.45"; exon_number "13";
chr15	StringTie	exon	50490263	50490525	1000	+	.	gene_id "MSTRG.63475"; transcript_id "MSTRG.63475.45"; exon_number "14";
chr15	StringTie	exon	50492701	50492913	1000	+	.	gene_id "MSTRG.63475"; transcript_id "MSTRG.63475.45"; exon_number "15";
chr15	StringTie	exon	50493060	50494280	1000	+	.	gene_id "MSTRG.63475"; transcript_id "MSTRG.63475.45"; exon_number "16";
chr15	StringTie	exon	50495848	50496084	1000	+	.	gene_id "MSTRG.63475"; transcript_id "MSTRG.63475.45"; exon_number "17";
chr15	StringTie	exon	50497089	50497231	1000	+	.	gene_id "MSTRG.63475"; transcript_id "MSTRG.63475.45"; exon_number "18";
chr15	StringTie	exon	50498596	50498728	1000	+	.	gene_id "MSTRG.63475"; transcript_id "MSTRG.63475.45"; exon_number "19";
chr15	StringTie	exon	50498903	50501107	1000	+	.	gene_id "MSTRG.63475"; transcript_id "MSTRG.63475.45"; exon_number "20";
chr15	StringTie	transcript	50424358	50497301	1000	+	.	gene_id "MSTRG.63475"; transcript_id "MSTRG.63475.46";
chr15	StringTie	exon	50424358	50424514	1000	+	.	gene_id "MSTRG.63475"; transcript_id "MSTRG.63475.46"; exon_number "1";
chr15	StringTie	exon	50424596	50424654	1000	+	.	gene_id "MSTRG.63475"; transcript_id "MSTRG.63475.46"; exon_number "2";
chr15	StringTie	exon	50439009	50439177	1000	+	.	gene_id "MSTRG.63475"; transcript_id "MSTRG.63475.46"; exon_number "3";
chr15	StringTie	exon	50441349	50441493	1000	+	.	gene_id "MSTRG.63475"; transcript_id "MSTRG.63475.46"; exon_number "4";
chr15	StringTie	exon	50449400	50449485	1000	+	.	gene_id "MSTRG.63475"; transcript_id "MSTRG.63475.46"; exon_number "5";
chr15	StringTie	exon	50459000	50459162	1000	+	.	gene_id "MSTRG.63475"; transcript_id "MSTRG.63475.46"; exon_number "6";
chr15	StringTie	exon	50462280	50462322	1000	+	.	gene_id "MSTRG.63475"; transcript_id "MSTRG.63475.46"; exon_number "7";
chr15	StringTie	exon	50465047	50465191	1000	+	.	gene_id "MSTRG.63475"; transcript_id "MSTRG.63475.46"; exon_number "8";
chr15	StringTie	exon	50471633	50471795	1000	+	.	gene_id "MSTRG.63475"; transcript_id "MSTRG.63475.46"; exon_number "9";
chr15	StringTie	exon	50476849	50476993	1000	+	.	gene_id "MSTRG.63475"; transcript_id "MSTRG.63475.46"; exon_number "10";
chr15	StringTie	exon	50477276	50477499	1000	+	.	gene_id "MSTRG.63475"; transcript_id "MSTRG.63475.46"; exon_number "11";
chr15	StringTie	exon	50481481	50482065	1000	+	.	gene_id "MSTRG.63475"; transcript_id "MSTRG.63475.46"; exon_number "12";
chr15	StringTie	exon	50489801	50489881	1000	+	.	gene_id "MSTRG.63475"; transcript_id "MSTRG.63475.46"; exon_number "13";
chr15	StringTie	exon	50490263	50490525	1000	+	.	gene_id "MSTRG.63475"; transcript_id "MSTRG.63475.46"; exon_number "14";
chr15	StringTie	exon	50492701	50492913	1000	+	.	gene_id "MSTRG.63475"; transcript_id "MSTRG.63475.46"; exon_number "15";
chr15	StringTie	exon	50493060	50494280	1000	+	.	gene_id "MSTRG.63475"; transcript_id "MSTRG.63475.46"; exon_number "16";
chr15	StringTie	exon	50495848	50496084	1000	+	.	gene_id "MSTRG.63475"; transcript_id "MSTRG.63475.46"; exon_number "17";
chr15	StringTie	exon	50497089	50497301	1000	+	.	gene_id "MSTRG.63475"; transcript_id "MSTRG.63475.46"; exon_number "18";
chr15	StringTie	transcript	50424359	50501129	1000	+	.	gene_id "MSTRG.63475"; transcript_id "MSTRG.63475.47";
chr15	StringTie	exon	50424359	50424654	1000	+	.	gene_id "MSTRG.63475"; transcript_id "MSTRG.63475.47"; exon_number "1";
chr15	StringTie	exon	50432338	50432499	1000	+	.	gene_id "MSTRG.63475"; transcript_id "MSTRG.63475.47"; exon_number "2";
chr15	StringTie	exon	50439009	50439177	1000	+	.	gene_id "MSTRG.63475"; transcript_id "MSTRG.63475.47"; exon_number "3";
chr15	StringTie	exon	50441349	50441493	1000	+	.	gene_id "MSTRG.63475"; transcript_id "MSTRG.63475.47"; exon_number "4";
chr15	StringTie	exon	50449400	50449485	1000	+	.	gene_id "MSTRG.63475"; transcript_id "MSTRG.63475.47"; exon_number "5";
chr15	StringTie	exon	50459000	50459162	1000	+	.	gene_id "MSTRG.63475"; transcript_id "MSTRG.63475.47"; exon_number "6";
chr15	StringTie	exon	50462280	50462322	1000	+	.	gene_id "MSTRG.63475"; transcript_id "MSTRG.63475.47"; exon_number "7";
chr15	StringTie	exon	50465047	50465191	1000	+	.	gene_id "MSTRG.63475"; transcript_id "MSTRG.63475.47"; exon_number "8";
chr15	StringTie	exon	50471633	50471795	1000	+	.	gene_id "MSTRG.63475"; transcript_id "MSTRG.63475.47"; exon_number "9";
chr15	StringTie	exon	50476849	50476993	1000	+	.	gene_id "MSTRG.63475"; transcript_id "MSTRG.63475.47"; exon_number "10";
chr15	StringTie	exon	50477276	50477499	1000	+	.	gene_id "MSTRG.63475"; transcript_id "MSTRG.63475.47"; exon_number "11";
chr15	StringTie	exon	50481481	50482065	1000	+	.	gene_id "MSTRG.63475"; transcript_id "MSTRG.63475.47"; exon_number "12";
chr15	StringTie	exon	50484275	50484361	1000	+	.	gene_id "MSTRG.63475"; transcript_id "MSTRG.63475.47"; exon_number "13";
chr15	StringTie	exon	50489801	50489881	1000	+	.	gene_id "MSTRG.63475"; transcript_id "MSTRG.63475.47"; exon_number "14";
chr15	StringTie	exon	50490263	50490525	1000	+	.	gene_id "MSTRG.63475"; transcript_id "MSTRG.63475.47"; exon_number "15";
chr15	StringTie	exon	50492701	50492913	1000	+	.	gene_id "MSTRG.63475"; transcript_id "MSTRG.63475.47"; exon_number "16";
chr15	StringTie	exon	50494070	50494280	1000	+	.	gene_id "MSTRG.63475"; transcript_id "MSTRG.63475.47"; exon_number "17";
chr15	StringTie	exon	50495848	50496084	1000	+	.	gene_id "MSTRG.63475"; transcript_id "MSTRG.63475.47"; exon_number "18";
chr15	StringTie	exon	50497089	50497220	1000	+	.	gene_id "MSTRG.63475"; transcript_id "MSTRG.63475.47"; exon_number "19";
chr15	StringTie	exon	50498601	50498728	1000	+	.	gene_id "MSTRG.63475"; transcript_id "MSTRG.63475.47"; exon_number "20";
chr15	StringTie	exon	50498903	50501129	1000	+	.	gene_id "MSTRG.63475"; transcript_id "MSTRG.63475.47"; exon_number "21";
chr15	StringTie	transcript	50424359	50501103	1000	+	.	gene_id "MSTRG.63475"; transcript_id "MSTRG.63475.48";
chr15	StringTie	exon	50424359	50424514	1000	+	.	gene_id "MSTRG.63475"; transcript_id "MSTRG.63475.48"; exon_number "1";
chr15	StringTie	exon	50432338	50432499	1000	+	.	gene_id "MSTRG.63475"; transcript_id "MSTRG.63475.48"; exon_number "2";
chr15	StringTie	exon	50439009	50439177	1000	+	.	gene_id "MSTRG.63475"; transcript_id "MSTRG.63475.48"; exon_number "3";
chr15	StringTie	exon	50441349	50441493	1000	+	.	gene_id "MSTRG.63475"; transcript_id "MSTRG.63475.48"; exon_number "4";
chr15	StringTie	exon	50449400	50449485	1000	+	.	gene_id "MSTRG.63475"; transcript_id "MSTRG.63475.48"; exon_number "5";
chr15	StringTie	exon	50459000	50459162	1000	+	.	gene_id "MSTRG.63475"; transcript_id "MSTRG.63475.48"; exon_number "6";
chr15	StringTie	exon	50462280	50462322	1000	+	.	gene_id "MSTRG.63475"; transcript_id "MSTRG.63475.48"; exon_number "7";
chr15	StringTie	exon	50465047	50465191	1000	+	.	gene_id "MSTRG.63475"; transcript_id "MSTRG.63475.48"; exon_number "8";
chr15	StringTie	exon	50471633	50471795	1000	+	.	gene_id "MSTRG.63475"; transcript_id "MSTRG.63475.48"; exon_number "9";
chr15	StringTie	exon	50476849	50476980	1000	+	.	gene_id "MSTRG.63475"; transcript_id "MSTRG.63475.48"; exon_number "10";
chr15	StringTie	exon	50477276	50477499	1000	+	.	gene_id "MSTRG.63475"; transcript_id "MSTRG.63475.48"; exon_number "11";
chr15	StringTie	exon	50481481	50482065	1000	+	.	gene_id "MSTRG.63475"; transcript_id "MSTRG.63475.48"; exon_number "12";
chr15	StringTie	exon	50484275	50484361	1000	+	.	gene_id "MSTRG.63475"; transcript_id "MSTRG.63475.48"; exon_number "13";
chr15	StringTie	exon	50489801	50489881	1000	+	.	gene_id "MSTRG.63475"; transcript_id "MSTRG.63475.48"; exon_number "14";
chr15	StringTie	exon	50490263	50490525	1000	+	.	gene_id "MSTRG.63475"; transcript_id "MSTRG.63475.48"; exon_number "15";
chr15	StringTie	exon	50492701	50492913	1000	+	.	gene_id "MSTRG.63475"; transcript_id "MSTRG.63475.48"; exon_number "16";
chr15	StringTie	exon	50494070	50494280	1000	+	.	gene_id "MSTRG.63475"; transcript_id "MSTRG.63475.48"; exon_number "17";
chr15	StringTie	exon	50495848	50496084	1000	+	.	gene_id "MSTRG.63475"; transcript_id "MSTRG.63475.48"; exon_number "18";
chr15	StringTie	exon	50497089	50497231	1000	+	.	gene_id "MSTRG.63475"; transcript_id "MSTRG.63475.48"; exon_number "19";
chr15	StringTie	exon	50498596	50498728	1000	+	.	gene_id "MSTRG.63475"; transcript_id "MSTRG.63475.48"; exon_number "20";
chr15	StringTie	exon	50498903	50501103	1000	+	.	gene_id "MSTRG.63475"; transcript_id "MSTRG.63475.48"; exon_number "21";
chr15	StringTie	transcript	50424362	50501092	1000	+	.	gene_id "MSTRG.63475"; transcript_id "MSTRG.63475.49";
chr15	StringTie	exon	50424362	50424654	1000	+	.	gene_id "MSTRG.63475"; transcript_id "MSTRG.63475.49"; exon_number "1";
chr15	StringTie	exon	50439009	50439177	1000	+	.	gene_id "MSTRG.63475"; transcript_id "MSTRG.63475.49"; exon_number "2";
chr15	StringTie	exon	50441349	50441493	1000	+	.	gene_id "MSTRG.63475"; transcript_id "MSTRG.63475.49"; exon_number "3";
chr15	StringTie	exon	50449400	50449485	1000	+	.	gene_id "MSTRG.63475"; transcript_id "MSTRG.63475.49"; exon_number "4";
chr15	StringTie	exon	50459000	50459162	1000	+	.	gene_id "MSTRG.63475"; transcript_id "MSTRG.63475.49"; exon_number "5";
chr15	StringTie	exon	50462280	50462322	1000	+	.	gene_id "MSTRG.63475"; transcript_id "MSTRG.63475.49"; exon_number "6";
chr15	StringTie	exon	50465047	50465191	1000	+	.	gene_id "MSTRG.63475"; transcript_id "MSTRG.63475.49"; exon_number "7";
chr15	StringTie	exon	50471633	50471795	1000	+	.	gene_id "MSTRG.63475"; transcript_id "MSTRG.63475.49"; exon_number "8";
chr15	StringTie	exon	50476849	50476993	1000	+	.	gene_id "MSTRG.63475"; transcript_id "MSTRG.63475.49"; exon_number "9";
chr15	StringTie	exon	50477276	50477499	1000	+	.	gene_id "MSTRG.63475"; transcript_id "MSTRG.63475.49"; exon_number "10";
chr15	StringTie	exon	50481481	50482065	1000	+	.	gene_id "MSTRG.63475"; transcript_id "MSTRG.63475.49"; exon_number "11";
chr15	StringTie	exon	50489801	50489881	1000	+	.	gene_id "MSTRG.63475"; transcript_id "MSTRG.63475.49"; exon_number "12";
chr15	StringTie	exon	50490263	50490525	1000	+	.	gene_id "MSTRG.63475"; transcript_id "MSTRG.63475.49"; exon_number "13";
chr15	StringTie	exon	50492701	50492913	1000	+	.	gene_id "MSTRG.63475"; transcript_id "MSTRG.63475.49"; exon_number "14";
chr15	StringTie	exon	50494070	50494280	1000	+	.	gene_id "MSTRG.63475"; transcript_id "MSTRG.63475.49"; exon_number "15";
chr15	StringTie	exon	50495848	50496084	1000	+	.	gene_id "MSTRG.63475"; transcript_id "MSTRG.63475.49"; exon_number "16";
chr15	StringTie	exon	50497100	50497231	1000	+	.	gene_id "MSTRG.63475"; transcript_id "MSTRG.63475.49"; exon_number "17";
chr15	StringTie	exon	50498596	50498728	1000	+	.	gene_id "MSTRG.63475"; transcript_id "MSTRG.63475.49"; exon_number "18";
chr15	StringTie	exon	50498903	50501092	1000	+	.	gene_id "MSTRG.63475"; transcript_id "MSTRG.63475.49"; exon_number "19";
chr15	StringTie	transcript	50423913	50514636	1000	+	.	gene_id "MSTRG.63475"; transcript_id "MSTRG.63475.5";
chr15	StringTie	exon	50423913	50424514	1000	+	.	gene_id "MSTRG.63475"; transcript_id "MSTRG.63475.5"; exon_number "1";
chr15	StringTie	exon	50432338	50432499	1000	+	.	gene_id "MSTRG.63475"; transcript_id "MSTRG.63475.5"; exon_number "2";
chr15	StringTie	exon	50439009	50439177	1000	+	.	gene_id "MSTRG.63475"; transcript_id "MSTRG.63475.5"; exon_number "3";
chr15	StringTie	exon	50441349	50441493	1000	+	.	gene_id "MSTRG.63475"; transcript_id "MSTRG.63475.5"; exon_number "4";
chr15	StringTie	exon	50449400	50449485	1000	+	.	gene_id "MSTRG.63475"; transcript_id "MSTRG.63475.5"; exon_number "5";
chr15	StringTie	exon	50459000	50459162	1000	+	.	gene_id "MSTRG.63475"; transcript_id "MSTRG.63475.5"; exon_number "6";
chr15	StringTie	exon	50462280	50462322	1000	+	.	gene_id "MSTRG.63475"; transcript_id "MSTRG.63475.5"; exon_number "7";
chr15	StringTie	exon	50465047	50465191	1000	+	.	gene_id "MSTRG.63475"; transcript_id "MSTRG.63475.5"; exon_number "8";
chr15	StringTie	exon	50471633	50471795	1000	+	.	gene_id "MSTRG.63475"; transcript_id "MSTRG.63475.5"; exon_number "9";
chr15	StringTie	exon	50476849	50476993	1000	+	.	gene_id "MSTRG.63475"; transcript_id "MSTRG.63475.5"; exon_number "10";
chr15	StringTie	exon	50477276	50477499	1000	+	.	gene_id "MSTRG.63475"; transcript_id "MSTRG.63475.5"; exon_number "11";
chr15	StringTie	exon	50481481	50482065	1000	+	.	gene_id "MSTRG.63475"; transcript_id "MSTRG.63475.5"; exon_number "12";
chr15	StringTie	exon	50484275	50484361	1000	+	.	gene_id "MSTRG.63475"; transcript_id "MSTRG.63475.5"; exon_number "13";
chr15	StringTie	exon	50489801	50489881	1000	+	.	gene_id "MSTRG.63475"; transcript_id "MSTRG.63475.5"; exon_number "14";
chr15	StringTie	exon	50490263	50490525	1000	+	.	gene_id "MSTRG.63475"; transcript_id "MSTRG.63475.5"; exon_number "15";
chr15	StringTie	exon	50492701	50492913	1000	+	.	gene_id "MSTRG.63475"; transcript_id "MSTRG.63475.5"; exon_number "16";
chr15	StringTie	exon	50494070	50494280	1000	+	.	gene_id "MSTRG.63475"; transcript_id "MSTRG.63475.5"; exon_number "17";
chr15	StringTie	exon	50495848	50496084	1000	+	.	gene_id "MSTRG.63475"; transcript_id "MSTRG.63475.5"; exon_number "18";
chr15	StringTie	exon	50497089	50497231	1000	+	.	gene_id "MSTRG.63475"; transcript_id "MSTRG.63475.5"; exon_number "19";
chr15	StringTie	exon	50498596	50498728	1000	+	.	gene_id "MSTRG.63475"; transcript_id "MSTRG.63475.5"; exon_number "20";
chr15	StringTie	exon	50498903	50514636	1000	+	.	gene_id "MSTRG.63475"; transcript_id "MSTRG.63475.5"; exon_number "21";
chr15	StringTie	transcript	50424364	50514314	1000	+	.	gene_id "MSTRG.63475"; transcript_id "MSTRG.63475.50";
chr15	StringTie	exon	50424364	50424514	1000	+	.	gene_id "MSTRG.63475"; transcript_id "MSTRG.63475.50"; exon_number "1";
chr15	StringTie	exon	50432338	50432499	1000	+	.	gene_id "MSTRG.63475"; transcript_id "MSTRG.63475.50"; exon_number "2";
chr15	StringTie	exon	50439009	50439177	1000	+	.	gene_id "MSTRG.63475"; transcript_id "MSTRG.63475.50"; exon_number "3";
chr15	StringTie	exon	50441349	50441493	1000	+	.	gene_id "MSTRG.63475"; transcript_id "MSTRG.63475.50"; exon_number "4";
chr15	StringTie	exon	50449400	50449485	1000	+	.	gene_id "MSTRG.63475"; transcript_id "MSTRG.63475.50"; exon_number "5";
chr15	StringTie	exon	50459000	50459162	1000	+	.	gene_id "MSTRG.63475"; transcript_id "MSTRG.63475.50"; exon_number "6";
chr15	StringTie	exon	50462280	50462322	1000	+	.	gene_id "MSTRG.63475"; transcript_id "MSTRG.63475.50"; exon_number "7";
chr15	StringTie	exon	50465047	50465191	1000	+	.	gene_id "MSTRG.63475"; transcript_id "MSTRG.63475.50"; exon_number "8";
chr15	StringTie	exon	50471633	50471795	1000	+	.	gene_id "MSTRG.63475"; transcript_id "MSTRG.63475.50"; exon_number "9";
chr15	StringTie	exon	50476849	50476993	1000	+	.	gene_id "MSTRG.63475"; transcript_id "MSTRG.63475.50"; exon_number "10";
chr15	StringTie	exon	50477276	50477499	1000	+	.	gene_id "MSTRG.63475"; transcript_id "MSTRG.63475.50"; exon_number "11";
chr15	StringTie	exon	50481481	50482065	1000	+	.	gene_id "MSTRG.63475"; transcript_id "MSTRG.63475.50"; exon_number "12";
chr15	StringTie	exon	50484275	50484361	1000	+	.	gene_id "MSTRG.63475"; transcript_id "MSTRG.63475.50"; exon_number "13";
chr15	StringTie	exon	50489801	50489881	1000	+	.	gene_id "MSTRG.63475"; transcript_id "MSTRG.63475.50"; exon_number "14";
chr15	StringTie	exon	50490263	50490525	1000	+	.	gene_id "MSTRG.63475"; transcript_id "MSTRG.63475.50"; exon_number "15";
chr15	StringTie	exon	50492674	50492913	1000	+	.	gene_id "MSTRG.63475"; transcript_id "MSTRG.63475.50"; exon_number "16";
chr15	StringTie	exon	50494070	50494280	1000	+	.	gene_id "MSTRG.63475"; transcript_id "MSTRG.63475.50"; exon_number "17";
chr15	StringTie	exon	50495848	50496084	1000	+	.	gene_id "MSTRG.63475"; transcript_id "MSTRG.63475.50"; exon_number "18";
chr15	StringTie	exon	50497089	50497231	1000	+	.	gene_id "MSTRG.63475"; transcript_id "MSTRG.63475.50"; exon_number "19";
chr15	StringTie	exon	50498596	50498728	1000	+	.	gene_id "MSTRG.63475"; transcript_id "MSTRG.63475.50"; exon_number "20";
chr15	StringTie	exon	50498903	50514314	1000	+	.	gene_id "MSTRG.63475"; transcript_id "MSTRG.63475.50"; exon_number "21";
chr15	StringTie	transcript	50424364	50499787	1000	+	.	gene_id "MSTRG.63475"; transcript_id "MSTRG.63475.51";
chr15	StringTie	exon	50424364	50424514	1000	+	.	gene_id "MSTRG.63475"; transcript_id "MSTRG.63475.51"; exon_number "1";
chr15	StringTie	exon	50439009	50439177	1000	+	.	gene_id "MSTRG.63475"; transcript_id "MSTRG.63475.51"; exon_number "2";
chr15	StringTie	exon	50441349	50441493	1000	+	.	gene_id "MSTRG.63475"; transcript_id "MSTRG.63475.51"; exon_number "3";
chr15	StringTie	exon	50449400	50449485	1000	+	.	gene_id "MSTRG.63475"; transcript_id "MSTRG.63475.51"; exon_number "4";
chr15	StringTie	exon	50459000	50459162	1000	+	.	gene_id "MSTRG.63475"; transcript_id "MSTRG.63475.51"; exon_number "5";
chr15	StringTie	exon	50462280	50462322	1000	+	.	gene_id "MSTRG.63475"; transcript_id "MSTRG.63475.51"; exon_number "6";
chr15	StringTie	exon	50465050	50465191	1000	+	.	gene_id "MSTRG.63475"; transcript_id "MSTRG.63475.51"; exon_number "7";
chr15	StringTie	exon	50471633	50471795	1000	+	.	gene_id "MSTRG.63475"; transcript_id "MSTRG.63475.51"; exon_number "8";
chr15	StringTie	exon	50476849	50476993	1000	+	.	gene_id "MSTRG.63475"; transcript_id "MSTRG.63475.51"; exon_number "9";
chr15	StringTie	exon	50477276	50477499	1000	+	.	gene_id "MSTRG.63475"; transcript_id "MSTRG.63475.51"; exon_number "10";
chr15	StringTie	exon	50481481	50482065	1000	+	.	gene_id "MSTRG.63475"; transcript_id "MSTRG.63475.51"; exon_number "11";
chr15	StringTie	exon	50484275	50484361	1000	+	.	gene_id "MSTRG.63475"; transcript_id "MSTRG.63475.51"; exon_number "12";
chr15	StringTie	exon	50489801	50489881	1000	+	.	gene_id "MSTRG.63475"; transcript_id "MSTRG.63475.51"; exon_number "13";
chr15	StringTie	exon	50490263	50490525	1000	+	.	gene_id "MSTRG.63475"; transcript_id "MSTRG.63475.51"; exon_number "14";
chr15	StringTie	exon	50492701	50492913	1000	+	.	gene_id "MSTRG.63475"; transcript_id "MSTRG.63475.51"; exon_number "15";
chr15	StringTie	exon	50493060	50494280	1000	+	.	gene_id "MSTRG.63475"; transcript_id "MSTRG.63475.51"; exon_number "16";
chr15	StringTie	exon	50495848	50496084	1000	+	.	gene_id "MSTRG.63475"; transcript_id "MSTRG.63475.51"; exon_number "17";
chr15	StringTie	exon	50497089	50497231	1000	+	.	gene_id "MSTRG.63475"; transcript_id "MSTRG.63475.51"; exon_number "18";
chr15	StringTie	exon	50498596	50499787	1000	+	.	gene_id "MSTRG.63475"; transcript_id "MSTRG.63475.51"; exon_number "19";
chr15	StringTie	transcript	50424365	50499789	1000	+	.	gene_id "MSTRG.63475"; transcript_id "MSTRG.63475.52";
chr15	StringTie	exon	50424365	50424654	1000	+	.	gene_id "MSTRG.63475"; transcript_id "MSTRG.63475.52"; exon_number "1";
chr15	StringTie	exon	50439009	50439177	1000	+	.	gene_id "MSTRG.63475"; transcript_id "MSTRG.63475.52"; exon_number "2";
chr15	StringTie	exon	50441349	50441493	1000	+	.	gene_id "MSTRG.63475"; transcript_id "MSTRG.63475.52"; exon_number "3";
chr15	StringTie	exon	50449400	50449485	1000	+	.	gene_id "MSTRG.63475"; transcript_id "MSTRG.63475.52"; exon_number "4";
chr15	StringTie	exon	50459000	50459162	1000	+	.	gene_id "MSTRG.63475"; transcript_id "MSTRG.63475.52"; exon_number "5";
chr15	StringTie	exon	50462280	50462322	1000	+	.	gene_id "MSTRG.63475"; transcript_id "MSTRG.63475.52"; exon_number "6";
chr15	StringTie	exon	50465050	50465191	1000	+	.	gene_id "MSTRG.63475"; transcript_id "MSTRG.63475.52"; exon_number "7";
chr15	StringTie	exon	50471633	50471795	1000	+	.	gene_id "MSTRG.63475"; transcript_id "MSTRG.63475.52"; exon_number "8";
chr15	StringTie	exon	50476849	50476997	1000	+	.	gene_id "MSTRG.63475"; transcript_id "MSTRG.63475.52"; exon_number "9";
chr15	StringTie	exon	50477276	50477499	1000	+	.	gene_id "MSTRG.63475"; transcript_id "MSTRG.63475.52"; exon_number "10";
chr15	StringTie	exon	50481481	50482065	1000	+	.	gene_id "MSTRG.63475"; transcript_id "MSTRG.63475.52"; exon_number "11";
chr15	StringTie	exon	50484275	50484361	1000	+	.	gene_id "MSTRG.63475"; transcript_id "MSTRG.63475.52"; exon_number "12";
chr15	StringTie	exon	50489801	50489881	1000	+	.	gene_id "MSTRG.63475"; transcript_id "MSTRG.63475.52"; exon_number "13";
chr15	StringTie	exon	50490263	50490525	1000	+	.	gene_id "MSTRG.63475"; transcript_id "MSTRG.63475.52"; exon_number "14";
chr15	StringTie	exon	50492701	50492913	1000	+	.	gene_id "MSTRG.63475"; transcript_id "MSTRG.63475.52"; exon_number "15";
chr15	StringTie	exon	50494070	50494280	1000	+	.	gene_id "MSTRG.63475"; transcript_id "MSTRG.63475.52"; exon_number "16";
chr15	StringTie	exon	50495848	50496084	1000	+	.	gene_id "MSTRG.63475"; transcript_id "MSTRG.63475.52"; exon_number "17";
chr15	StringTie	exon	50497089	50497231	1000	+	.	gene_id "MSTRG.63475"; transcript_id "MSTRG.63475.52"; exon_number "18";
chr15	StringTie	exon	50498596	50498728	1000	+	.	gene_id "MSTRG.63475"; transcript_id "MSTRG.63475.52"; exon_number "19";
chr15	StringTie	exon	50498903	50499789	1000	+	.	gene_id "MSTRG.63475"; transcript_id "MSTRG.63475.52"; exon_number "20";
chr15	StringTie	transcript	50424366	50514273	1000	+	.	gene_id "MSTRG.63475"; transcript_id "MSTRG.63475.53";
chr15	StringTie	exon	50424366	50424654	1000	+	.	gene_id "MSTRG.63475"; transcript_id "MSTRG.63475.53"; exon_number "1";
chr15	StringTie	exon	50439009	50439177	1000	+	.	gene_id "MSTRG.63475"; transcript_id "MSTRG.63475.53"; exon_number "2";
chr15	StringTie	exon	50441349	50441493	1000	+	.	gene_id "MSTRG.63475"; transcript_id "MSTRG.63475.53"; exon_number "3";
chr15	StringTie	exon	50449400	50449485	1000	+	.	gene_id "MSTRG.63475"; transcript_id "MSTRG.63475.53"; exon_number "4";
chr15	StringTie	exon	50459000	50459162	1000	+	.	gene_id "MSTRG.63475"; transcript_id "MSTRG.63475.53"; exon_number "5";
chr15	StringTie	exon	50462280	50462322	1000	+	.	gene_id "MSTRG.63475"; transcript_id "MSTRG.63475.53"; exon_number "6";
chr15	StringTie	exon	50465050	50465191	1000	+	.	gene_id "MSTRG.63475"; transcript_id "MSTRG.63475.53"; exon_number "7";
chr15	StringTie	exon	50471633	50471795	1000	+	.	gene_id "MSTRG.63475"; transcript_id "MSTRG.63475.53"; exon_number "8";
chr15	StringTie	exon	50476849	50476993	1000	+	.	gene_id "MSTRG.63475"; transcript_id "MSTRG.63475.53"; exon_number "9";
chr15	StringTie	exon	50477276	50477499	1000	+	.	gene_id "MSTRG.63475"; transcript_id "MSTRG.63475.53"; exon_number "10";
chr15	StringTie	exon	50481481	50482065	1000	+	.	gene_id "MSTRG.63475"; transcript_id "MSTRG.63475.53"; exon_number "11";
chr15	StringTie	exon	50489801	50489881	1000	+	.	gene_id "MSTRG.63475"; transcript_id "MSTRG.63475.53"; exon_number "12";
chr15	StringTie	exon	50490263	50490525	1000	+	.	gene_id "MSTRG.63475"; transcript_id "MSTRG.63475.53"; exon_number "13";
chr15	StringTie	exon	50492701	50492913	1000	+	.	gene_id "MSTRG.63475"; transcript_id "MSTRG.63475.53"; exon_number "14";
chr15	StringTie	exon	50494070	50494280	1000	+	.	gene_id "MSTRG.63475"; transcript_id "MSTRG.63475.53"; exon_number "15";
chr15	StringTie	exon	50495848	50496084	1000	+	.	gene_id "MSTRG.63475"; transcript_id "MSTRG.63475.53"; exon_number "16";
chr15	StringTie	exon	50497089	50497231	1000	+	.	gene_id "MSTRG.63475"; transcript_id "MSTRG.63475.53"; exon_number "17";
chr15	StringTie	exon	50498596	50498728	1000	+	.	gene_id "MSTRG.63475"; transcript_id "MSTRG.63475.53"; exon_number "18";
chr15	StringTie	exon	50498903	50514273	1000	+	.	gene_id "MSTRG.63475"; transcript_id "MSTRG.63475.53"; exon_number "19";
chr15	StringTie	transcript	50424366	50499798	1000	+	.	gene_id "MSTRG.63475"; transcript_id "MSTRG.63475.54";
chr15	StringTie	exon	50424366	50424654	1000	+	.	gene_id "MSTRG.63475"; transcript_id "MSTRG.63475.54"; exon_number "1";
chr15	StringTie	exon	50439009	50439177	1000	+	.	gene_id "MSTRG.63475"; transcript_id "MSTRG.63475.54"; exon_number "2";
chr15	StringTie	exon	50441349	50441493	1000	+	.	gene_id "MSTRG.63475"; transcript_id "MSTRG.63475.54"; exon_number "3";
chr15	StringTie	exon	50449400	50449485	1000	+	.	gene_id "MSTRG.63475"; transcript_id "MSTRG.63475.54"; exon_number "4";
chr15	StringTie	exon	50459000	50459162	1000	+	.	gene_id "MSTRG.63475"; transcript_id "MSTRG.63475.54"; exon_number "5";
chr15	StringTie	exon	50462280	50462322	1000	+	.	gene_id "MSTRG.63475"; transcript_id "MSTRG.63475.54"; exon_number "6";
chr15	StringTie	exon	50465047	50465191	1000	+	.	gene_id "MSTRG.63475"; transcript_id "MSTRG.63475.54"; exon_number "7";
chr15	StringTie	exon	50471633	50471795	1000	+	.	gene_id "MSTRG.63475"; transcript_id "MSTRG.63475.54"; exon_number "8";
chr15	StringTie	exon	50476849	50476997	1000	+	.	gene_id "MSTRG.63475"; transcript_id "MSTRG.63475.54"; exon_number "9";
chr15	StringTie	exon	50477276	50477499	1000	+	.	gene_id "MSTRG.63475"; transcript_id "MSTRG.63475.54"; exon_number "10";
chr15	StringTie	exon	50481481	50482065	1000	+	.	gene_id "MSTRG.63475"; transcript_id "MSTRG.63475.54"; exon_number "11";
chr15	StringTie	exon	50484275	50484361	1000	+	.	gene_id "MSTRG.63475"; transcript_id "MSTRG.63475.54"; exon_number "12";
chr15	StringTie	exon	50489801	50489881	1000	+	.	gene_id "MSTRG.63475"; transcript_id "MSTRG.63475.54"; exon_number "13";
chr15	StringTie	exon	50490263	50490525	1000	+	.	gene_id "MSTRG.63475"; transcript_id "MSTRG.63475.54"; exon_number "14";
chr15	StringTie	exon	50492701	50492913	1000	+	.	gene_id "MSTRG.63475"; transcript_id "MSTRG.63475.54"; exon_number "15";
chr15	StringTie	exon	50493060	50494280	1000	+	.	gene_id "MSTRG.63475"; transcript_id "MSTRG.63475.54"; exon_number "16";
chr15	StringTie	exon	50495848	50496084	1000	+	.	gene_id "MSTRG.63475"; transcript_id "MSTRG.63475.54"; exon_number "17";
chr15	StringTie	exon	50497089	50497231	1000	+	.	gene_id "MSTRG.63475"; transcript_id "MSTRG.63475.54"; exon_number "18";
chr15	StringTie	exon	50498596	50498728	1000	+	.	gene_id "MSTRG.63475"; transcript_id "MSTRG.63475.54"; exon_number "19";
chr15	StringTie	exon	50498903	50499798	1000	+	.	gene_id "MSTRG.63475"; transcript_id "MSTRG.63475.54"; exon_number "20";
chr15	StringTie	transcript	50424366	50501121	1000	+	.	gene_id "MSTRG.63475"; transcript_id "MSTRG.63475.55";
chr15	StringTie	exon	50424366	50424654	1000	+	.	gene_id "MSTRG.63475"; transcript_id "MSTRG.63475.55"; exon_number "1";
chr15	StringTie	exon	50439009	50439177	1000	+	.	gene_id "MSTRG.63475"; transcript_id "MSTRG.63475.55"; exon_number "2";
chr15	StringTie	exon	50441349	50441493	1000	+	.	gene_id "MSTRG.63475"; transcript_id "MSTRG.63475.55"; exon_number "3";
chr15	StringTie	exon	50449400	50449485	1000	+	.	gene_id "MSTRG.63475"; transcript_id "MSTRG.63475.55"; exon_number "4";
chr15	StringTie	exon	50459000	50459162	1000	+	.	gene_id "MSTRG.63475"; transcript_id "MSTRG.63475.55"; exon_number "5";
chr15	StringTie	exon	50462280	50462322	1000	+	.	gene_id "MSTRG.63475"; transcript_id "MSTRG.63475.55"; exon_number "6";
chr15	StringTie	exon	50465047	50465191	1000	+	.	gene_id "MSTRG.63475"; transcript_id "MSTRG.63475.55"; exon_number "7";
chr15	StringTie	exon	50471633	50471795	1000	+	.	gene_id "MSTRG.63475"; transcript_id "MSTRG.63475.55"; exon_number "8";
chr15	StringTie	exon	50476849	50476993	1000	+	.	gene_id "MSTRG.63475"; transcript_id "MSTRG.63475.55"; exon_number "9";
chr15	StringTie	exon	50477276	50477499	1000	+	.	gene_id "MSTRG.63475"; transcript_id "MSTRG.63475.55"; exon_number "10";
chr15	StringTie	exon	50481481	50482065	1000	+	.	gene_id "MSTRG.63475"; transcript_id "MSTRG.63475.55"; exon_number "11";
chr15	StringTie	exon	50484284	50484361	1000	+	.	gene_id "MSTRG.63475"; transcript_id "MSTRG.63475.55"; exon_number "12";
chr15	StringTie	exon	50489801	50489881	1000	+	.	gene_id "MSTRG.63475"; transcript_id "MSTRG.63475.55"; exon_number "13";
chr15	StringTie	exon	50490263	50490525	1000	+	.	gene_id "MSTRG.63475"; transcript_id "MSTRG.63475.55"; exon_number "14";
chr15	StringTie	exon	50492701	50492913	1000	+	.	gene_id "MSTRG.63475"; transcript_id "MSTRG.63475.55"; exon_number "15";
chr15	StringTie	exon	50493060	50494280	1000	+	.	gene_id "MSTRG.63475"; transcript_id "MSTRG.63475.55"; exon_number "16";
chr15	StringTie	exon	50495848	50496084	1000	+	.	gene_id "MSTRG.63475"; transcript_id "MSTRG.63475.55"; exon_number "17";
chr15	StringTie	exon	50497089	50497231	1000	+	.	gene_id "MSTRG.63475"; transcript_id "MSTRG.63475.55"; exon_number "18";
chr15	StringTie	exon	50498596	50498728	1000	+	.	gene_id "MSTRG.63475"; transcript_id "MSTRG.63475.55"; exon_number "19";
chr15	StringTie	exon	50498903	50501121	1000	+	.	gene_id "MSTRG.63475"; transcript_id "MSTRG.63475.55"; exon_number "20";
chr15	StringTie	transcript	50424366	50501107	1000	+	.	gene_id "MSTRG.63475"; transcript_id "MSTRG.63475.56";
chr15	StringTie	exon	50424366	50424514	1000	+	.	gene_id "MSTRG.63475"; transcript_id "MSTRG.63475.56"; exon_number "1";
chr15	StringTie	exon	50424596	50424654	1000	+	.	gene_id "MSTRG.63475"; transcript_id "MSTRG.63475.56"; exon_number "2";
chr15	StringTie	exon	50432338	50432499	1000	+	.	gene_id "MSTRG.63475"; transcript_id "MSTRG.63475.56"; exon_number "3";
chr15	StringTie	exon	50439009	50439177	1000	+	.	gene_id "MSTRG.63475"; transcript_id "MSTRG.63475.56"; exon_number "4";
chr15	StringTie	exon	50441349	50441493	1000	+	.	gene_id "MSTRG.63475"; transcript_id "MSTRG.63475.56"; exon_number "5";
chr15	StringTie	exon	50449400	50449485	1000	+	.	gene_id "MSTRG.63475"; transcript_id "MSTRG.63475.56"; exon_number "6";
chr15	StringTie	exon	50459000	50459162	1000	+	.	gene_id "MSTRG.63475"; transcript_id "MSTRG.63475.56"; exon_number "7";
chr15	StringTie	exon	50462280	50462322	1000	+	.	gene_id "MSTRG.63475"; transcript_id "MSTRG.63475.56"; exon_number "8";
chr15	StringTie	exon	50465047	50465191	1000	+	.	gene_id "MSTRG.63475"; transcript_id "MSTRG.63475.56"; exon_number "9";
chr15	StringTie	exon	50471633	50471795	1000	+	.	gene_id "MSTRG.63475"; transcript_id "MSTRG.63475.56"; exon_number "10";
chr15	StringTie	exon	50476849	50476993	1000	+	.	gene_id "MSTRG.63475"; transcript_id "MSTRG.63475.56"; exon_number "11";
chr15	StringTie	exon	50477276	50477499	1000	+	.	gene_id "MSTRG.63475"; transcript_id "MSTRG.63475.56"; exon_number "12";
chr15	StringTie	exon	50481481	50482065	1000	+	.	gene_id "MSTRG.63475"; transcript_id "MSTRG.63475.56"; exon_number "13";
chr15	StringTie	exon	50489801	50489881	1000	+	.	gene_id "MSTRG.63475"; transcript_id "MSTRG.63475.56"; exon_number "14";
chr15	StringTie	exon	50490263	50490525	1000	+	.	gene_id "MSTRG.63475"; transcript_id "MSTRG.63475.56"; exon_number "15";
chr15	StringTie	exon	50492701	50492913	1000	+	.	gene_id "MSTRG.63475"; transcript_id "MSTRG.63475.56"; exon_number "16";
chr15	StringTie	exon	50494070	50494280	1000	+	.	gene_id "MSTRG.63475"; transcript_id "MSTRG.63475.56"; exon_number "17";
chr15	StringTie	exon	50495848	50496084	1000	+	.	gene_id "MSTRG.63475"; transcript_id "MSTRG.63475.56"; exon_number "18";
chr15	StringTie	exon	50497089	50497231	1000	+	.	gene_id "MSTRG.63475"; transcript_id "MSTRG.63475.56"; exon_number "19";
chr15	StringTie	exon	50498596	50498728	1000	+	.	gene_id "MSTRG.63475"; transcript_id "MSTRG.63475.56"; exon_number "20";
chr15	StringTie	exon	50498903	50501107	1000	+	.	gene_id "MSTRG.63475"; transcript_id "MSTRG.63475.56"; exon_number "21";
chr15	StringTie	transcript	50424367	50514394	1000	+	.	gene_id "MSTRG.63475"; transcript_id "MSTRG.63475.57";
chr15	StringTie	exon	50424367	50424654	1000	+	.	gene_id "MSTRG.63475"; transcript_id "MSTRG.63475.57"; exon_number "1";
chr15	StringTie	exon	50432338	50432499	1000	+	.	gene_id "MSTRG.63475"; transcript_id "MSTRG.63475.57"; exon_number "2";
chr15	StringTie	exon	50439009	50439177	1000	+	.	gene_id "MSTRG.63475"; transcript_id "MSTRG.63475.57"; exon_number "3";
chr15	StringTie	exon	50441349	50441493	1000	+	.	gene_id "MSTRG.63475"; transcript_id "MSTRG.63475.57"; exon_number "4";
chr15	StringTie	exon	50449400	50449485	1000	+	.	gene_id "MSTRG.63475"; transcript_id "MSTRG.63475.57"; exon_number "5";
chr15	StringTie	exon	50459000	50459162	1000	+	.	gene_id "MSTRG.63475"; transcript_id "MSTRG.63475.57"; exon_number "6";
chr15	StringTie	exon	50462280	50462322	1000	+	.	gene_id "MSTRG.63475"; transcript_id "MSTRG.63475.57"; exon_number "7";
chr15	StringTie	exon	50465047	50465191	1000	+	.	gene_id "MSTRG.63475"; transcript_id "MSTRG.63475.57"; exon_number "8";
chr15	StringTie	exon	50471633	50471795	1000	+	.	gene_id "MSTRG.63475"; transcript_id "MSTRG.63475.57"; exon_number "9";
chr15	StringTie	exon	50476849	50476997	1000	+	.	gene_id "MSTRG.63475"; transcript_id "MSTRG.63475.57"; exon_number "10";
chr15	StringTie	exon	50477276	50477499	1000	+	.	gene_id "MSTRG.63475"; transcript_id "MSTRG.63475.57"; exon_number "11";
chr15	StringTie	exon	50481481	50482065	1000	+	.	gene_id "MSTRG.63475"; transcript_id "MSTRG.63475.57"; exon_number "12";
chr15	StringTie	exon	50489801	50489881	1000	+	.	gene_id "MSTRG.63475"; transcript_id "MSTRG.63475.57"; exon_number "13";
chr15	StringTie	exon	50490263	50490525	1000	+	.	gene_id "MSTRG.63475"; transcript_id "MSTRG.63475.57"; exon_number "14";
chr15	StringTie	exon	50492701	50492913	1000	+	.	gene_id "MSTRG.63475"; transcript_id "MSTRG.63475.57"; exon_number "15";
chr15	StringTie	exon	50493060	50493318	1000	+	.	gene_id "MSTRG.63475"; transcript_id "MSTRG.63475.57"; exon_number "16";
chr15	StringTie	exon	50494070	50494280	1000	+	.	gene_id "MSTRG.63475"; transcript_id "MSTRG.63475.57"; exon_number "17";
chr15	StringTie	exon	50495848	50496084	1000	+	.	gene_id "MSTRG.63475"; transcript_id "MSTRG.63475.57"; exon_number "18";
chr15	StringTie	exon	50497089	50497231	1000	+	.	gene_id "MSTRG.63475"; transcript_id "MSTRG.63475.57"; exon_number "19";
chr15	StringTie	exon	50498596	50498728	1000	+	.	gene_id "MSTRG.63475"; transcript_id "MSTRG.63475.57"; exon_number "20";
chr15	StringTie	exon	50498903	50514394	1000	+	.	gene_id "MSTRG.63475"; transcript_id "MSTRG.63475.57"; exon_number "21";
chr15	StringTie	transcript	50424367	50501141	1000	+	.	gene_id "MSTRG.63475"; transcript_id "MSTRG.63475.58";
chr15	StringTie	exon	50424367	50424514	1000	+	.	gene_id "MSTRG.63475"; transcript_id "MSTRG.63475.58"; exon_number "1";
chr15	StringTie	exon	50424596	50424654	1000	+	.	gene_id "MSTRG.63475"; transcript_id "MSTRG.63475.58"; exon_number "2";
chr15	StringTie	exon	50432338	50432499	1000	+	.	gene_id "MSTRG.63475"; transcript_id "MSTRG.63475.58"; exon_number "3";
chr15	StringTie	exon	50439009	50439177	1000	+	.	gene_id "MSTRG.63475"; transcript_id "MSTRG.63475.58"; exon_number "4";
chr15	StringTie	exon	50441349	50441493	1000	+	.	gene_id "MSTRG.63475"; transcript_id "MSTRG.63475.58"; exon_number "5";
chr15	StringTie	exon	50449400	50449485	1000	+	.	gene_id "MSTRG.63475"; transcript_id "MSTRG.63475.58"; exon_number "6";
chr15	StringTie	exon	50459000	50459162	1000	+	.	gene_id "MSTRG.63475"; transcript_id "MSTRG.63475.58"; exon_number "7";
chr15	StringTie	exon	50462280	50462322	1000	+	.	gene_id "MSTRG.63475"; transcript_id "MSTRG.63475.58"; exon_number "8";
chr15	StringTie	exon	50465047	50465191	1000	+	.	gene_id "MSTRG.63475"; transcript_id "MSTRG.63475.58"; exon_number "9";
chr15	StringTie	exon	50471633	50471795	1000	+	.	gene_id "MSTRG.63475"; transcript_id "MSTRG.63475.58"; exon_number "10";
chr15	StringTie	exon	50476849	50476993	1000	+	.	gene_id "MSTRG.63475"; transcript_id "MSTRG.63475.58"; exon_number "11";
chr15	StringTie	exon	50477276	50477499	1000	+	.	gene_id "MSTRG.63475"; transcript_id "MSTRG.63475.58"; exon_number "12";
chr15	StringTie	exon	50481481	50482065	1000	+	.	gene_id "MSTRG.63475"; transcript_id "MSTRG.63475.58"; exon_number "13";
chr15	StringTie	exon	50484275	50484361	1000	+	.	gene_id "MSTRG.63475"; transcript_id "MSTRG.63475.58"; exon_number "14";
chr15	StringTie	exon	50489801	50489881	1000	+	.	gene_id "MSTRG.63475"; transcript_id "MSTRG.63475.58"; exon_number "15";
chr15	StringTie	exon	50490263	50490525	1000	+	.	gene_id "MSTRG.63475"; transcript_id "MSTRG.63475.58"; exon_number "16";
chr15	StringTie	exon	50492701	50492913	1000	+	.	gene_id "MSTRG.63475"; transcript_id "MSTRG.63475.58"; exon_number "17";
chr15	StringTie	exon	50494070	50494280	1000	+	.	gene_id "MSTRG.63475"; transcript_id "MSTRG.63475.58"; exon_number "18";
chr15	StringTie	exon	50495848	50496084	1000	+	.	gene_id "MSTRG.63475"; transcript_id "MSTRG.63475.58"; exon_number "19";
chr15	StringTie	exon	50497089	50497231	1000	+	.	gene_id "MSTRG.63475"; transcript_id "MSTRG.63475.58"; exon_number "20";
chr15	StringTie	exon	50498596	50498728	1000	+	.	gene_id "MSTRG.63475"; transcript_id "MSTRG.63475.58"; exon_number "21";
chr15	StringTie	exon	50498903	50501141	1000	+	.	gene_id "MSTRG.63475"; transcript_id "MSTRG.63475.58"; exon_number "22";
chr15	StringTie	transcript	50424369	50503023	1000	+	.	gene_id "MSTRG.63475"; transcript_id "MSTRG.63475.59";
chr15	StringTie	exon	50424369	50424514	1000	+	.	gene_id "MSTRG.63475"; transcript_id "MSTRG.63475.59"; exon_number "1";
chr15	StringTie	exon	50432338	50432499	1000	+	.	gene_id "MSTRG.63475"; transcript_id "MSTRG.63475.59"; exon_number "2";
chr15	StringTie	exon	50439009	50439177	1000	+	.	gene_id "MSTRG.63475"; transcript_id "MSTRG.63475.59"; exon_number "3";
chr15	StringTie	exon	50441349	50441493	1000	+	.	gene_id "MSTRG.63475"; transcript_id "MSTRG.63475.59"; exon_number "4";
chr15	StringTie	exon	50444571	50444644	1000	+	.	gene_id "MSTRG.63475"; transcript_id "MSTRG.63475.59"; exon_number "5";
chr15	StringTie	exon	50449400	50449485	1000	+	.	gene_id "MSTRG.63475"; transcript_id "MSTRG.63475.59"; exon_number "6";
chr15	StringTie	exon	50459000	50459162	1000	+	.	gene_id "MSTRG.63475"; transcript_id "MSTRG.63475.59"; exon_number "7";
chr15	StringTie	exon	50462280	50462322	1000	+	.	gene_id "MSTRG.63475"; transcript_id "MSTRG.63475.59"; exon_number "8";
chr15	StringTie	exon	50465047	50465191	1000	+	.	gene_id "MSTRG.63475"; transcript_id "MSTRG.63475.59"; exon_number "9";
chr15	StringTie	exon	50471633	50471795	1000	+	.	gene_id "MSTRG.63475"; transcript_id "MSTRG.63475.59"; exon_number "10";
chr15	StringTie	exon	50476849	50476993	1000	+	.	gene_id "MSTRG.63475"; transcript_id "MSTRG.63475.59"; exon_number "11";
chr15	StringTie	exon	50477276	50477499	1000	+	.	gene_id "MSTRG.63475"; transcript_id "MSTRG.63475.59"; exon_number "12";
chr15	StringTie	exon	50481481	50482065	1000	+	.	gene_id "MSTRG.63475"; transcript_id "MSTRG.63475.59"; exon_number "13";
chr15	StringTie	exon	50489801	50489881	1000	+	.	gene_id "MSTRG.63475"; transcript_id "MSTRG.63475.59"; exon_number "14";
chr15	StringTie	exon	50490263	50490525	1000	+	.	gene_id "MSTRG.63475"; transcript_id "MSTRG.63475.59"; exon_number "15";
chr15	StringTie	exon	50492701	50492913	1000	+	.	gene_id "MSTRG.63475"; transcript_id "MSTRG.63475.59"; exon_number "16";
chr15	StringTie	exon	50494070	50494280	1000	+	.	gene_id "MSTRG.63475"; transcript_id "MSTRG.63475.59"; exon_number "17";
chr15	StringTie	exon	50495848	50496084	1000	+	.	gene_id "MSTRG.63475"; transcript_id "MSTRG.63475.59"; exon_number "18";
chr15	StringTie	exon	50497089	50497231	1000	+	.	gene_id "MSTRG.63475"; transcript_id "MSTRG.63475.59"; exon_number "19";
chr15	StringTie	exon	50498596	50498728	1000	+	.	gene_id "MSTRG.63475"; transcript_id "MSTRG.63475.59"; exon_number "20";
chr15	StringTie	exon	50498903	50503023	1000	+	.	gene_id "MSTRG.63475"; transcript_id "MSTRG.63475.59"; exon_number "21";
chr15	StringTie	transcript	50423913	50514372	1000	+	.	gene_id "MSTRG.63475"; transcript_id "MSTRG.63475.6";
chr15	StringTie	exon	50423913	50424654	1000	+	.	gene_id "MSTRG.63475"; transcript_id "MSTRG.63475.6"; exon_number "1";
chr15	StringTie	exon	50432338	50432499	1000	+	.	gene_id "MSTRG.63475"; transcript_id "MSTRG.63475.6"; exon_number "2";
chr15	StringTie	exon	50439009	50439177	1000	+	.	gene_id "MSTRG.63475"; transcript_id "MSTRG.63475.6"; exon_number "3";
chr15	StringTie	exon	50441349	50441493	1000	+	.	gene_id "MSTRG.63475"; transcript_id "MSTRG.63475.6"; exon_number "4";
chr15	StringTie	exon	50449400	50449485	1000	+	.	gene_id "MSTRG.63475"; transcript_id "MSTRG.63475.6"; exon_number "5";
chr15	StringTie	exon	50459000	50459162	1000	+	.	gene_id "MSTRG.63475"; transcript_id "MSTRG.63475.6"; exon_number "6";
chr15	StringTie	exon	50462280	50462322	1000	+	.	gene_id "MSTRG.63475"; transcript_id "MSTRG.63475.6"; exon_number "7";
chr15	StringTie	exon	50465047	50465191	1000	+	.	gene_id "MSTRG.63475"; transcript_id "MSTRG.63475.6"; exon_number "8";
chr15	StringTie	exon	50471633	50471795	1000	+	.	gene_id "MSTRG.63475"; transcript_id "MSTRG.63475.6"; exon_number "9";
chr15	StringTie	exon	50476849	50476997	1000	+	.	gene_id "MSTRG.63475"; transcript_id "MSTRG.63475.6"; exon_number "10";
chr15	StringTie	exon	50477276	50477499	1000	+	.	gene_id "MSTRG.63475"; transcript_id "MSTRG.63475.6"; exon_number "11";
chr15	StringTie	exon	50481481	50482065	1000	+	.	gene_id "MSTRG.63475"; transcript_id "MSTRG.63475.6"; exon_number "12";
chr15	StringTie	exon	50484275	50484361	1000	+	.	gene_id "MSTRG.63475"; transcript_id "MSTRG.63475.6"; exon_number "13";
chr15	StringTie	exon	50489801	50489881	1000	+	.	gene_id "MSTRG.63475"; transcript_id "MSTRG.63475.6"; exon_number "14";
chr15	StringTie	exon	50490263	50490525	1000	+	.	gene_id "MSTRG.63475"; transcript_id "MSTRG.63475.6"; exon_number "15";
chr15	StringTie	exon	50492701	50492913	1000	+	.	gene_id "MSTRG.63475"; transcript_id "MSTRG.63475.6"; exon_number "16";
chr15	StringTie	exon	50494070	50494280	1000	+	.	gene_id "MSTRG.63475"; transcript_id "MSTRG.63475.6"; exon_number "17";
chr15	StringTie	exon	50495848	50496084	1000	+	.	gene_id "MSTRG.63475"; transcript_id "MSTRG.63475.6"; exon_number "18";
chr15	StringTie	exon	50497089	50497231	1000	+	.	gene_id "MSTRG.63475"; transcript_id "MSTRG.63475.6"; exon_number "19";
chr15	StringTie	exon	50498596	50498728	1000	+	.	gene_id "MSTRG.63475"; transcript_id "MSTRG.63475.6"; exon_number "20";
chr15	StringTie	exon	50498903	50514372	1000	+	.	gene_id "MSTRG.63475"; transcript_id "MSTRG.63475.6"; exon_number "21";
chr15	StringTie	transcript	50424370	50508204	1000	+	.	gene_id "MSTRG.63475"; transcript_id "MSTRG.63475.60";
chr15	StringTie	exon	50424370	50424654	1000	+	.	gene_id "MSTRG.63475"; transcript_id "MSTRG.63475.60"; exon_number "1";
chr15	StringTie	exon	50439009	50439177	1000	+	.	gene_id "MSTRG.63475"; transcript_id "MSTRG.63475.60"; exon_number "2";
chr15	StringTie	exon	50441361	50441493	1000	+	.	gene_id "MSTRG.63475"; transcript_id "MSTRG.63475.60"; exon_number "3";
chr15	StringTie	exon	50449400	50449485	1000	+	.	gene_id "MSTRG.63475"; transcript_id "MSTRG.63475.60"; exon_number "4";
chr15	StringTie	exon	50459000	50459162	1000	+	.	gene_id "MSTRG.63475"; transcript_id "MSTRG.63475.60"; exon_number "5";
chr15	StringTie	exon	50462280	50462322	1000	+	.	gene_id "MSTRG.63475"; transcript_id "MSTRG.63475.60"; exon_number "6";
chr15	StringTie	exon	50465047	50465191	1000	+	.	gene_id "MSTRG.63475"; transcript_id "MSTRG.63475.60"; exon_number "7";
chr15	StringTie	exon	50471633	50471795	1000	+	.	gene_id "MSTRG.63475"; transcript_id "MSTRG.63475.60"; exon_number "8";
chr15	StringTie	exon	50476849	50476993	1000	+	.	gene_id "MSTRG.63475"; transcript_id "MSTRG.63475.60"; exon_number "9";
chr15	StringTie	exon	50477276	50477499	1000	+	.	gene_id "MSTRG.63475"; transcript_id "MSTRG.63475.60"; exon_number "10";
chr15	StringTie	exon	50481481	50482065	1000	+	.	gene_id "MSTRG.63475"; transcript_id "MSTRG.63475.60"; exon_number "11";
chr15	StringTie	exon	50484275	50484361	1000	+	.	gene_id "MSTRG.63475"; transcript_id "MSTRG.63475.60"; exon_number "12";
chr15	StringTie	exon	50489801	50489881	1000	+	.	gene_id "MSTRG.63475"; transcript_id "MSTRG.63475.60"; exon_number "13";
chr15	StringTie	exon	50490263	50490525	1000	+	.	gene_id "MSTRG.63475"; transcript_id "MSTRG.63475.60"; exon_number "14";
chr15	StringTie	exon	50492701	50492913	1000	+	.	gene_id "MSTRG.63475"; transcript_id "MSTRG.63475.60"; exon_number "15";
chr15	StringTie	exon	50494070	50494280	1000	+	.	gene_id "MSTRG.63475"; transcript_id "MSTRG.63475.60"; exon_number "16";
chr15	StringTie	exon	50495848	50496084	1000	+	.	gene_id "MSTRG.63475"; transcript_id "MSTRG.63475.60"; exon_number "17";
chr15	StringTie	exon	50497089	50497231	1000	+	.	gene_id "MSTRG.63475"; transcript_id "MSTRG.63475.60"; exon_number "18";
chr15	StringTie	exon	50498596	50498728	1000	+	.	gene_id "MSTRG.63475"; transcript_id "MSTRG.63475.60"; exon_number "19";
chr15	StringTie	exon	50498903	50508204	1000	+	.	gene_id "MSTRG.63475"; transcript_id "MSTRG.63475.60"; exon_number "20";
chr15	StringTie	transcript	50424370	50501124	1000	+	.	gene_id "MSTRG.63475"; transcript_id "MSTRG.63475.61";
chr15	StringTie	exon	50424370	50424514	1000	+	.	gene_id "MSTRG.63475"; transcript_id "MSTRG.63475.61"; exon_number "1";
chr15	StringTie	exon	50439009	50439177	1000	+	.	gene_id "MSTRG.63475"; transcript_id "MSTRG.63475.61"; exon_number "2";
chr15	StringTie	exon	50441361	50441493	1000	+	.	gene_id "MSTRG.63475"; transcript_id "MSTRG.63475.61"; exon_number "3";
chr15	StringTie	exon	50449400	50449485	1000	+	.	gene_id "MSTRG.63475"; transcript_id "MSTRG.63475.61"; exon_number "4";
chr15	StringTie	exon	50459000	50459162	1000	+	.	gene_id "MSTRG.63475"; transcript_id "MSTRG.63475.61"; exon_number "5";
chr15	StringTie	exon	50462280	50462322	1000	+	.	gene_id "MSTRG.63475"; transcript_id "MSTRG.63475.61"; exon_number "6";
chr15	StringTie	exon	50465047	50465191	1000	+	.	gene_id "MSTRG.63475"; transcript_id "MSTRG.63475.61"; exon_number "7";
chr15	StringTie	exon	50471633	50471795	1000	+	.	gene_id "MSTRG.63475"; transcript_id "MSTRG.63475.61"; exon_number "8";
chr15	StringTie	exon	50476849	50476993	1000	+	.	gene_id "MSTRG.63475"; transcript_id "MSTRG.63475.61"; exon_number "9";
chr15	StringTie	exon	50477276	50477499	1000	+	.	gene_id "MSTRG.63475"; transcript_id "MSTRG.63475.61"; exon_number "10";
chr15	StringTie	exon	50481481	50482065	1000	+	.	gene_id "MSTRG.63475"; transcript_id "MSTRG.63475.61"; exon_number "11";
chr15	StringTie	exon	50484275	50484361	1000	+	.	gene_id "MSTRG.63475"; transcript_id "MSTRG.63475.61"; exon_number "12";
chr15	StringTie	exon	50489801	50489881	1000	+	.	gene_id "MSTRG.63475"; transcript_id "MSTRG.63475.61"; exon_number "13";
chr15	StringTie	exon	50490263	50490525	1000	+	.	gene_id "MSTRG.63475"; transcript_id "MSTRG.63475.61"; exon_number "14";
chr15	StringTie	exon	50492701	50494280	1000	+	.	gene_id "MSTRG.63475"; transcript_id "MSTRG.63475.61"; exon_number "15";
chr15	StringTie	exon	50495848	50496084	1000	+	.	gene_id "MSTRG.63475"; transcript_id "MSTRG.63475.61"; exon_number "16";
chr15	StringTie	exon	50497089	50497231	1000	+	.	gene_id "MSTRG.63475"; transcript_id "MSTRG.63475.61"; exon_number "17";
chr15	StringTie	exon	50498596	50498728	1000	+	.	gene_id "MSTRG.63475"; transcript_id "MSTRG.63475.61"; exon_number "18";
chr15	StringTie	exon	50498903	50501124	1000	+	.	gene_id "MSTRG.63475"; transcript_id "MSTRG.63475.61"; exon_number "19";
chr15	StringTie	transcript	50424372	50501144	1000	+	.	gene_id "MSTRG.63475"; transcript_id "MSTRG.63475.62";
chr15	StringTie	exon	50424372	50424654	1000	+	.	gene_id "MSTRG.63475"; transcript_id "MSTRG.63475.62"; exon_number "1";
chr15	StringTie	exon	50439009	50439177	1000	+	.	gene_id "MSTRG.63475"; transcript_id "MSTRG.63475.62"; exon_number "2";
chr15	StringTie	exon	50441349	50441493	1000	+	.	gene_id "MSTRG.63475"; transcript_id "MSTRG.63475.62"; exon_number "3";
chr15	StringTie	exon	50449400	50449485	1000	+	.	gene_id "MSTRG.63475"; transcript_id "MSTRG.63475.62"; exon_number "4";
chr15	StringTie	exon	50459000	50459162	1000	+	.	gene_id "MSTRG.63475"; transcript_id "MSTRG.63475.62"; exon_number "5";
chr15	StringTie	exon	50462280	50462322	1000	+	.	gene_id "MSTRG.63475"; transcript_id "MSTRG.63475.62"; exon_number "6";
chr15	StringTie	exon	50465047	50465191	1000	+	.	gene_id "MSTRG.63475"; transcript_id "MSTRG.63475.62"; exon_number "7";
chr15	StringTie	exon	50471633	50471795	1000	+	.	gene_id "MSTRG.63475"; transcript_id "MSTRG.63475.62"; exon_number "8";
chr15	StringTie	exon	50476849	50476980	1000	+	.	gene_id "MSTRG.63475"; transcript_id "MSTRG.63475.62"; exon_number "9";
chr15	StringTie	exon	50477276	50477499	1000	+	.	gene_id "MSTRG.63475"; transcript_id "MSTRG.63475.62"; exon_number "10";
chr15	StringTie	exon	50481481	50482065	1000	+	.	gene_id "MSTRG.63475"; transcript_id "MSTRG.63475.62"; exon_number "11";
chr15	StringTie	exon	50484275	50484361	1000	+	.	gene_id "MSTRG.63475"; transcript_id "MSTRG.63475.62"; exon_number "12";
chr15	StringTie	exon	50489801	50489881	1000	+	.	gene_id "MSTRG.63475"; transcript_id "MSTRG.63475.62"; exon_number "13";
chr15	StringTie	exon	50490263	50490525	1000	+	.	gene_id "MSTRG.63475"; transcript_id "MSTRG.63475.62"; exon_number "14";
chr15	StringTie	exon	50492701	50492913	1000	+	.	gene_id "MSTRG.63475"; transcript_id "MSTRG.63475.62"; exon_number "15";
chr15	StringTie	exon	50494070	50494280	1000	+	.	gene_id "MSTRG.63475"; transcript_id "MSTRG.63475.62"; exon_number "16";
chr15	StringTie	exon	50495848	50496084	1000	+	.	gene_id "MSTRG.63475"; transcript_id "MSTRG.63475.62"; exon_number "17";
chr15	StringTie	exon	50497089	50497231	1000	+	.	gene_id "MSTRG.63475"; transcript_id "MSTRG.63475.62"; exon_number "18";
chr15	StringTie	exon	50498596	50498728	1000	+	.	gene_id "MSTRG.63475"; transcript_id "MSTRG.63475.62"; exon_number "19";
chr15	StringTie	exon	50498903	50501144	1000	+	.	gene_id "MSTRG.63475"; transcript_id "MSTRG.63475.62"; exon_number "20";
chr15	StringTie	transcript	50424372	50514415	1000	+	.	gene_id "MSTRG.63475"; transcript_id "MSTRG.63475.63";
chr15	StringTie	exon	50424372	50424654	1000	+	.	gene_id "MSTRG.63475"; transcript_id "MSTRG.63475.63"; exon_number "1";
chr15	StringTie	exon	50432338	50432499	1000	+	.	gene_id "MSTRG.63475"; transcript_id "MSTRG.63475.63"; exon_number "2";
chr15	StringTie	exon	50439009	50439177	1000	+	.	gene_id "MSTRG.63475"; transcript_id "MSTRG.63475.63"; exon_number "3";
chr15	StringTie	exon	50441349	50441493	1000	+	.	gene_id "MSTRG.63475"; transcript_id "MSTRG.63475.63"; exon_number "4";
chr15	StringTie	exon	50449400	50449485	1000	+	.	gene_id "MSTRG.63475"; transcript_id "MSTRG.63475.63"; exon_number "5";
chr15	StringTie	exon	50452566	50452628	1000	+	.	gene_id "MSTRG.63475"; transcript_id "MSTRG.63475.63"; exon_number "6";
chr15	StringTie	exon	50459000	50459162	1000	+	.	gene_id "MSTRG.63475"; transcript_id "MSTRG.63475.63"; exon_number "7";
chr15	StringTie	exon	50462280	50462322	1000	+	.	gene_id "MSTRG.63475"; transcript_id "MSTRG.63475.63"; exon_number "8";
chr15	StringTie	exon	50465047	50465191	1000	+	.	gene_id "MSTRG.63475"; transcript_id "MSTRG.63475.63"; exon_number "9";
chr15	StringTie	exon	50471633	50471795	1000	+	.	gene_id "MSTRG.63475"; transcript_id "MSTRG.63475.63"; exon_number "10";
chr15	StringTie	exon	50476849	50476997	1000	+	.	gene_id "MSTRG.63475"; transcript_id "MSTRG.63475.63"; exon_number "11";
chr15	StringTie	exon	50477276	50477499	1000	+	.	gene_id "MSTRG.63475"; transcript_id "MSTRG.63475.63"; exon_number "12";
chr15	StringTie	exon	50481481	50482065	1000	+	.	gene_id "MSTRG.63475"; transcript_id "MSTRG.63475.63"; exon_number "13";
chr15	StringTie	exon	50489801	50489881	1000	+	.	gene_id "MSTRG.63475"; transcript_id "MSTRG.63475.63"; exon_number "14";
chr15	StringTie	exon	50490263	50490525	1000	+	.	gene_id "MSTRG.63475"; transcript_id "MSTRG.63475.63"; exon_number "15";
chr15	StringTie	exon	50492701	50492913	1000	+	.	gene_id "MSTRG.63475"; transcript_id "MSTRG.63475.63"; exon_number "16";
chr15	StringTie	exon	50493132	50493318	1000	+	.	gene_id "MSTRG.63475"; transcript_id "MSTRG.63475.63"; exon_number "17";
chr15	StringTie	exon	50494070	50494280	1000	+	.	gene_id "MSTRG.63475"; transcript_id "MSTRG.63475.63"; exon_number "18";
chr15	StringTie	exon	50495848	50496084	1000	+	.	gene_id "MSTRG.63475"; transcript_id "MSTRG.63475.63"; exon_number "19";
chr15	StringTie	exon	50497089	50497231	1000	+	.	gene_id "MSTRG.63475"; transcript_id "MSTRG.63475.63"; exon_number "20";
chr15	StringTie	exon	50498596	50498728	1000	+	.	gene_id "MSTRG.63475"; transcript_id "MSTRG.63475.63"; exon_number "21";
chr15	StringTie	exon	50498903	50514415	1000	+	.	gene_id "MSTRG.63475"; transcript_id "MSTRG.63475.63"; exon_number "22";
chr15	StringTie	transcript	50424378	50501132	1000	+	.	gene_id "MSTRG.63475"; transcript_id "MSTRG.63475.64";
chr15	StringTie	exon	50424378	50424654	1000	+	.	gene_id "MSTRG.63475"; transcript_id "MSTRG.63475.64"; exon_number "1";
chr15	StringTie	exon	50432338	50432499	1000	+	.	gene_id "MSTRG.63475"; transcript_id "MSTRG.63475.64"; exon_number "2";
chr15	StringTie	exon	50439009	50439177	1000	+	.	gene_id "MSTRG.63475"; transcript_id "MSTRG.63475.64"; exon_number "3";
chr15	StringTie	exon	50441349	50441493	1000	+	.	gene_id "MSTRG.63475"; transcript_id "MSTRG.63475.64"; exon_number "4";
chr15	StringTie	exon	50449400	50449485	1000	+	.	gene_id "MSTRG.63475"; transcript_id "MSTRG.63475.64"; exon_number "5";
chr15	StringTie	exon	50459000	50459162	1000	+	.	gene_id "MSTRG.63475"; transcript_id "MSTRG.63475.64"; exon_number "6";
chr15	StringTie	exon	50462280	50462322	1000	+	.	gene_id "MSTRG.63475"; transcript_id "MSTRG.63475.64"; exon_number "7";
chr15	StringTie	exon	50465050	50465191	1000	+	.	gene_id "MSTRG.63475"; transcript_id "MSTRG.63475.64"; exon_number "8";
chr15	StringTie	exon	50471633	50471795	1000	+	.	gene_id "MSTRG.63475"; transcript_id "MSTRG.63475.64"; exon_number "9";
chr15	StringTie	exon	50476849	50476993	1000	+	.	gene_id "MSTRG.63475"; transcript_id "MSTRG.63475.64"; exon_number "10";
chr15	StringTie	exon	50477276	50477499	1000	+	.	gene_id "MSTRG.63475"; transcript_id "MSTRG.63475.64"; exon_number "11";
chr15	StringTie	exon	50481481	50482065	1000	+	.	gene_id "MSTRG.63475"; transcript_id "MSTRG.63475.64"; exon_number "12";
chr15	StringTie	exon	50484275	50484361	1000	+	.	gene_id "MSTRG.63475"; transcript_id "MSTRG.63475.64"; exon_number "13";
chr15	StringTie	exon	50489801	50489881	1000	+	.	gene_id "MSTRG.63475"; transcript_id "MSTRG.63475.64"; exon_number "14";
chr15	StringTie	exon	50490263	50490525	1000	+	.	gene_id "MSTRG.63475"; transcript_id "MSTRG.63475.64"; exon_number "15";
chr15	StringTie	exon	50492701	50492913	1000	+	.	gene_id "MSTRG.63475"; transcript_id "MSTRG.63475.64"; exon_number "16";
chr15	StringTie	exon	50494070	50494280	1000	+	.	gene_id "MSTRG.63475"; transcript_id "MSTRG.63475.64"; exon_number "17";
chr15	StringTie	exon	50495848	50496084	1000	+	.	gene_id "MSTRG.63475"; transcript_id "MSTRG.63475.64"; exon_number "18";
chr15	StringTie	exon	50497089	50497231	1000	+	.	gene_id "MSTRG.63475"; transcript_id "MSTRG.63475.64"; exon_number "19";
chr15	StringTie	exon	50498596	50498728	1000	+	.	gene_id "MSTRG.63475"; transcript_id "MSTRG.63475.64"; exon_number "20";
chr15	StringTie	exon	50498903	50501132	1000	+	.	gene_id "MSTRG.63475"; transcript_id "MSTRG.63475.64"; exon_number "21";
chr15	StringTie	transcript	50424379	50501100	1000	+	.	gene_id "MSTRG.63475"; transcript_id "MSTRG.63475.65";
chr15	StringTie	exon	50424379	50424654	1000	+	.	gene_id "MSTRG.63475"; transcript_id "MSTRG.63475.65"; exon_number "1";
chr15	StringTie	exon	50432338	50432499	1000	+	.	gene_id "MSTRG.63475"; transcript_id "MSTRG.63475.65"; exon_number "2";
chr15	StringTie	exon	50439009	50439177	1000	+	.	gene_id "MSTRG.63475"; transcript_id "MSTRG.63475.65"; exon_number "3";
chr15	StringTie	exon	50441349	50441493	1000	+	.	gene_id "MSTRG.63475"; transcript_id "MSTRG.63475.65"; exon_number "4";
chr15	StringTie	exon	50444571	50444644	1000	+	.	gene_id "MSTRG.63475"; transcript_id "MSTRG.63475.65"; exon_number "5";
chr15	StringTie	exon	50449400	50449485	1000	+	.	gene_id "MSTRG.63475"; transcript_id "MSTRG.63475.65"; exon_number "6";
chr15	StringTie	exon	50459000	50459162	1000	+	.	gene_id "MSTRG.63475"; transcript_id "MSTRG.63475.65"; exon_number "7";
chr15	StringTie	exon	50462280	50462322	1000	+	.	gene_id "MSTRG.63475"; transcript_id "MSTRG.63475.65"; exon_number "8";
chr15	StringTie	exon	50465047	50465191	1000	+	.	gene_id "MSTRG.63475"; transcript_id "MSTRG.63475.65"; exon_number "9";
chr15	StringTie	exon	50471633	50471795	1000	+	.	gene_id "MSTRG.63475"; transcript_id "MSTRG.63475.65"; exon_number "10";
chr15	StringTie	exon	50476849	50476993	1000	+	.	gene_id "MSTRG.63475"; transcript_id "MSTRG.63475.65"; exon_number "11";
chr15	StringTie	exon	50477276	50477499	1000	+	.	gene_id "MSTRG.63475"; transcript_id "MSTRG.63475.65"; exon_number "12";
chr15	StringTie	exon	50481481	50482065	1000	+	.	gene_id "MSTRG.63475"; transcript_id "MSTRG.63475.65"; exon_number "13";
chr15	StringTie	exon	50489801	50489881	1000	+	.	gene_id "MSTRG.63475"; transcript_id "MSTRG.63475.65"; exon_number "14";
chr15	StringTie	exon	50490263	50490525	1000	+	.	gene_id "MSTRG.63475"; transcript_id "MSTRG.63475.65"; exon_number "15";
chr15	StringTie	exon	50492701	50492913	1000	+	.	gene_id "MSTRG.63475"; transcript_id "MSTRG.63475.65"; exon_number "16";
chr15	StringTie	exon	50493060	50494280	1000	+	.	gene_id "MSTRG.63475"; transcript_id "MSTRG.63475.65"; exon_number "17";
chr15	StringTie	exon	50495848	50496084	1000	+	.	gene_id "MSTRG.63475"; transcript_id "MSTRG.63475.65"; exon_number "18";
chr15	StringTie	exon	50497089	50497231	1000	+	.	gene_id "MSTRG.63475"; transcript_id "MSTRG.63475.65"; exon_number "19";
chr15	StringTie	exon	50498596	50498728	1000	+	.	gene_id "MSTRG.63475"; transcript_id "MSTRG.63475.65"; exon_number "20";
chr15	StringTie	exon	50498903	50501100	1000	+	.	gene_id "MSTRG.63475"; transcript_id "MSTRG.63475.65"; exon_number "21";
chr15	StringTie	transcript	50424379	50501109	1000	+	.	gene_id "MSTRG.63475"; transcript_id "MSTRG.63475.66";
chr15	StringTie	exon	50424379	50424654	1000	+	.	gene_id "MSTRG.63475"; transcript_id "MSTRG.63475.66"; exon_number "1";
chr15	StringTie	exon	50432338	50432499	1000	+	.	gene_id "MSTRG.63475"; transcript_id "MSTRG.63475.66"; exon_number "2";
chr15	StringTie	exon	50439009	50439177	1000	+	.	gene_id "MSTRG.63475"; transcript_id "MSTRG.63475.66"; exon_number "3";
chr15	StringTie	exon	50441349	50441493	1000	+	.	gene_id "MSTRG.63475"; transcript_id "MSTRG.63475.66"; exon_number "4";
chr15	StringTie	exon	50449400	50449485	1000	+	.	gene_id "MSTRG.63475"; transcript_id "MSTRG.63475.66"; exon_number "5";
chr15	StringTie	exon	50459000	50459162	1000	+	.	gene_id "MSTRG.63475"; transcript_id "MSTRG.63475.66"; exon_number "6";
chr15	StringTie	exon	50462280	50462322	1000	+	.	gene_id "MSTRG.63475"; transcript_id "MSTRG.63475.66"; exon_number "7";
chr15	StringTie	exon	50465047	50465191	1000	+	.	gene_id "MSTRG.63475"; transcript_id "MSTRG.63475.66"; exon_number "8";
chr15	StringTie	exon	50471633	50471795	1000	+	.	gene_id "MSTRG.63475"; transcript_id "MSTRG.63475.66"; exon_number "9";
chr15	StringTie	exon	50476849	50476997	1000	+	.	gene_id "MSTRG.63475"; transcript_id "MSTRG.63475.66"; exon_number "10";
chr15	StringTie	exon	50477276	50477499	1000	+	.	gene_id "MSTRG.63475"; transcript_id "MSTRG.63475.66"; exon_number "11";
chr15	StringTie	exon	50481481	50482065	1000	+	.	gene_id "MSTRG.63475"; transcript_id "MSTRG.63475.66"; exon_number "12";
chr15	StringTie	exon	50484275	50484361	1000	+	.	gene_id "MSTRG.63475"; transcript_id "MSTRG.63475.66"; exon_number "13";
chr15	StringTie	exon	50489801	50489881	1000	+	.	gene_id "MSTRG.63475"; transcript_id "MSTRG.63475.66"; exon_number "14";
chr15	StringTie	exon	50490263	50490525	1000	+	.	gene_id "MSTRG.63475"; transcript_id "MSTRG.63475.66"; exon_number "15";
chr15	StringTie	exon	50492701	50492913	1000	+	.	gene_id "MSTRG.63475"; transcript_id "MSTRG.63475.66"; exon_number "16";
chr15	StringTie	exon	50493060	50494280	1000	+	.	gene_id "MSTRG.63475"; transcript_id "MSTRG.63475.66"; exon_number "17";
chr15	StringTie	exon	50495848	50496084	1000	+	.	gene_id "MSTRG.63475"; transcript_id "MSTRG.63475.66"; exon_number "18";
chr15	StringTie	exon	50497089	50497231	1000	+	.	gene_id "MSTRG.63475"; transcript_id "MSTRG.63475.66"; exon_number "19";
chr15	StringTie	exon	50498596	50498728	1000	+	.	gene_id "MSTRG.63475"; transcript_id "MSTRG.63475.66"; exon_number "20";
chr15	StringTie	exon	50498903	50501109	1000	+	.	gene_id "MSTRG.63475"; transcript_id "MSTRG.63475.66"; exon_number "21";
chr15	StringTie	transcript	50424382	50466263	1000	+	.	gene_id "MSTRG.63475"; transcript_id "MSTRG.63475.68";
chr15	StringTie	exon	50424382	50424514	1000	+	.	gene_id "MSTRG.63475"; transcript_id "MSTRG.63475.68"; exon_number "1";
chr15	StringTie	exon	50439009	50439177	1000	+	.	gene_id "MSTRG.63475"; transcript_id "MSTRG.63475.68"; exon_number "2";
chr15	StringTie	exon	50441349	50441493	1000	+	.	gene_id "MSTRG.63475"; transcript_id "MSTRG.63475.68"; exon_number "3";
chr15	StringTie	exon	50459000	50459162	1000	+	.	gene_id "MSTRG.63475"; transcript_id "MSTRG.63475.68"; exon_number "4";
chr15	StringTie	exon	50462280	50466263	1000	+	.	gene_id "MSTRG.63475"; transcript_id "MSTRG.63475.68"; exon_number "5";
chr15	StringTie	transcript	50424026	50501151	1000	+	.	gene_id "MSTRG.63475"; transcript_id "MSTRG.63475.7";
chr15	StringTie	exon	50424026	50424654	1000	+	.	gene_id "MSTRG.63475"; transcript_id "MSTRG.63475.7"; exon_number "1";
chr15	StringTie	exon	50439009	50439177	1000	+	.	gene_id "MSTRG.63475"; transcript_id "MSTRG.63475.7"; exon_number "2";
chr15	StringTie	exon	50441349	50441493	1000	+	.	gene_id "MSTRG.63475"; transcript_id "MSTRG.63475.7"; exon_number "3";
chr15	StringTie	exon	50449400	50449485	1000	+	.	gene_id "MSTRG.63475"; transcript_id "MSTRG.63475.7"; exon_number "4";
chr15	StringTie	exon	50459000	50459162	1000	+	.	gene_id "MSTRG.63475"; transcript_id "MSTRG.63475.7"; exon_number "5";
chr15	StringTie	exon	50462280	50462322	1000	+	.	gene_id "MSTRG.63475"; transcript_id "MSTRG.63475.7"; exon_number "6";
chr15	StringTie	exon	50465047	50465191	1000	+	.	gene_id "MSTRG.63475"; transcript_id "MSTRG.63475.7"; exon_number "7";
chr15	StringTie	exon	50471633	50471795	1000	+	.	gene_id "MSTRG.63475"; transcript_id "MSTRG.63475.7"; exon_number "8";
chr15	StringTie	exon	50476849	50476993	1000	+	.	gene_id "MSTRG.63475"; transcript_id "MSTRG.63475.7"; exon_number "9";
chr15	StringTie	exon	50477276	50477499	1000	+	.	gene_id "MSTRG.63475"; transcript_id "MSTRG.63475.7"; exon_number "10";
chr15	StringTie	exon	50481481	50482065	1000	+	.	gene_id "MSTRG.63475"; transcript_id "MSTRG.63475.7"; exon_number "11";
chr15	StringTie	exon	50484275	50484361	1000	+	.	gene_id "MSTRG.63475"; transcript_id "MSTRG.63475.7"; exon_number "12";
chr15	StringTie	exon	50488403	50488546	1000	+	.	gene_id "MSTRG.63475"; transcript_id "MSTRG.63475.7"; exon_number "13";
chr15	StringTie	exon	50489801	50489881	1000	+	.	gene_id "MSTRG.63475"; transcript_id "MSTRG.63475.7"; exon_number "14";
chr15	StringTie	exon	50490263	50490525	1000	+	.	gene_id "MSTRG.63475"; transcript_id "MSTRG.63475.7"; exon_number "15";
chr15	StringTie	exon	50492701	50492913	1000	+	.	gene_id "MSTRG.63475"; transcript_id "MSTRG.63475.7"; exon_number "16";
chr15	StringTie	exon	50494070	50494280	1000	+	.	gene_id "MSTRG.63475"; transcript_id "MSTRG.63475.7"; exon_number "17";
chr15	StringTie	exon	50495848	50496084	1000	+	.	gene_id "MSTRG.63475"; transcript_id "MSTRG.63475.7"; exon_number "18";
chr15	StringTie	exon	50497089	50497231	1000	+	.	gene_id "MSTRG.63475"; transcript_id "MSTRG.63475.7"; exon_number "19";
chr15	StringTie	exon	50498596	50498728	1000	+	.	gene_id "MSTRG.63475"; transcript_id "MSTRG.63475.7"; exon_number "20";
chr15	StringTie	exon	50498903	50501151	1000	+	.	gene_id "MSTRG.63475"; transcript_id "MSTRG.63475.7"; exon_number "21";
chr15	StringTie	transcript	50424384	50501095	1000	+	.	gene_id "MSTRG.63475"; transcript_id "MSTRG.63475.72";
chr15	StringTie	exon	50424384	50424514	1000	+	.	gene_id "MSTRG.63475"; transcript_id "MSTRG.63475.72"; exon_number "1";
chr15	StringTie	exon	50439009	50439177	1000	+	.	gene_id "MSTRG.63475"; transcript_id "MSTRG.63475.72"; exon_number "2";
chr15	StringTie	exon	50441349	50441493	1000	+	.	gene_id "MSTRG.63475"; transcript_id "MSTRG.63475.72"; exon_number "3";
chr15	StringTie	exon	50449400	50449485	1000	+	.	gene_id "MSTRG.63475"; transcript_id "MSTRG.63475.72"; exon_number "4";
chr15	StringTie	exon	50459000	50459162	1000	+	.	gene_id "MSTRG.63475"; transcript_id "MSTRG.63475.72"; exon_number "5";
chr15	StringTie	exon	50462280	50462322	1000	+	.	gene_id "MSTRG.63475"; transcript_id "MSTRG.63475.72"; exon_number "6";
chr15	StringTie	exon	50465047	50465191	1000	+	.	gene_id "MSTRG.63475"; transcript_id "MSTRG.63475.72"; exon_number "7";
chr15	StringTie	exon	50471633	50471795	1000	+	.	gene_id "MSTRG.63475"; transcript_id "MSTRG.63475.72"; exon_number "8";
chr15	StringTie	exon	50476849	50476993	1000	+	.	gene_id "MSTRG.63475"; transcript_id "MSTRG.63475.72"; exon_number "9";
chr15	StringTie	exon	50477276	50477499	1000	+	.	gene_id "MSTRG.63475"; transcript_id "MSTRG.63475.72"; exon_number "10";
chr15	StringTie	exon	50481481	50482065	1000	+	.	gene_id "MSTRG.63475"; transcript_id "MSTRG.63475.72"; exon_number "11";
chr15	StringTie	exon	50484275	50484361	1000	+	.	gene_id "MSTRG.63475"; transcript_id "MSTRG.63475.72"; exon_number "12";
chr15	StringTie	exon	50489801	50489881	1000	+	.	gene_id "MSTRG.63475"; transcript_id "MSTRG.63475.72"; exon_number "13";
chr15	StringTie	exon	50490263	50490525	1000	+	.	gene_id "MSTRG.63475"; transcript_id "MSTRG.63475.72"; exon_number "14";
chr15	StringTie	exon	50494070	50494280	1000	+	.	gene_id "MSTRG.63475"; transcript_id "MSTRG.63475.72"; exon_number "15";
chr15	StringTie	exon	50495848	50496084	1000	+	.	gene_id "MSTRG.63475"; transcript_id "MSTRG.63475.72"; exon_number "16";
chr15	StringTie	exon	50497089	50497231	1000	+	.	gene_id "MSTRG.63475"; transcript_id "MSTRG.63475.72"; exon_number "17";
chr15	StringTie	exon	50498596	50498728	1000	+	.	gene_id "MSTRG.63475"; transcript_id "MSTRG.63475.72"; exon_number "18";
chr15	StringTie	exon	50498903	50501095	1000	+	.	gene_id "MSTRG.63475"; transcript_id "MSTRG.63475.72"; exon_number "19";
chr15	StringTie	transcript	50424385	50506781	1000	+	.	gene_id "MSTRG.63475"; transcript_id "MSTRG.63475.73";
chr15	StringTie	exon	50424385	50424654	1000	+	.	gene_id "MSTRG.63475"; transcript_id "MSTRG.63475.73"; exon_number "1";
chr15	StringTie	exon	50432338	50432499	1000	+	.	gene_id "MSTRG.63475"; transcript_id "MSTRG.63475.73"; exon_number "2";
chr15	StringTie	exon	50439009	50439177	1000	+	.	gene_id "MSTRG.63475"; transcript_id "MSTRG.63475.73"; exon_number "3";
chr15	StringTie	exon	50449400	50449485	1000	+	.	gene_id "MSTRG.63475"; transcript_id "MSTRG.63475.73"; exon_number "4";
chr15	StringTie	exon	50459000	50459162	1000	+	.	gene_id "MSTRG.63475"; transcript_id "MSTRG.63475.73"; exon_number "5";
chr15	StringTie	exon	50462280	50462322	1000	+	.	gene_id "MSTRG.63475"; transcript_id "MSTRG.63475.73"; exon_number "6";
chr15	StringTie	exon	50465047	50465191	1000	+	.	gene_id "MSTRG.63475"; transcript_id "MSTRG.63475.73"; exon_number "7";
chr15	StringTie	exon	50471633	50471795	1000	+	.	gene_id "MSTRG.63475"; transcript_id "MSTRG.63475.73"; exon_number "8";
chr15	StringTie	exon	50476849	50476993	1000	+	.	gene_id "MSTRG.63475"; transcript_id "MSTRG.63475.73"; exon_number "9";
chr15	StringTie	exon	50477276	50477499	1000	+	.	gene_id "MSTRG.63475"; transcript_id "MSTRG.63475.73"; exon_number "10";
chr15	StringTie	exon	50481481	50482065	1000	+	.	gene_id "MSTRG.63475"; transcript_id "MSTRG.63475.73"; exon_number "11";
chr15	StringTie	exon	50489801	50489881	1000	+	.	gene_id "MSTRG.63475"; transcript_id "MSTRG.63475.73"; exon_number "12";
chr15	StringTie	exon	50490263	50490525	1000	+	.	gene_id "MSTRG.63475"; transcript_id "MSTRG.63475.73"; exon_number "13";
chr15	StringTie	exon	50492701	50492913	1000	+	.	gene_id "MSTRG.63475"; transcript_id "MSTRG.63475.73"; exon_number "14";
chr15	StringTie	exon	50494070	50494280	1000	+	.	gene_id "MSTRG.63475"; transcript_id "MSTRG.63475.73"; exon_number "15";
chr15	StringTie	exon	50495848	50496084	1000	+	.	gene_id "MSTRG.63475"; transcript_id "MSTRG.63475.73"; exon_number "16";
chr15	StringTie	exon	50497089	50497231	1000	+	.	gene_id "MSTRG.63475"; transcript_id "MSTRG.63475.73"; exon_number "17";
chr15	StringTie	exon	50498596	50498728	1000	+	.	gene_id "MSTRG.63475"; transcript_id "MSTRG.63475.73"; exon_number "18";
chr15	StringTie	exon	50498903	50506781	1000	+	.	gene_id "MSTRG.63475"; transcript_id "MSTRG.63475.73"; exon_number "19";
chr15	StringTie	transcript	50424387	50513757	1000	+	.	gene_id "MSTRG.63475"; transcript_id "MSTRG.63475.74";
chr15	StringTie	exon	50424387	50424654	1000	+	.	gene_id "MSTRG.63475"; transcript_id "MSTRG.63475.74"; exon_number "1";
chr15	StringTie	exon	50432338	50432499	1000	+	.	gene_id "MSTRG.63475"; transcript_id "MSTRG.63475.74"; exon_number "2";
chr15	StringTie	exon	50439009	50439177	1000	+	.	gene_id "MSTRG.63475"; transcript_id "MSTRG.63475.74"; exon_number "3";
chr15	StringTie	exon	50441349	50441493	1000	+	.	gene_id "MSTRG.63475"; transcript_id "MSTRG.63475.74"; exon_number "4";
chr15	StringTie	exon	50449400	50449485	1000	+	.	gene_id "MSTRG.63475"; transcript_id "MSTRG.63475.74"; exon_number "5";
chr15	StringTie	exon	50459000	50459162	1000	+	.	gene_id "MSTRG.63475"; transcript_id "MSTRG.63475.74"; exon_number "6";
chr15	StringTie	exon	50462280	50462322	1000	+	.	gene_id "MSTRG.63475"; transcript_id "MSTRG.63475.74"; exon_number "7";
chr15	StringTie	exon	50465047	50465191	1000	+	.	gene_id "MSTRG.63475"; transcript_id "MSTRG.63475.74"; exon_number "8";
chr15	StringTie	exon	50471633	50471795	1000	+	.	gene_id "MSTRG.63475"; transcript_id "MSTRG.63475.74"; exon_number "9";
chr15	StringTie	exon	50476849	50476993	1000	+	.	gene_id "MSTRG.63475"; transcript_id "MSTRG.63475.74"; exon_number "10";
chr15	StringTie	exon	50477276	50477499	1000	+	.	gene_id "MSTRG.63475"; transcript_id "MSTRG.63475.74"; exon_number "11";
chr15	StringTie	exon	50481481	50482065	1000	+	.	gene_id "MSTRG.63475"; transcript_id "MSTRG.63475.74"; exon_number "12";
chr15	StringTie	exon	50489801	50489881	1000	+	.	gene_id "MSTRG.63475"; transcript_id "MSTRG.63475.74"; exon_number "13";
chr15	StringTie	exon	50490263	50490525	1000	+	.	gene_id "MSTRG.63475"; transcript_id "MSTRG.63475.74"; exon_number "14";
chr15	StringTie	exon	50492701	50492913	1000	+	.	gene_id "MSTRG.63475"; transcript_id "MSTRG.63475.74"; exon_number "15";
chr15	StringTie	exon	50494070	50494280	1000	+	.	gene_id "MSTRG.63475"; transcript_id "MSTRG.63475.74"; exon_number "16";
chr15	StringTie	exon	50495848	50496084	1000	+	.	gene_id "MSTRG.63475"; transcript_id "MSTRG.63475.74"; exon_number "17";
chr15	StringTie	exon	50497089	50497231	1000	+	.	gene_id "MSTRG.63475"; transcript_id "MSTRG.63475.74"; exon_number "18";
chr15	StringTie	exon	50498596	50498728	1000	+	.	gene_id "MSTRG.63475"; transcript_id "MSTRG.63475.74"; exon_number "19";
chr15	StringTie	exon	50498897	50513757	1000	+	.	gene_id "MSTRG.63475"; transcript_id "MSTRG.63475.74"; exon_number "20";
chr15	StringTie	transcript	50424388	50499799	1000	+	.	gene_id "MSTRG.63475"; transcript_id "MSTRG.63475.76";
chr15	StringTie	exon	50424388	50424514	1000	+	.	gene_id "MSTRG.63475"; transcript_id "MSTRG.63475.76"; exon_number "1";
chr15	StringTie	exon	50439009	50439177	1000	+	.	gene_id "MSTRG.63475"; transcript_id "MSTRG.63475.76"; exon_number "2";
chr15	StringTie	exon	50441349	50441493	1000	+	.	gene_id "MSTRG.63475"; transcript_id "MSTRG.63475.76"; exon_number "3";
chr15	StringTie	exon	50449400	50449485	1000	+	.	gene_id "MSTRG.63475"; transcript_id "MSTRG.63475.76"; exon_number "4";
chr15	StringTie	exon	50459000	50459162	1000	+	.	gene_id "MSTRG.63475"; transcript_id "MSTRG.63475.76"; exon_number "5";
chr15	StringTie	exon	50462280	50462322	1000	+	.	gene_id "MSTRG.63475"; transcript_id "MSTRG.63475.76"; exon_number "6";
chr15	StringTie	exon	50465047	50465191	1000	+	.	gene_id "MSTRG.63475"; transcript_id "MSTRG.63475.76"; exon_number "7";
chr15	StringTie	exon	50471633	50471795	1000	+	.	gene_id "MSTRG.63475"; transcript_id "MSTRG.63475.76"; exon_number "8";
chr15	StringTie	exon	50476849	50476997	1000	+	.	gene_id "MSTRG.63475"; transcript_id "MSTRG.63475.76"; exon_number "9";
chr15	StringTie	exon	50477276	50477499	1000	+	.	gene_id "MSTRG.63475"; transcript_id "MSTRG.63475.76"; exon_number "10";
chr15	StringTie	exon	50481481	50482065	1000	+	.	gene_id "MSTRG.63475"; transcript_id "MSTRG.63475.76"; exon_number "11";
chr15	StringTie	exon	50484275	50484361	1000	+	.	gene_id "MSTRG.63475"; transcript_id "MSTRG.63475.76"; exon_number "12";
chr15	StringTie	exon	50489801	50489881	1000	+	.	gene_id "MSTRG.63475"; transcript_id "MSTRG.63475.76"; exon_number "13";
chr15	StringTie	exon	50490263	50490525	1000	+	.	gene_id "MSTRG.63475"; transcript_id "MSTRG.63475.76"; exon_number "14";
chr15	StringTie	exon	50492701	50493318	1000	+	.	gene_id "MSTRG.63475"; transcript_id "MSTRG.63475.76"; exon_number "15";
chr15	StringTie	exon	50494070	50494280	1000	+	.	gene_id "MSTRG.63475"; transcript_id "MSTRG.63475.76"; exon_number "16";
chr15	StringTie	exon	50495848	50496084	1000	+	.	gene_id "MSTRG.63475"; transcript_id "MSTRG.63475.76"; exon_number "17";
chr15	StringTie	exon	50497089	50497231	1000	+	.	gene_id "MSTRG.63475"; transcript_id "MSTRG.63475.76"; exon_number "18";
chr15	StringTie	exon	50498596	50499799	1000	+	.	gene_id "MSTRG.63475"; transcript_id "MSTRG.63475.76"; exon_number "19";
chr15	StringTie	transcript	50424389	50513536	1000	+	.	gene_id "MSTRG.63475"; transcript_id "MSTRG.63475.77";
chr15	StringTie	exon	50424389	50424654	1000	+	.	gene_id "MSTRG.63475"; transcript_id "MSTRG.63475.77"; exon_number "1";
chr15	StringTie	exon	50439009	50439177	1000	+	.	gene_id "MSTRG.63475"; transcript_id "MSTRG.63475.77"; exon_number "2";
chr15	StringTie	exon	50441349	50441493	1000	+	.	gene_id "MSTRG.63475"; transcript_id "MSTRG.63475.77"; exon_number "3";
chr15	StringTie	exon	50449400	50449485	1000	+	.	gene_id "MSTRG.63475"; transcript_id "MSTRG.63475.77"; exon_number "4";
chr15	StringTie	exon	50459000	50459162	1000	+	.	gene_id "MSTRG.63475"; transcript_id "MSTRG.63475.77"; exon_number "5";
chr15	StringTie	exon	50462280	50462322	1000	+	.	gene_id "MSTRG.63475"; transcript_id "MSTRG.63475.77"; exon_number "6";
chr15	StringTie	exon	50465047	50465191	1000	+	.	gene_id "MSTRG.63475"; transcript_id "MSTRG.63475.77"; exon_number "7";
chr15	StringTie	exon	50471633	50471795	1000	+	.	gene_id "MSTRG.63475"; transcript_id "MSTRG.63475.77"; exon_number "8";
chr15	StringTie	exon	50476849	50476993	1000	+	.	gene_id "MSTRG.63475"; transcript_id "MSTRG.63475.77"; exon_number "9";
chr15	StringTie	exon	50477276	50477499	1000	+	.	gene_id "MSTRG.63475"; transcript_id "MSTRG.63475.77"; exon_number "10";
chr15	StringTie	exon	50481481	50482065	1000	+	.	gene_id "MSTRG.63475"; transcript_id "MSTRG.63475.77"; exon_number "11";
chr15	StringTie	exon	50484275	50484361	1000	+	.	gene_id "MSTRG.63475"; transcript_id "MSTRG.63475.77"; exon_number "12";
chr15	StringTie	exon	50489801	50489881	1000	+	.	gene_id "MSTRG.63475"; transcript_id "MSTRG.63475.77"; exon_number "13";
chr15	StringTie	exon	50490263	50490525	1000	+	.	gene_id "MSTRG.63475"; transcript_id "MSTRG.63475.77"; exon_number "14";
chr15	StringTie	exon	50492701	50492913	1000	+	.	gene_id "MSTRG.63475"; transcript_id "MSTRG.63475.77"; exon_number "15";
chr15	StringTie	exon	50493132	50494280	1000	+	.	gene_id "MSTRG.63475"; transcript_id "MSTRG.63475.77"; exon_number "16";
chr15	StringTie	exon	50495848	50496084	1000	+	.	gene_id "MSTRG.63475"; transcript_id "MSTRG.63475.77"; exon_number "17";
chr15	StringTie	exon	50497089	50497231	1000	+	.	gene_id "MSTRG.63475"; transcript_id "MSTRG.63475.77"; exon_number "18";
chr15	StringTie	exon	50498596	50498728	1000	+	.	gene_id "MSTRG.63475"; transcript_id "MSTRG.63475.77"; exon_number "19";
chr15	StringTie	exon	50498903	50513536	1000	+	.	gene_id "MSTRG.63475"; transcript_id "MSTRG.63475.77"; exon_number "20";
chr15	StringTie	transcript	50424391	50502517	1000	+	.	gene_id "MSTRG.63475"; transcript_id "MSTRG.63475.78";
chr15	StringTie	exon	50424391	50424654	1000	+	.	gene_id "MSTRG.63475"; transcript_id "MSTRG.63475.78"; exon_number "1";
chr15	StringTie	exon	50432338	50432499	1000	+	.	gene_id "MSTRG.63475"; transcript_id "MSTRG.63475.78"; exon_number "2";
chr15	StringTie	exon	50439009	50439177	1000	+	.	gene_id "MSTRG.63475"; transcript_id "MSTRG.63475.78"; exon_number "3";
chr15	StringTie	exon	50441349	50441493	1000	+	.	gene_id "MSTRG.63475"; transcript_id "MSTRG.63475.78"; exon_number "4";
chr15	StringTie	exon	50449400	50449485	1000	+	.	gene_id "MSTRG.63475"; transcript_id "MSTRG.63475.78"; exon_number "5";
chr15	StringTie	exon	50459000	50459162	1000	+	.	gene_id "MSTRG.63475"; transcript_id "MSTRG.63475.78"; exon_number "6";
chr15	StringTie	exon	50462280	50462322	1000	+	.	gene_id "MSTRG.63475"; transcript_id "MSTRG.63475.78"; exon_number "7";
chr15	StringTie	exon	50465047	50465191	1000	+	.	gene_id "MSTRG.63475"; transcript_id "MSTRG.63475.78"; exon_number "8";
chr15	StringTie	exon	50471633	50471795	1000	+	.	gene_id "MSTRG.63475"; transcript_id "MSTRG.63475.78"; exon_number "9";
chr15	StringTie	exon	50476849	50476997	1000	+	.	gene_id "MSTRG.63475"; transcript_id "MSTRG.63475.78"; exon_number "10";
chr15	StringTie	exon	50477276	50477499	1000	+	.	gene_id "MSTRG.63475"; transcript_id "MSTRG.63475.78"; exon_number "11";
chr15	StringTie	exon	50481481	50482065	1000	+	.	gene_id "MSTRG.63475"; transcript_id "MSTRG.63475.78"; exon_number "12";
chr15	StringTie	exon	50489801	50489881	1000	+	.	gene_id "MSTRG.63475"; transcript_id "MSTRG.63475.78"; exon_number "13";
chr15	StringTie	exon	50490263	50490525	1000	+	.	gene_id "MSTRG.63475"; transcript_id "MSTRG.63475.78"; exon_number "14";
chr15	StringTie	exon	50492701	50492913	1000	+	.	gene_id "MSTRG.63475"; transcript_id "MSTRG.63475.78"; exon_number "15";
chr15	StringTie	exon	50494070	50494280	1000	+	.	gene_id "MSTRG.63475"; transcript_id "MSTRG.63475.78"; exon_number "16";
chr15	StringTie	exon	50495848	50496084	1000	+	.	gene_id "MSTRG.63475"; transcript_id "MSTRG.63475.78"; exon_number "17";
chr15	StringTie	exon	50497089	50497231	1000	+	.	gene_id "MSTRG.63475"; transcript_id "MSTRG.63475.78"; exon_number "18";
chr15	StringTie	exon	50498596	50498728	1000	+	.	gene_id "MSTRG.63475"; transcript_id "MSTRG.63475.78"; exon_number "19";
chr15	StringTie	exon	50498897	50502517	1000	+	.	gene_id "MSTRG.63475"; transcript_id "MSTRG.63475.78"; exon_number "20";
chr15	StringTie	transcript	50424391	50512608	1000	+	.	gene_id "MSTRG.63475"; transcript_id "MSTRG.63475.79";
chr15	StringTie	exon	50424391	50424654	1000	+	.	gene_id "MSTRG.63475"; transcript_id "MSTRG.63475.79"; exon_number "1";
chr15	StringTie	exon	50432338	50432499	1000	+	.	gene_id "MSTRG.63475"; transcript_id "MSTRG.63475.79"; exon_number "2";
chr15	StringTie	exon	50439009	50439177	1000	+	.	gene_id "MSTRG.63475"; transcript_id "MSTRG.63475.79"; exon_number "3";
chr15	StringTie	exon	50441361	50441493	1000	+	.	gene_id "MSTRG.63475"; transcript_id "MSTRG.63475.79"; exon_number "4";
chr15	StringTie	exon	50449400	50449485	1000	+	.	gene_id "MSTRG.63475"; transcript_id "MSTRG.63475.79"; exon_number "5";
chr15	StringTie	exon	50459000	50459162	1000	+	.	gene_id "MSTRG.63475"; transcript_id "MSTRG.63475.79"; exon_number "6";
chr15	StringTie	exon	50462280	50462322	1000	+	.	gene_id "MSTRG.63475"; transcript_id "MSTRG.63475.79"; exon_number "7";
chr15	StringTie	exon	50465047	50465191	1000	+	.	gene_id "MSTRG.63475"; transcript_id "MSTRG.63475.79"; exon_number "8";
chr15	StringTie	exon	50471633	50471795	1000	+	.	gene_id "MSTRG.63475"; transcript_id "MSTRG.63475.79"; exon_number "9";
chr15	StringTie	exon	50476849	50476993	1000	+	.	gene_id "MSTRG.63475"; transcript_id "MSTRG.63475.79"; exon_number "10";
chr15	StringTie	exon	50477276	50477499	1000	+	.	gene_id "MSTRG.63475"; transcript_id "MSTRG.63475.79"; exon_number "11";
chr15	StringTie	exon	50481481	50482065	1000	+	.	gene_id "MSTRG.63475"; transcript_id "MSTRG.63475.79"; exon_number "12";
chr15	StringTie	exon	50484275	50484361	1000	+	.	gene_id "MSTRG.63475"; transcript_id "MSTRG.63475.79"; exon_number "13";
chr15	StringTie	exon	50489801	50489881	1000	+	.	gene_id "MSTRG.63475"; transcript_id "MSTRG.63475.79"; exon_number "14";
chr15	StringTie	exon	50490263	50490525	1000	+	.	gene_id "MSTRG.63475"; transcript_id "MSTRG.63475.79"; exon_number "15";
chr15	StringTie	exon	50492701	50492913	1000	+	.	gene_id "MSTRG.63475"; transcript_id "MSTRG.63475.79"; exon_number "16";
chr15	StringTie	exon	50493060	50494280	1000	+	.	gene_id "MSTRG.63475"; transcript_id "MSTRG.63475.79"; exon_number "17";
chr15	StringTie	exon	50495848	50496084	1000	+	.	gene_id "MSTRG.63475"; transcript_id "MSTRG.63475.79"; exon_number "18";
chr15	StringTie	exon	50497089	50497231	1000	+	.	gene_id "MSTRG.63475"; transcript_id "MSTRG.63475.79"; exon_number "19";
chr15	StringTie	exon	50498596	50498728	1000	+	.	gene_id "MSTRG.63475"; transcript_id "MSTRG.63475.79"; exon_number "20";
chr15	StringTie	exon	50498903	50512608	1000	+	.	gene_id "MSTRG.63475"; transcript_id "MSTRG.63475.79"; exon_number "21";
chr15	StringTie	transcript	50424031	50514489	1000	+	.	gene_id "MSTRG.63475"; transcript_id "MSTRG.63475.8";
chr15	StringTie	exon	50424031	50424654	1000	+	.	gene_id "MSTRG.63475"; transcript_id "MSTRG.63475.8"; exon_number "1";
chr15	StringTie	exon	50432338	50432499	1000	+	.	gene_id "MSTRG.63475"; transcript_id "MSTRG.63475.8"; exon_number "2";
chr15	StringTie	exon	50439009	50439177	1000	+	.	gene_id "MSTRG.63475"; transcript_id "MSTRG.63475.8"; exon_number "3";
chr15	StringTie	exon	50441349	50441493	1000	+	.	gene_id "MSTRG.63475"; transcript_id "MSTRG.63475.8"; exon_number "4";
chr15	StringTie	exon	50449400	50449485	1000	+	.	gene_id "MSTRG.63475"; transcript_id "MSTRG.63475.8"; exon_number "5";
chr15	StringTie	exon	50459000	50459162	1000	+	.	gene_id "MSTRG.63475"; transcript_id "MSTRG.63475.8"; exon_number "6";
chr15	StringTie	exon	50462280	50462322	1000	+	.	gene_id "MSTRG.63475"; transcript_id "MSTRG.63475.8"; exon_number "7";
chr15	StringTie	exon	50465047	50465191	1000	+	.	gene_id "MSTRG.63475"; transcript_id "MSTRG.63475.8"; exon_number "8";
chr15	StringTie	exon	50471633	50471795	1000	+	.	gene_id "MSTRG.63475"; transcript_id "MSTRG.63475.8"; exon_number "9";
chr15	StringTie	exon	50476849	50476993	1000	+	.	gene_id "MSTRG.63475"; transcript_id "MSTRG.63475.8"; exon_number "10";
chr15	StringTie	exon	50477276	50477499	1000	+	.	gene_id "MSTRG.63475"; transcript_id "MSTRG.63475.8"; exon_number "11";
chr15	StringTie	exon	50481481	50482065	1000	+	.	gene_id "MSTRG.63475"; transcript_id "MSTRG.63475.8"; exon_number "12";
chr15	StringTie	exon	50489801	50489881	1000	+	.	gene_id "MSTRG.63475"; transcript_id "MSTRG.63475.8"; exon_number "13";
chr15	StringTie	exon	50490263	50490525	1000	+	.	gene_id "MSTRG.63475"; transcript_id "MSTRG.63475.8"; exon_number "14";
chr15	StringTie	exon	50492701	50492913	1000	+	.	gene_id "MSTRG.63475"; transcript_id "MSTRG.63475.8"; exon_number "15";
chr15	StringTie	exon	50493060	50493318	1000	+	.	gene_id "MSTRG.63475"; transcript_id "MSTRG.63475.8"; exon_number "16";
chr15	StringTie	exon	50494070	50494280	1000	+	.	gene_id "MSTRG.63475"; transcript_id "MSTRG.63475.8"; exon_number "17";
chr15	StringTie	exon	50495848	50496084	1000	+	.	gene_id "MSTRG.63475"; transcript_id "MSTRG.63475.8"; exon_number "18";
chr15	StringTie	exon	50497089	50497231	1000	+	.	gene_id "MSTRG.63475"; transcript_id "MSTRG.63475.8"; exon_number "19";
chr15	StringTie	exon	50498596	50498728	1000	+	.	gene_id "MSTRG.63475"; transcript_id "MSTRG.63475.8"; exon_number "20";
chr15	StringTie	exon	50498903	50514489	1000	+	.	gene_id "MSTRG.63475"; transcript_id "MSTRG.63475.8"; exon_number "21";
chr15	StringTie	transcript	50424391	50501106	1000	+	.	gene_id "MSTRG.63475"; transcript_id "MSTRG.63475.80";
chr15	StringTie	exon	50424391	50424514	1000	+	.	gene_id "MSTRG.63475"; transcript_id "MSTRG.63475.80"; exon_number "1";
chr15	StringTie	exon	50432338	50432499	1000	+	.	gene_id "MSTRG.63475"; transcript_id "MSTRG.63475.80"; exon_number "2";
chr15	StringTie	exon	50439009	50439177	1000	+	.	gene_id "MSTRG.63475"; transcript_id "MSTRG.63475.80"; exon_number "3";
chr15	StringTie	exon	50441349	50441493	1000	+	.	gene_id "MSTRG.63475"; transcript_id "MSTRG.63475.80"; exon_number "4";
chr15	StringTie	exon	50449400	50449485	1000	+	.	gene_id "MSTRG.63475"; transcript_id "MSTRG.63475.80"; exon_number "5";
chr15	StringTie	exon	50459000	50459162	1000	+	.	gene_id "MSTRG.63475"; transcript_id "MSTRG.63475.80"; exon_number "6";
chr15	StringTie	exon	50462295	50462322	1000	+	.	gene_id "MSTRG.63475"; transcript_id "MSTRG.63475.80"; exon_number "7";
chr15	StringTie	exon	50465047	50465191	1000	+	.	gene_id "MSTRG.63475"; transcript_id "MSTRG.63475.80"; exon_number "8";
chr15	StringTie	exon	50471633	50471795	1000	+	.	gene_id "MSTRG.63475"; transcript_id "MSTRG.63475.80"; exon_number "9";
chr15	StringTie	exon	50476849	50476993	1000	+	.	gene_id "MSTRG.63475"; transcript_id "MSTRG.63475.80"; exon_number "10";
chr15	StringTie	exon	50477276	50477499	1000	+	.	gene_id "MSTRG.63475"; transcript_id "MSTRG.63475.80"; exon_number "11";
chr15	StringTie	exon	50481481	50482065	1000	+	.	gene_id "MSTRG.63475"; transcript_id "MSTRG.63475.80"; exon_number "12";
chr15	StringTie	exon	50489801	50489881	1000	+	.	gene_id "MSTRG.63475"; transcript_id "MSTRG.63475.80"; exon_number "13";
chr15	StringTie	exon	50490263	50490525	1000	+	.	gene_id "MSTRG.63475"; transcript_id "MSTRG.63475.80"; exon_number "14";
chr15	StringTie	exon	50492701	50492913	1000	+	.	gene_id "MSTRG.63475"; transcript_id "MSTRG.63475.80"; exon_number "15";
chr15	StringTie	exon	50494070	50494280	1000	+	.	gene_id "MSTRG.63475"; transcript_id "MSTRG.63475.80"; exon_number "16";
chr15	StringTie	exon	50495848	50496084	1000	+	.	gene_id "MSTRG.63475"; transcript_id "MSTRG.63475.80"; exon_number "17";
chr15	StringTie	exon	50497089	50497231	1000	+	.	gene_id "MSTRG.63475"; transcript_id "MSTRG.63475.80"; exon_number "18";
chr15	StringTie	exon	50498596	50498728	1000	+	.	gene_id "MSTRG.63475"; transcript_id "MSTRG.63475.80"; exon_number "19";
chr15	StringTie	exon	50498903	50501106	1000	+	.	gene_id "MSTRG.63475"; transcript_id "MSTRG.63475.80"; exon_number "20";
chr15	StringTie	transcript	50424392	50510911	1000	+	.	gene_id "MSTRG.63475"; transcript_id "MSTRG.63475.81";
chr15	StringTie	exon	50424392	50424654	1000	+	.	gene_id "MSTRG.63475"; transcript_id "MSTRG.63475.81"; exon_number "1";
chr15	StringTie	exon	50439009	50439177	1000	+	.	gene_id "MSTRG.63475"; transcript_id "MSTRG.63475.81"; exon_number "2";
chr15	StringTie	exon	50441349	50441493	1000	+	.	gene_id "MSTRG.63475"; transcript_id "MSTRG.63475.81"; exon_number "3";
chr15	StringTie	exon	50449400	50449485	1000	+	.	gene_id "MSTRG.63475"; transcript_id "MSTRG.63475.81"; exon_number "4";
chr15	StringTie	exon	50459000	50459162	1000	+	.	gene_id "MSTRG.63475"; transcript_id "MSTRG.63475.81"; exon_number "5";
chr15	StringTie	exon	50462280	50462322	1000	+	.	gene_id "MSTRG.63475"; transcript_id "MSTRG.63475.81"; exon_number "6";
chr15	StringTie	exon	50471633	50471795	1000	+	.	gene_id "MSTRG.63475"; transcript_id "MSTRG.63475.81"; exon_number "7";
chr15	StringTie	exon	50476849	50476993	1000	+	.	gene_id "MSTRG.63475"; transcript_id "MSTRG.63475.81"; exon_number "8";
chr15	StringTie	exon	50477276	50477499	1000	+	.	gene_id "MSTRG.63475"; transcript_id "MSTRG.63475.81"; exon_number "9";
chr15	StringTie	exon	50481481	50482065	1000	+	.	gene_id "MSTRG.63475"; transcript_id "MSTRG.63475.81"; exon_number "10";
chr15	StringTie	exon	50489801	50489881	1000	+	.	gene_id "MSTRG.63475"; transcript_id "MSTRG.63475.81"; exon_number "11";
chr15	StringTie	exon	50490263	50490525	1000	+	.	gene_id "MSTRG.63475"; transcript_id "MSTRG.63475.81"; exon_number "12";
chr15	StringTie	exon	50492701	50494280	1000	+	.	gene_id "MSTRG.63475"; transcript_id "MSTRG.63475.81"; exon_number "13";
chr15	StringTie	exon	50495848	50496084	1000	+	.	gene_id "MSTRG.63475"; transcript_id "MSTRG.63475.81"; exon_number "14";
chr15	StringTie	exon	50497089	50497231	1000	+	.	gene_id "MSTRG.63475"; transcript_id "MSTRG.63475.81"; exon_number "15";
chr15	StringTie	exon	50498596	50498728	1000	+	.	gene_id "MSTRG.63475"; transcript_id "MSTRG.63475.81"; exon_number "16";
chr15	StringTie	exon	50498903	50510911	1000	+	.	gene_id "MSTRG.63475"; transcript_id "MSTRG.63475.81"; exon_number "17";
chr15	StringTie	transcript	50424392	50501148	1000	+	.	gene_id "MSTRG.63475"; transcript_id "MSTRG.63475.82";
chr15	StringTie	exon	50424392	50424654	1000	+	.	gene_id "MSTRG.63475"; transcript_id "MSTRG.63475.82"; exon_number "1";
chr15	StringTie	exon	50439009	50439177	1000	+	.	gene_id "MSTRG.63475"; transcript_id "MSTRG.63475.82"; exon_number "2";
chr15	StringTie	exon	50441349	50441493	1000	+	.	gene_id "MSTRG.63475"; transcript_id "MSTRG.63475.82"; exon_number "3";
chr15	StringTie	exon	50449400	50449485	1000	+	.	gene_id "MSTRG.63475"; transcript_id "MSTRG.63475.82"; exon_number "4";
chr15	StringTie	exon	50459000	50459162	1000	+	.	gene_id "MSTRG.63475"; transcript_id "MSTRG.63475.82"; exon_number "5";
chr15	StringTie	exon	50462280	50462322	1000	+	.	gene_id "MSTRG.63475"; transcript_id "MSTRG.63475.82"; exon_number "6";
chr15	StringTie	exon	50465047	50465191	1000	+	.	gene_id "MSTRG.63475"; transcript_id "MSTRG.63475.82"; exon_number "7";
chr15	StringTie	exon	50471633	50471795	1000	+	.	gene_id "MSTRG.63475"; transcript_id "MSTRG.63475.82"; exon_number "8";
chr15	StringTie	exon	50476849	50476993	1000	+	.	gene_id "MSTRG.63475"; transcript_id "MSTRG.63475.82"; exon_number "9";
chr15	StringTie	exon	50477276	50477499	1000	+	.	gene_id "MSTRG.63475"; transcript_id "MSTRG.63475.82"; exon_number "10";
chr15	StringTie	exon	50481481	50482065	1000	+	.	gene_id "MSTRG.63475"; transcript_id "MSTRG.63475.82"; exon_number "11";
chr15	StringTie	exon	50484275	50484361	1000	+	.	gene_id "MSTRG.63475"; transcript_id "MSTRG.63475.82"; exon_number "12";
chr15	StringTie	exon	50489801	50489881	1000	+	.	gene_id "MSTRG.63475"; transcript_id "MSTRG.63475.82"; exon_number "13";
chr15	StringTie	exon	50490263	50490525	1000	+	.	gene_id "MSTRG.63475"; transcript_id "MSTRG.63475.82"; exon_number "14";
chr15	StringTie	exon	50492701	50492913	1000	+	.	gene_id "MSTRG.63475"; transcript_id "MSTRG.63475.82"; exon_number "15";
chr15	StringTie	exon	50494070	50494280	1000	+	.	gene_id "MSTRG.63475"; transcript_id "MSTRG.63475.82"; exon_number "16";
chr15	StringTie	exon	50495848	50496084	1000	+	.	gene_id "MSTRG.63475"; transcript_id "MSTRG.63475.82"; exon_number "17";
chr15	StringTie	exon	50497100	50497231	1000	+	.	gene_id "MSTRG.63475"; transcript_id "MSTRG.63475.82"; exon_number "18";
chr15	StringTie	exon	50498596	50498728	1000	+	.	gene_id "MSTRG.63475"; transcript_id "MSTRG.63475.82"; exon_number "19";
chr15	StringTie	exon	50498903	50501148	1000	+	.	gene_id "MSTRG.63475"; transcript_id "MSTRG.63475.82"; exon_number "20";
chr15	StringTie	transcript	50424392	50503977	1000	+	.	gene_id "MSTRG.63475"; transcript_id "MSTRG.63475.83";
chr15	StringTie	exon	50424392	50424514	1000	+	.	gene_id "MSTRG.63475"; transcript_id "MSTRG.63475.83"; exon_number "1";
chr15	StringTie	exon	50432338	50432499	1000	+	.	gene_id "MSTRG.63475"; transcript_id "MSTRG.63475.83"; exon_number "2";
chr15	StringTie	exon	50439009	50439177	1000	+	.	gene_id "MSTRG.63475"; transcript_id "MSTRG.63475.83"; exon_number "3";
chr15	StringTie	exon	50441349	50441493	1000	+	.	gene_id "MSTRG.63475"; transcript_id "MSTRG.63475.83"; exon_number "4";
chr15	StringTie	exon	50449400	50449485	1000	+	.	gene_id "MSTRG.63475"; transcript_id "MSTRG.63475.83"; exon_number "5";
chr15	StringTie	exon	50459000	50459162	1000	+	.	gene_id "MSTRG.63475"; transcript_id "MSTRG.63475.83"; exon_number "6";
chr15	StringTie	exon	50462280	50462322	1000	+	.	gene_id "MSTRG.63475"; transcript_id "MSTRG.63475.83"; exon_number "7";
chr15	StringTie	exon	50465047	50465191	1000	+	.	gene_id "MSTRG.63475"; transcript_id "MSTRG.63475.83"; exon_number "8";
chr15	StringTie	exon	50471633	50471795	1000	+	.	gene_id "MSTRG.63475"; transcript_id "MSTRG.63475.83"; exon_number "9";
chr15	StringTie	exon	50476849	50476993	1000	+	.	gene_id "MSTRG.63475"; transcript_id "MSTRG.63475.83"; exon_number "10";
chr15	StringTie	exon	50477276	50477499	1000	+	.	gene_id "MSTRG.63475"; transcript_id "MSTRG.63475.83"; exon_number "11";
chr15	StringTie	exon	50481481	50482065	1000	+	.	gene_id "MSTRG.63475"; transcript_id "MSTRG.63475.83"; exon_number "12";
chr15	StringTie	exon	50484275	50484361	1000	+	.	gene_id "MSTRG.63475"; transcript_id "MSTRG.63475.83"; exon_number "13";
chr15	StringTie	exon	50488403	50488546	1000	+	.	gene_id "MSTRG.63475"; transcript_id "MSTRG.63475.83"; exon_number "14";
chr15	StringTie	exon	50489801	50489881	1000	+	.	gene_id "MSTRG.63475"; transcript_id "MSTRG.63475.83"; exon_number "15";
chr15	StringTie	exon	50490263	50490525	1000	+	.	gene_id "MSTRG.63475"; transcript_id "MSTRG.63475.83"; exon_number "16";
chr15	StringTie	exon	50492701	50492913	1000	+	.	gene_id "MSTRG.63475"; transcript_id "MSTRG.63475.83"; exon_number "17";
chr15	StringTie	exon	50494070	50494280	1000	+	.	gene_id "MSTRG.63475"; transcript_id "MSTRG.63475.83"; exon_number "18";
chr15	StringTie	exon	50495848	50496084	1000	+	.	gene_id "MSTRG.63475"; transcript_id "MSTRG.63475.83"; exon_number "19";
chr15	StringTie	exon	50497089	50497231	1000	+	.	gene_id "MSTRG.63475"; transcript_id "MSTRG.63475.83"; exon_number "20";
chr15	StringTie	exon	50498596	50498728	1000	+	.	gene_id "MSTRG.63475"; transcript_id "MSTRG.63475.83"; exon_number "21";
chr15	StringTie	exon	50498903	50503977	1000	+	.	gene_id "MSTRG.63475"; transcript_id "MSTRG.63475.83"; exon_number "22";
chr15	StringTie	transcript	50424393	50499792	1000	+	.	gene_id "MSTRG.63475"; transcript_id "MSTRG.63475.84";
chr15	StringTie	exon	50424393	50424654	1000	+	.	gene_id "MSTRG.63475"; transcript_id "MSTRG.63475.84"; exon_number "1";
chr15	StringTie	exon	50432338	50432499	1000	+	.	gene_id "MSTRG.63475"; transcript_id "MSTRG.63475.84"; exon_number "2";
chr15	StringTie	exon	50439009	50439177	1000	+	.	gene_id "MSTRG.63475"; transcript_id "MSTRG.63475.84"; exon_number "3";
chr15	StringTie	exon	50441349	50441493	1000	+	.	gene_id "MSTRG.63475"; transcript_id "MSTRG.63475.84"; exon_number "4";
chr15	StringTie	exon	50449400	50449485	1000	+	.	gene_id "MSTRG.63475"; transcript_id "MSTRG.63475.84"; exon_number "5";
chr15	StringTie	exon	50452566	50452628	1000	+	.	gene_id "MSTRG.63475"; transcript_id "MSTRG.63475.84"; exon_number "6";
chr15	StringTie	exon	50459000	50459162	1000	+	.	gene_id "MSTRG.63475"; transcript_id "MSTRG.63475.84"; exon_number "7";
chr15	StringTie	exon	50462280	50462322	1000	+	.	gene_id "MSTRG.63475"; transcript_id "MSTRG.63475.84"; exon_number "8";
chr15	StringTie	exon	50465047	50465191	1000	+	.	gene_id "MSTRG.63475"; transcript_id "MSTRG.63475.84"; exon_number "9";
chr15	StringTie	exon	50471633	50471795	1000	+	.	gene_id "MSTRG.63475"; transcript_id "MSTRG.63475.84"; exon_number "10";
chr15	StringTie	exon	50476849	50476993	1000	+	.	gene_id "MSTRG.63475"; transcript_id "MSTRG.63475.84"; exon_number "11";
chr15	StringTie	exon	50477276	50477499	1000	+	.	gene_id "MSTRG.63475"; transcript_id "MSTRG.63475.84"; exon_number "12";
chr15	StringTie	exon	50481481	50482065	1000	+	.	gene_id "MSTRG.63475"; transcript_id "MSTRG.63475.84"; exon_number "13";
chr15	StringTie	exon	50484275	50484361	1000	+	.	gene_id "MSTRG.63475"; transcript_id "MSTRG.63475.84"; exon_number "14";
chr15	StringTie	exon	50489801	50489881	1000	+	.	gene_id "MSTRG.63475"; transcript_id "MSTRG.63475.84"; exon_number "15";
chr15	StringTie	exon	50490263	50490525	1000	+	.	gene_id "MSTRG.63475"; transcript_id "MSTRG.63475.84"; exon_number "16";
chr15	StringTie	exon	50492701	50492913	1000	+	.	gene_id "MSTRG.63475"; transcript_id "MSTRG.63475.84"; exon_number "17";
chr15	StringTie	exon	50494070	50494280	1000	+	.	gene_id "MSTRG.63475"; transcript_id "MSTRG.63475.84"; exon_number "18";
chr15	StringTie	exon	50495848	50496084	1000	+	.	gene_id "MSTRG.63475"; transcript_id "MSTRG.63475.84"; exon_number "19";
chr15	StringTie	exon	50497089	50497231	1000	+	.	gene_id "MSTRG.63475"; transcript_id "MSTRG.63475.84"; exon_number "20";
chr15	StringTie	exon	50498596	50498728	1000	+	.	gene_id "MSTRG.63475"; transcript_id "MSTRG.63475.84"; exon_number "21";
chr15	StringTie	exon	50498903	50499100	1000	+	.	gene_id "MSTRG.63475"; transcript_id "MSTRG.63475.84"; exon_number "22";
chr15	StringTie	exon	50499226	50499792	1000	+	.	gene_id "MSTRG.63475"; transcript_id "MSTRG.63475.84"; exon_number "23";
chr15	StringTie	transcript	50424393	50501097	1000	+	.	gene_id "MSTRG.63475"; transcript_id "MSTRG.63475.85";
chr15	StringTie	exon	50424393	50424654	1000	+	.	gene_id "MSTRG.63475"; transcript_id "MSTRG.63475.85"; exon_number "1";
chr15	StringTie	exon	50439009	50439177	1000	+	.	gene_id "MSTRG.63475"; transcript_id "MSTRG.63475.85"; exon_number "2";
chr15	StringTie	exon	50441361	50441493	1000	+	.	gene_id "MSTRG.63475"; transcript_id "MSTRG.63475.85"; exon_number "3";
chr15	StringTie	exon	50449400	50449485	1000	+	.	gene_id "MSTRG.63475"; transcript_id "MSTRG.63475.85"; exon_number "4";
chr15	StringTie	exon	50459000	50459162	1000	+	.	gene_id "MSTRG.63475"; transcript_id "MSTRG.63475.85"; exon_number "5";
chr15	StringTie	exon	50462280	50462322	1000	+	.	gene_id "MSTRG.63475"; transcript_id "MSTRG.63475.85"; exon_number "6";
chr15	StringTie	exon	50465050	50465191	1000	+	.	gene_id "MSTRG.63475"; transcript_id "MSTRG.63475.85"; exon_number "7";
chr15	StringTie	exon	50471633	50471795	1000	+	.	gene_id "MSTRG.63475"; transcript_id "MSTRG.63475.85"; exon_number "8";
chr15	StringTie	exon	50476849	50476993	1000	+	.	gene_id "MSTRG.63475"; transcript_id "MSTRG.63475.85"; exon_number "9";
chr15	StringTie	exon	50477276	50477499	1000	+	.	gene_id "MSTRG.63475"; transcript_id "MSTRG.63475.85"; exon_number "10";
chr15	StringTie	exon	50481481	50482065	1000	+	.	gene_id "MSTRG.63475"; transcript_id "MSTRG.63475.85"; exon_number "11";
chr15	StringTie	exon	50484275	50484361	1000	+	.	gene_id "MSTRG.63475"; transcript_id "MSTRG.63475.85"; exon_number "12";
chr15	StringTie	exon	50489801	50489881	1000	+	.	gene_id "MSTRG.63475"; transcript_id "MSTRG.63475.85"; exon_number "13";
chr15	StringTie	exon	50490263	50490525	1000	+	.	gene_id "MSTRG.63475"; transcript_id "MSTRG.63475.85"; exon_number "14";
chr15	StringTie	exon	50492701	50492913	1000	+	.	gene_id "MSTRG.63475"; transcript_id "MSTRG.63475.85"; exon_number "15";
chr15	StringTie	exon	50494070	50494280	1000	+	.	gene_id "MSTRG.63475"; transcript_id "MSTRG.63475.85"; exon_number "16";
chr15	StringTie	exon	50495848	50496084	1000	+	.	gene_id "MSTRG.63475"; transcript_id "MSTRG.63475.85"; exon_number "17";
chr15	StringTie	exon	50497089	50497231	1000	+	.	gene_id "MSTRG.63475"; transcript_id "MSTRG.63475.85"; exon_number "18";
chr15	StringTie	exon	50498596	50498728	1000	+	.	gene_id "MSTRG.63475"; transcript_id "MSTRG.63475.85"; exon_number "19";
chr15	StringTie	exon	50498903	50501097	1000	+	.	gene_id "MSTRG.63475"; transcript_id "MSTRG.63475.85"; exon_number "20";
chr15	StringTie	transcript	50424393	50499797	1000	+	.	gene_id "MSTRG.63475"; transcript_id "MSTRG.63475.86";
chr15	StringTie	exon	50424393	50424654	1000	+	.	gene_id "MSTRG.63475"; transcript_id "MSTRG.63475.86"; exon_number "1";
chr15	StringTie	exon	50439009	50439177	1000	+	.	gene_id "MSTRG.63475"; transcript_id "MSTRG.63475.86"; exon_number "2";
chr15	StringTie	exon	50441349	50441493	1000	+	.	gene_id "MSTRG.63475"; transcript_id "MSTRG.63475.86"; exon_number "3";
chr15	StringTie	exon	50449400	50449485	1000	+	.	gene_id "MSTRG.63475"; transcript_id "MSTRG.63475.86"; exon_number "4";
chr15	StringTie	exon	50459000	50459162	1000	+	.	gene_id "MSTRG.63475"; transcript_id "MSTRG.63475.86"; exon_number "5";
chr15	StringTie	exon	50462280	50462322	1000	+	.	gene_id "MSTRG.63475"; transcript_id "MSTRG.63475.86"; exon_number "6";
chr15	StringTie	exon	50465047	50465191	1000	+	.	gene_id "MSTRG.63475"; transcript_id "MSTRG.63475.86"; exon_number "7";
chr15	StringTie	exon	50471633	50471795	1000	+	.	gene_id "MSTRG.63475"; transcript_id "MSTRG.63475.86"; exon_number "8";
chr15	StringTie	exon	50476849	50476993	1000	+	.	gene_id "MSTRG.63475"; transcript_id "MSTRG.63475.86"; exon_number "9";
chr15	StringTie	exon	50477276	50477499	1000	+	.	gene_id "MSTRG.63475"; transcript_id "MSTRG.63475.86"; exon_number "10";
chr15	StringTie	exon	50481481	50482065	1000	+	.	gene_id "MSTRG.63475"; transcript_id "MSTRG.63475.86"; exon_number "11";
chr15	StringTie	exon	50489801	50489881	1000	+	.	gene_id "MSTRG.63475"; transcript_id "MSTRG.63475.86"; exon_number "12";
chr15	StringTie	exon	50490263	50490525	1000	+	.	gene_id "MSTRG.63475"; transcript_id "MSTRG.63475.86"; exon_number "13";
chr15	StringTie	exon	50492701	50492913	1000	+	.	gene_id "MSTRG.63475"; transcript_id "MSTRG.63475.86"; exon_number "14";
chr15	StringTie	exon	50494070	50494280	1000	+	.	gene_id "MSTRG.63475"; transcript_id "MSTRG.63475.86"; exon_number "15";
chr15	StringTie	exon	50495848	50496084	1000	+	.	gene_id "MSTRG.63475"; transcript_id "MSTRG.63475.86"; exon_number "16";
chr15	StringTie	exon	50497089	50497231	1000	+	.	gene_id "MSTRG.63475"; transcript_id "MSTRG.63475.86"; exon_number "17";
chr15	StringTie	exon	50498596	50498728	1000	+	.	gene_id "MSTRG.63475"; transcript_id "MSTRG.63475.86"; exon_number "18";
chr15	StringTie	exon	50498903	50499164	1000	+	.	gene_id "MSTRG.63475"; transcript_id "MSTRG.63475.86"; exon_number "19";
chr15	StringTie	exon	50499187	50499797	1000	+	.	gene_id "MSTRG.63475"; transcript_id "MSTRG.63475.86"; exon_number "20";
chr15	StringTie	transcript	50424393	50501132	1000	+	.	gene_id "MSTRG.63475"; transcript_id "MSTRG.63475.87";
chr15	StringTie	exon	50424393	50424654	1000	+	.	gene_id "MSTRG.63475"; transcript_id "MSTRG.63475.87"; exon_number "1";
chr15	StringTie	exon	50439009	50439177	1000	+	.	gene_id "MSTRG.63475"; transcript_id "MSTRG.63475.87"; exon_number "2";
chr15	StringTie	exon	50441361	50441493	1000	+	.	gene_id "MSTRG.63475"; transcript_id "MSTRG.63475.87"; exon_number "3";
chr15	StringTie	exon	50449400	50449485	1000	+	.	gene_id "MSTRG.63475"; transcript_id "MSTRG.63475.87"; exon_number "4";
chr15	StringTie	exon	50459000	50459162	1000	+	.	gene_id "MSTRG.63475"; transcript_id "MSTRG.63475.87"; exon_number "5";
chr15	StringTie	exon	50462280	50462322	1000	+	.	gene_id "MSTRG.63475"; transcript_id "MSTRG.63475.87"; exon_number "6";
chr15	StringTie	exon	50465047	50465191	1000	+	.	gene_id "MSTRG.63475"; transcript_id "MSTRG.63475.87"; exon_number "7";
chr15	StringTie	exon	50471633	50471795	1000	+	.	gene_id "MSTRG.63475"; transcript_id "MSTRG.63475.87"; exon_number "8";
chr15	StringTie	exon	50476849	50476993	1000	+	.	gene_id "MSTRG.63475"; transcript_id "MSTRG.63475.87"; exon_number "9";
chr15	StringTie	exon	50477276	50477499	1000	+	.	gene_id "MSTRG.63475"; transcript_id "MSTRG.63475.87"; exon_number "10";
chr15	StringTie	exon	50481481	50482065	1000	+	.	gene_id "MSTRG.63475"; transcript_id "MSTRG.63475.87"; exon_number "11";
chr15	StringTie	exon	50484275	50484361	1000	+	.	gene_id "MSTRG.63475"; transcript_id "MSTRG.63475.87"; exon_number "12";
chr15	StringTie	exon	50489801	50489881	1000	+	.	gene_id "MSTRG.63475"; transcript_id "MSTRG.63475.87"; exon_number "13";
chr15	StringTie	exon	50490263	50490525	1000	+	.	gene_id "MSTRG.63475"; transcript_id "MSTRG.63475.87"; exon_number "14";
chr15	StringTie	exon	50492701	50492913	1000	+	.	gene_id "MSTRG.63475"; transcript_id "MSTRG.63475.87"; exon_number "15";
chr15	StringTie	exon	50493060	50494280	1000	+	.	gene_id "MSTRG.63475"; transcript_id "MSTRG.63475.87"; exon_number "16";
chr15	StringTie	exon	50495848	50496084	1000	+	.	gene_id "MSTRG.63475"; transcript_id "MSTRG.63475.87"; exon_number "17";
chr15	StringTie	exon	50497089	50497231	1000	+	.	gene_id "MSTRG.63475"; transcript_id "MSTRG.63475.87"; exon_number "18";
chr15	StringTie	exon	50498596	50498728	1000	+	.	gene_id "MSTRG.63475"; transcript_id "MSTRG.63475.87"; exon_number "19";
chr15	StringTie	exon	50498903	50501132	1000	+	.	gene_id "MSTRG.63475"; transcript_id "MSTRG.63475.87"; exon_number "20";
chr15	StringTie	transcript	50424393	50501104	1000	+	.	gene_id "MSTRG.63475"; transcript_id "MSTRG.63475.88";
chr15	StringTie	exon	50424393	50424514	1000	+	.	gene_id "MSTRG.63475"; transcript_id "MSTRG.63475.88"; exon_number "1";
chr15	StringTie	exon	50432338	50432499	1000	+	.	gene_id "MSTRG.63475"; transcript_id "MSTRG.63475.88"; exon_number "2";
chr15	StringTie	exon	50439009	50439177	1000	+	.	gene_id "MSTRG.63475"; transcript_id "MSTRG.63475.88"; exon_number "3";
chr15	StringTie	exon	50441349	50441493	1000	+	.	gene_id "MSTRG.63475"; transcript_id "MSTRG.63475.88"; exon_number "4";
chr15	StringTie	exon	50449400	50449485	1000	+	.	gene_id "MSTRG.63475"; transcript_id "MSTRG.63475.88"; exon_number "5";
chr15	StringTie	exon	50459000	50459162	1000	+	.	gene_id "MSTRG.63475"; transcript_id "MSTRG.63475.88"; exon_number "6";
chr15	StringTie	exon	50462280	50462322	1000	+	.	gene_id "MSTRG.63475"; transcript_id "MSTRG.63475.88"; exon_number "7";
chr15	StringTie	exon	50465047	50465191	1000	+	.	gene_id "MSTRG.63475"; transcript_id "MSTRG.63475.88"; exon_number "8";
chr15	StringTie	exon	50471633	50471795	1000	+	.	gene_id "MSTRG.63475"; transcript_id "MSTRG.63475.88"; exon_number "9";
chr15	StringTie	exon	50476849	50476993	1000	+	.	gene_id "MSTRG.63475"; transcript_id "MSTRG.63475.88"; exon_number "10";
chr15	StringTie	exon	50477276	50477499	1000	+	.	gene_id "MSTRG.63475"; transcript_id "MSTRG.63475.88"; exon_number "11";
chr15	StringTie	exon	50481481	50482065	1000	+	.	gene_id "MSTRG.63475"; transcript_id "MSTRG.63475.88"; exon_number "12";
chr15	StringTie	exon	50489801	50489881	1000	+	.	gene_id "MSTRG.63475"; transcript_id "MSTRG.63475.88"; exon_number "13";
chr15	StringTie	exon	50490263	50490525	1000	+	.	gene_id "MSTRG.63475"; transcript_id "MSTRG.63475.88"; exon_number "14";
chr15	StringTie	exon	50492701	50492913	1000	+	.	gene_id "MSTRG.63475"; transcript_id "MSTRG.63475.88"; exon_number "15";
chr15	StringTie	exon	50493060	50494280	1000	+	.	gene_id "MSTRG.63475"; transcript_id "MSTRG.63475.88"; exon_number "16";
chr15	StringTie	exon	50495848	50496084	1000	+	.	gene_id "MSTRG.63475"; transcript_id "MSTRG.63475.88"; exon_number "17";
chr15	StringTie	exon	50497100	50497231	1000	+	.	gene_id "MSTRG.63475"; transcript_id "MSTRG.63475.88"; exon_number "18";
chr15	StringTie	exon	50498596	50498728	1000	+	.	gene_id "MSTRG.63475"; transcript_id "MSTRG.63475.88"; exon_number "19";
chr15	StringTie	exon	50498903	50501104	1000	+	.	gene_id "MSTRG.63475"; transcript_id "MSTRG.63475.88"; exon_number "20";
chr15	StringTie	transcript	50424393	50501112	1000	+	.	gene_id "MSTRG.63475"; transcript_id "MSTRG.63475.89";
chr15	StringTie	exon	50424393	50424654	1000	+	.	gene_id "MSTRG.63475"; transcript_id "MSTRG.63475.89"; exon_number "1";
chr15	StringTie	exon	50432338	50432499	1000	+	.	gene_id "MSTRG.63475"; transcript_id "MSTRG.63475.89"; exon_number "2";
chr15	StringTie	exon	50439017	50439177	1000	+	.	gene_id "MSTRG.63475"; transcript_id "MSTRG.63475.89"; exon_number "3";
chr15	StringTie	exon	50441349	50441493	1000	+	.	gene_id "MSTRG.63475"; transcript_id "MSTRG.63475.89"; exon_number "4";
chr15	StringTie	exon	50449400	50449485	1000	+	.	gene_id "MSTRG.63475"; transcript_id "MSTRG.63475.89"; exon_number "5";
chr15	StringTie	exon	50459000	50459162	1000	+	.	gene_id "MSTRG.63475"; transcript_id "MSTRG.63475.89"; exon_number "6";
chr15	StringTie	exon	50462280	50462322	1000	+	.	gene_id "MSTRG.63475"; transcript_id "MSTRG.63475.89"; exon_number "7";
chr15	StringTie	exon	50465047	50465191	1000	+	.	gene_id "MSTRG.63475"; transcript_id "MSTRG.63475.89"; exon_number "8";
chr15	StringTie	exon	50471633	50471795	1000	+	.	gene_id "MSTRG.63475"; transcript_id "MSTRG.63475.89"; exon_number "9";
chr15	StringTie	exon	50476849	50476993	1000	+	.	gene_id "MSTRG.63475"; transcript_id "MSTRG.63475.89"; exon_number "10";
chr15	StringTie	exon	50477276	50477499	1000	+	.	gene_id "MSTRG.63475"; transcript_id "MSTRG.63475.89"; exon_number "11";
chr15	StringTie	exon	50481481	50482065	1000	+	.	gene_id "MSTRG.63475"; transcript_id "MSTRG.63475.89"; exon_number "12";
chr15	StringTie	exon	50484275	50484361	1000	+	.	gene_id "MSTRG.63475"; transcript_id "MSTRG.63475.89"; exon_number "13";
chr15	StringTie	exon	50489801	50489881	1000	+	.	gene_id "MSTRG.63475"; transcript_id "MSTRG.63475.89"; exon_number "14";
chr15	StringTie	exon	50490263	50490525	1000	+	.	gene_id "MSTRG.63475"; transcript_id "MSTRG.63475.89"; exon_number "15";
chr15	StringTie	exon	50492701	50492913	1000	+	.	gene_id "MSTRG.63475"; transcript_id "MSTRG.63475.89"; exon_number "16";
chr15	StringTie	exon	50494070	50494280	1000	+	.	gene_id "MSTRG.63475"; transcript_id "MSTRG.63475.89"; exon_number "17";
chr15	StringTie	exon	50495848	50496084	1000	+	.	gene_id "MSTRG.63475"; transcript_id "MSTRG.63475.89"; exon_number "18";
chr15	StringTie	exon	50497089	50497231	1000	+	.	gene_id "MSTRG.63475"; transcript_id "MSTRG.63475.89"; exon_number "19";
chr15	StringTie	exon	50498596	50498728	1000	+	.	gene_id "MSTRG.63475"; transcript_id "MSTRG.63475.89"; exon_number "20";
chr15	StringTie	exon	50498903	50501112	1000	+	.	gene_id "MSTRG.63475"; transcript_id "MSTRG.63475.89"; exon_number "21";
chr15	StringTie	transcript	50424048	50514424	1000	+	.	gene_id "MSTRG.63475"; transcript_id "MSTRG.63475.9";
chr15	StringTie	exon	50424048	50424654	1000	+	.	gene_id "MSTRG.63475"; transcript_id "MSTRG.63475.9"; exon_number "1";
chr15	StringTie	exon	50432338	50432499	1000	+	.	gene_id "MSTRG.63475"; transcript_id "MSTRG.63475.9"; exon_number "2";
chr15	StringTie	exon	50439009	50439177	1000	+	.	gene_id "MSTRG.63475"; transcript_id "MSTRG.63475.9"; exon_number "3";
chr15	StringTie	exon	50441349	50441493	1000	+	.	gene_id "MSTRG.63475"; transcript_id "MSTRG.63475.9"; exon_number "4";
chr15	StringTie	exon	50449400	50449485	1000	+	.	gene_id "MSTRG.63475"; transcript_id "MSTRG.63475.9"; exon_number "5";
chr15	StringTie	exon	50459000	50459162	1000	+	.	gene_id "MSTRG.63475"; transcript_id "MSTRG.63475.9"; exon_number "6";
chr15	StringTie	exon	50462280	50462322	1000	+	.	gene_id "MSTRG.63475"; transcript_id "MSTRG.63475.9"; exon_number "7";
chr15	StringTie	exon	50465047	50465191	1000	+	.	gene_id "MSTRG.63475"; transcript_id "MSTRG.63475.9"; exon_number "8";
chr15	StringTie	exon	50471633	50471795	1000	+	.	gene_id "MSTRG.63475"; transcript_id "MSTRG.63475.9"; exon_number "9";
chr15	StringTie	exon	50476849	50476993	1000	+	.	gene_id "MSTRG.63475"; transcript_id "MSTRG.63475.9"; exon_number "10";
chr15	StringTie	exon	50477276	50477499	1000	+	.	gene_id "MSTRG.63475"; transcript_id "MSTRG.63475.9"; exon_number "11";
chr15	StringTie	exon	50481481	50482065	1000	+	.	gene_id "MSTRG.63475"; transcript_id "MSTRG.63475.9"; exon_number "12";
chr15	StringTie	exon	50484275	50484361	1000	+	.	gene_id "MSTRG.63475"; transcript_id "MSTRG.63475.9"; exon_number "13";
chr15	StringTie	exon	50489801	50489881	1000	+	.	gene_id "MSTRG.63475"; transcript_id "MSTRG.63475.9"; exon_number "14";
chr15	StringTie	exon	50490263	50490525	1000	+	.	gene_id "MSTRG.63475"; transcript_id "MSTRG.63475.9"; exon_number "15";
chr15	StringTie	exon	50492701	50492913	1000	+	.	gene_id "MSTRG.63475"; transcript_id "MSTRG.63475.9"; exon_number "16";
chr15	StringTie	exon	50493060	50493318	1000	+	.	gene_id "MSTRG.63475"; transcript_id "MSTRG.63475.9"; exon_number "17";
chr15	StringTie	exon	50494070	50494280	1000	+	.	gene_id "MSTRG.63475"; transcript_id "MSTRG.63475.9"; exon_number "18";
chr15	StringTie	exon	50495848	50496084	1000	+	.	gene_id "MSTRG.63475"; transcript_id "MSTRG.63475.9"; exon_number "19";
chr15	StringTie	exon	50497089	50497231	1000	+	.	gene_id "MSTRG.63475"; transcript_id "MSTRG.63475.9"; exon_number "20";
chr15	StringTie	exon	50498596	50498728	1000	+	.	gene_id "MSTRG.63475"; transcript_id "MSTRG.63475.9"; exon_number "21";
chr15	StringTie	exon	50498903	50514424	1000	+	.	gene_id "MSTRG.63475"; transcript_id "MSTRG.63475.9"; exon_number "22";
chr15	StringTie	transcript	50424393	50499797	1000	+	.	gene_id "MSTRG.63475"; transcript_id "MSTRG.63475.90";
chr15	StringTie	exon	50424393	50424514	1000	+	.	gene_id "MSTRG.63475"; transcript_id "MSTRG.63475.90"; exon_number "1";
chr15	StringTie	exon	50432338	50432499	1000	+	.	gene_id "MSTRG.63475"; transcript_id "MSTRG.63475.90"; exon_number "2";
chr15	StringTie	exon	50439009	50439177	1000	+	.	gene_id "MSTRG.63475"; transcript_id "MSTRG.63475.90"; exon_number "3";
chr15	StringTie	exon	50441349	50441493	1000	+	.	gene_id "MSTRG.63475"; transcript_id "MSTRG.63475.90"; exon_number "4";
chr15	StringTie	exon	50449400	50449485	1000	+	.	gene_id "MSTRG.63475"; transcript_id "MSTRG.63475.90"; exon_number "5";
chr15	StringTie	exon	50459000	50459162	1000	+	.	gene_id "MSTRG.63475"; transcript_id "MSTRG.63475.90"; exon_number "6";
chr15	StringTie	exon	50462280	50462322	1000	+	.	gene_id "MSTRG.63475"; transcript_id "MSTRG.63475.90"; exon_number "7";
chr15	StringTie	exon	50465047	50465191	1000	+	.	gene_id "MSTRG.63475"; transcript_id "MSTRG.63475.90"; exon_number "8";
chr15	StringTie	exon	50471633	50471795	1000	+	.	gene_id "MSTRG.63475"; transcript_id "MSTRG.63475.90"; exon_number "9";
chr15	StringTie	exon	50476849	50476993	1000	+	.	gene_id "MSTRG.63475"; transcript_id "MSTRG.63475.90"; exon_number "10";
chr15	StringTie	exon	50477276	50477499	1000	+	.	gene_id "MSTRG.63475"; transcript_id "MSTRG.63475.90"; exon_number "11";
chr15	StringTie	exon	50481481	50482065	1000	+	.	gene_id "MSTRG.63475"; transcript_id "MSTRG.63475.90"; exon_number "12";
chr15	StringTie	exon	50484275	50484361	1000	+	.	gene_id "MSTRG.63475"; transcript_id "MSTRG.63475.90"; exon_number "13";
chr15	StringTie	exon	50489801	50489881	1000	+	.	gene_id "MSTRG.63475"; transcript_id "MSTRG.63475.90"; exon_number "14";
chr15	StringTie	exon	50490263	50490525	1000	+	.	gene_id "MSTRG.63475"; transcript_id "MSTRG.63475.90"; exon_number "15";
chr15	StringTie	exon	50492701	50492913	1000	+	.	gene_id "MSTRG.63475"; transcript_id "MSTRG.63475.90"; exon_number "16";
chr15	StringTie	exon	50494070	50494280	1000	+	.	gene_id "MSTRG.63475"; transcript_id "MSTRG.63475.90"; exon_number "17";
chr15	StringTie	exon	50495848	50496084	1000	+	.	gene_id "MSTRG.63475"; transcript_id "MSTRG.63475.90"; exon_number "18";
chr15	StringTie	exon	50497089	50497231	1000	+	.	gene_id "MSTRG.63475"; transcript_id "MSTRG.63475.90"; exon_number "19";
chr15	StringTie	exon	50498596	50498728	1000	+	.	gene_id "MSTRG.63475"; transcript_id "MSTRG.63475.90"; exon_number "20";
chr15	StringTie	exon	50498903	50499164	1000	+	.	gene_id "MSTRG.63475"; transcript_id "MSTRG.63475.90"; exon_number "21";
chr15	StringTie	exon	50499187	50499797	1000	+	.	gene_id "MSTRG.63475"; transcript_id "MSTRG.63475.90"; exon_number "22";
chr15	StringTie	transcript	50424393	50501085	1000	+	.	gene_id "MSTRG.63475"; transcript_id "MSTRG.63475.91";
chr15	StringTie	exon	50424393	50424514	1000	+	.	gene_id "MSTRG.63475"; transcript_id "MSTRG.63475.91"; exon_number "1";
chr15	StringTie	exon	50432338	50432499	1000	+	.	gene_id "MSTRG.63475"; transcript_id "MSTRG.63475.91"; exon_number "2";
chr15	StringTie	exon	50439009	50439177	1000	+	.	gene_id "MSTRG.63475"; transcript_id "MSTRG.63475.91"; exon_number "3";
chr15	StringTie	exon	50441349	50441493	1000	+	.	gene_id "MSTRG.63475"; transcript_id "MSTRG.63475.91"; exon_number "4";
chr15	StringTie	exon	50449400	50449485	1000	+	.	gene_id "MSTRG.63475"; transcript_id "MSTRG.63475.91"; exon_number "5";
chr15	StringTie	exon	50459000	50459162	1000	+	.	gene_id "MSTRG.63475"; transcript_id "MSTRG.63475.91"; exon_number "6";
chr15	StringTie	exon	50462280	50462322	1000	+	.	gene_id "MSTRG.63475"; transcript_id "MSTRG.63475.91"; exon_number "7";
chr15	StringTie	exon	50465047	50465191	1000	+	.	gene_id "MSTRG.63475"; transcript_id "MSTRG.63475.91"; exon_number "8";
chr15	StringTie	exon	50471633	50471795	1000	+	.	gene_id "MSTRG.63475"; transcript_id "MSTRG.63475.91"; exon_number "9";
chr15	StringTie	exon	50476849	50476993	1000	+	.	gene_id "MSTRG.63475"; transcript_id "MSTRG.63475.91"; exon_number "10";
chr15	StringTie	exon	50477276	50477499	1000	+	.	gene_id "MSTRG.63475"; transcript_id "MSTRG.63475.91"; exon_number "11";
chr15	StringTie	exon	50481481	50482065	1000	+	.	gene_id "MSTRG.63475"; transcript_id "MSTRG.63475.91"; exon_number "12";
chr15	StringTie	exon	50484275	50484361	1000	+	.	gene_id "MSTRG.63475"; transcript_id "MSTRG.63475.91"; exon_number "13";
chr15	StringTie	exon	50489801	50489881	1000	+	.	gene_id "MSTRG.63475"; transcript_id "MSTRG.63475.91"; exon_number "14";
chr15	StringTie	exon	50490263	50490525	1000	+	.	gene_id "MSTRG.63475"; transcript_id "MSTRG.63475.91"; exon_number "15";
chr15	StringTie	exon	50492701	50493318	1000	+	.	gene_id "MSTRG.63475"; transcript_id "MSTRG.63475.91"; exon_number "16";
chr15	StringTie	exon	50494070	50494280	1000	+	.	gene_id "MSTRG.63475"; transcript_id "MSTRG.63475.91"; exon_number "17";
chr15	StringTie	exon	50495848	50496084	1000	+	.	gene_id "MSTRG.63475"; transcript_id "MSTRG.63475.91"; exon_number "18";
chr15	StringTie	exon	50497089	50497231	1000	+	.	gene_id "MSTRG.63475"; transcript_id "MSTRG.63475.91"; exon_number "19";
chr15	StringTie	exon	50498596	50498728	1000	+	.	gene_id "MSTRG.63475"; transcript_id "MSTRG.63475.91"; exon_number "20";
chr15	StringTie	exon	50498903	50499957	1000	+	.	gene_id "MSTRG.63475"; transcript_id "MSTRG.63475.91"; exon_number "21";
chr15	StringTie	exon	50500773	50501085	1000	+	.	gene_id "MSTRG.63475"; transcript_id "MSTRG.63475.91"; exon_number "22";
chr15	StringTie	transcript	50424394	50501144	1000	+	.	gene_id "MSTRG.63475"; transcript_id "MSTRG.63475.92";
chr15	StringTie	exon	50424394	50424514	1000	+	.	gene_id "MSTRG.63475"; transcript_id "MSTRG.63475.92"; exon_number "1";
chr15	StringTie	exon	50432338	50432499	1000	+	.	gene_id "MSTRG.63475"; transcript_id "MSTRG.63475.92"; exon_number "2";
chr15	StringTie	exon	50439009	50439177	1000	+	.	gene_id "MSTRG.63475"; transcript_id "MSTRG.63475.92"; exon_number "3";
chr15	StringTie	exon	50441349	50441493	1000	+	.	gene_id "MSTRG.63475"; transcript_id "MSTRG.63475.92"; exon_number "4";
chr15	StringTie	exon	50444571	50444644	1000	+	.	gene_id "MSTRG.63475"; transcript_id "MSTRG.63475.92"; exon_number "5";
chr15	StringTie	exon	50449400	50449485	1000	+	.	gene_id "MSTRG.63475"; transcript_id "MSTRG.63475.92"; exon_number "6";
chr15	StringTie	exon	50459000	50459162	1000	+	.	gene_id "MSTRG.63475"; transcript_id "MSTRG.63475.92"; exon_number "7";
chr15	StringTie	exon	50462280	50462322	1000	+	.	gene_id "MSTRG.63475"; transcript_id "MSTRG.63475.92"; exon_number "8";
chr15	StringTie	exon	50465047	50465191	1000	+	.	gene_id "MSTRG.63475"; transcript_id "MSTRG.63475.92"; exon_number "9";
chr15	StringTie	exon	50471633	50471795	1000	+	.	gene_id "MSTRG.63475"; transcript_id "MSTRG.63475.92"; exon_number "10";
chr15	StringTie	exon	50476849	50476993	1000	+	.	gene_id "MSTRG.63475"; transcript_id "MSTRG.63475.92"; exon_number "11";
chr15	StringTie	exon	50477276	50477499	1000	+	.	gene_id "MSTRG.63475"; transcript_id "MSTRG.63475.92"; exon_number "12";
chr15	StringTie	exon	50481481	50482065	1000	+	.	gene_id "MSTRG.63475"; transcript_id "MSTRG.63475.92"; exon_number "13";
chr15	StringTie	exon	50489801	50489881	1000	+	.	gene_id "MSTRG.63475"; transcript_id "MSTRG.63475.92"; exon_number "14";
chr15	StringTie	exon	50490263	50490525	1000	+	.	gene_id "MSTRG.63475"; transcript_id "MSTRG.63475.92"; exon_number "15";
chr15	StringTie	exon	50492701	50492913	1000	+	.	gene_id "MSTRG.63475"; transcript_id "MSTRG.63475.92"; exon_number "16";
chr15	StringTie	exon	50493060	50494280	1000	+	.	gene_id "MSTRG.63475"; transcript_id "MSTRG.63475.92"; exon_number "17";
chr15	StringTie	exon	50495848	50496084	1000	+	.	gene_id "MSTRG.63475"; transcript_id "MSTRG.63475.92"; exon_number "18";
chr15	StringTie	exon	50497089	50497231	1000	+	.	gene_id "MSTRG.63475"; transcript_id "MSTRG.63475.92"; exon_number "19";
chr15	StringTie	exon	50498596	50501144	1000	+	.	gene_id "MSTRG.63475"; transcript_id "MSTRG.63475.92"; exon_number "20";
chr15	StringTie	transcript	50424394	50501089	1000	+	.	gene_id "MSTRG.63475"; transcript_id "MSTRG.63475.93";
chr15	StringTie	exon	50424394	50424514	1000	+	.	gene_id "MSTRG.63475"; transcript_id "MSTRG.63475.93"; exon_number "1";
chr15	StringTie	exon	50432338	50432499	1000	+	.	gene_id "MSTRG.63475"; transcript_id "MSTRG.63475.93"; exon_number "2";
chr15	StringTie	exon	50439009	50439177	1000	+	.	gene_id "MSTRG.63475"; transcript_id "MSTRG.63475.93"; exon_number "3";
chr15	StringTie	exon	50441349	50441493	1000	+	.	gene_id "MSTRG.63475"; transcript_id "MSTRG.63475.93"; exon_number "4";
chr15	StringTie	exon	50449400	50449485	1000	+	.	gene_id "MSTRG.63475"; transcript_id "MSTRG.63475.93"; exon_number "5";
chr15	StringTie	exon	50459000	50459162	1000	+	.	gene_id "MSTRG.63475"; transcript_id "MSTRG.63475.93"; exon_number "6";
chr15	StringTie	exon	50462280	50462322	1000	+	.	gene_id "MSTRG.63475"; transcript_id "MSTRG.63475.93"; exon_number "7";
chr15	StringTie	exon	50465050	50465191	1000	+	.	gene_id "MSTRG.63475"; transcript_id "MSTRG.63475.93"; exon_number "8";
chr15	StringTie	exon	50471633	50471795	1000	+	.	gene_id "MSTRG.63475"; transcript_id "MSTRG.63475.93"; exon_number "9";
chr15	StringTie	exon	50476849	50476997	1000	+	.	gene_id "MSTRG.63475"; transcript_id "MSTRG.63475.93"; exon_number "10";
chr15	StringTie	exon	50477276	50477499	1000	+	.	gene_id "MSTRG.63475"; transcript_id "MSTRG.63475.93"; exon_number "11";
chr15	StringTie	exon	50481481	50482065	1000	+	.	gene_id "MSTRG.63475"; transcript_id "MSTRG.63475.93"; exon_number "12";
chr15	StringTie	exon	50489801	50489881	1000	+	.	gene_id "MSTRG.63475"; transcript_id "MSTRG.63475.93"; exon_number "13";
chr15	StringTie	exon	50490263	50490525	1000	+	.	gene_id "MSTRG.63475"; transcript_id "MSTRG.63475.93"; exon_number "14";
chr15	StringTie	exon	50492701	50493318	1000	+	.	gene_id "MSTRG.63475"; transcript_id "MSTRG.63475.93"; exon_number "15";
chr15	StringTie	exon	50494070	50494280	1000	+	.	gene_id "MSTRG.63475"; transcript_id "MSTRG.63475.93"; exon_number "16";
chr15	StringTie	exon	50495848	50496084	1000	+	.	gene_id "MSTRG.63475"; transcript_id "MSTRG.63475.93"; exon_number "17";
chr15	StringTie	exon	50497089	50497231	1000	+	.	gene_id "MSTRG.63475"; transcript_id "MSTRG.63475.93"; exon_number "18";
chr15	StringTie	exon	50498596	50498728	1000	+	.	gene_id "MSTRG.63475"; transcript_id "MSTRG.63475.93"; exon_number "19";
chr15	StringTie	exon	50498903	50501089	1000	+	.	gene_id "MSTRG.63475"; transcript_id "MSTRG.63475.93"; exon_number "20";
chr15	StringTie	transcript	50424394	50501116	1000	+	.	gene_id "MSTRG.63475"; transcript_id "MSTRG.63475.94";
chr15	StringTie	exon	50424394	50424514	1000	+	.	gene_id "MSTRG.63475"; transcript_id "MSTRG.63475.94"; exon_number "1";
chr15	StringTie	exon	50432338	50432499	1000	+	.	gene_id "MSTRG.63475"; transcript_id "MSTRG.63475.94"; exon_number "2";
chr15	StringTie	exon	50439009	50439177	1000	+	.	gene_id "MSTRG.63475"; transcript_id "MSTRG.63475.94"; exon_number "3";
chr15	StringTie	exon	50441349	50441493	1000	+	.	gene_id "MSTRG.63475"; transcript_id "MSTRG.63475.94"; exon_number "4";
chr15	StringTie	exon	50449400	50449485	1000	+	.	gene_id "MSTRG.63475"; transcript_id "MSTRG.63475.94"; exon_number "5";
chr15	StringTie	exon	50459000	50459162	1000	+	.	gene_id "MSTRG.63475"; transcript_id "MSTRG.63475.94"; exon_number "6";
chr15	StringTie	exon	50462280	50462322	1000	+	.	gene_id "MSTRG.63475"; transcript_id "MSTRG.63475.94"; exon_number "7";
chr15	StringTie	exon	50465047	50465191	1000	+	.	gene_id "MSTRG.63475"; transcript_id "MSTRG.63475.94"; exon_number "8";
chr15	StringTie	exon	50471633	50471795	1000	+	.	gene_id "MSTRG.63475"; transcript_id "MSTRG.63475.94"; exon_number "9";
chr15	StringTie	exon	50476849	50476980	1000	+	.	gene_id "MSTRG.63475"; transcript_id "MSTRG.63475.94"; exon_number "10";
chr15	StringTie	exon	50477276	50477499	1000	+	.	gene_id "MSTRG.63475"; transcript_id "MSTRG.63475.94"; exon_number "11";
chr15	StringTie	exon	50481481	50482065	1000	+	.	gene_id "MSTRG.63475"; transcript_id "MSTRG.63475.94"; exon_number "12";
chr15	StringTie	exon	50489801	50489881	1000	+	.	gene_id "MSTRG.63475"; transcript_id "MSTRG.63475.94"; exon_number "13";
chr15	StringTie	exon	50490263	50490525	1000	+	.	gene_id "MSTRG.63475"; transcript_id "MSTRG.63475.94"; exon_number "14";
chr15	StringTie	exon	50492701	50492913	1000	+	.	gene_id "MSTRG.63475"; transcript_id "MSTRG.63475.94"; exon_number "15";
chr15	StringTie	exon	50493060	50494280	1000	+	.	gene_id "MSTRG.63475"; transcript_id "MSTRG.63475.94"; exon_number "16";
chr15	StringTie	exon	50495848	50496084	1000	+	.	gene_id "MSTRG.63475"; transcript_id "MSTRG.63475.94"; exon_number "17";
chr15	StringTie	exon	50497089	50497231	1000	+	.	gene_id "MSTRG.63475"; transcript_id "MSTRG.63475.94"; exon_number "18";
chr15	StringTie	exon	50498596	50498728	1000	+	.	gene_id "MSTRG.63475"; transcript_id "MSTRG.63475.94"; exon_number "19";
chr15	StringTie	exon	50498903	50501116	1000	+	.	gene_id "MSTRG.63475"; transcript_id "MSTRG.63475.94"; exon_number "20";
chr15	StringTie	transcript	50424394	50501134	1000	+	.	gene_id "MSTRG.63475"; transcript_id "MSTRG.63475.95";
chr15	StringTie	exon	50424394	50424514	1000	+	.	gene_id "MSTRG.63475"; transcript_id "MSTRG.63475.95"; exon_number "1";
chr15	StringTie	exon	50432338	50432499	1000	+	.	gene_id "MSTRG.63475"; transcript_id "MSTRG.63475.95"; exon_number "2";
chr15	StringTie	exon	50439009	50439177	1000	+	.	gene_id "MSTRG.63475"; transcript_id "MSTRG.63475.95"; exon_number "3";
chr15	StringTie	exon	50441349	50441493	1000	+	.	gene_id "MSTRG.63475"; transcript_id "MSTRG.63475.95"; exon_number "4";
chr15	StringTie	exon	50444571	50444644	1000	+	.	gene_id "MSTRG.63475"; transcript_id "MSTRG.63475.95"; exon_number "5";
chr15	StringTie	exon	50449400	50449485	1000	+	.	gene_id "MSTRG.63475"; transcript_id "MSTRG.63475.95"; exon_number "6";
chr15	StringTie	exon	50459000	50459162	1000	+	.	gene_id "MSTRG.63475"; transcript_id "MSTRG.63475.95"; exon_number "7";
chr15	StringTie	exon	50462280	50462322	1000	+	.	gene_id "MSTRG.63475"; transcript_id "MSTRG.63475.95"; exon_number "8";
chr15	StringTie	exon	50465047	50465191	1000	+	.	gene_id "MSTRG.63475"; transcript_id "MSTRG.63475.95"; exon_number "9";
chr15	StringTie	exon	50471633	50471795	1000	+	.	gene_id "MSTRG.63475"; transcript_id "MSTRG.63475.95"; exon_number "10";
chr15	StringTie	exon	50476849	50476993	1000	+	.	gene_id "MSTRG.63475"; transcript_id "MSTRG.63475.95"; exon_number "11";
chr15	StringTie	exon	50477276	50477499	1000	+	.	gene_id "MSTRG.63475"; transcript_id "MSTRG.63475.95"; exon_number "12";
chr15	StringTie	exon	50481481	50482065	1000	+	.	gene_id "MSTRG.63475"; transcript_id "MSTRG.63475.95"; exon_number "13";
chr15	StringTie	exon	50489801	50489881	1000	+	.	gene_id "MSTRG.63475"; transcript_id "MSTRG.63475.95"; exon_number "14";
chr15	StringTie	exon	50490263	50490525	1000	+	.	gene_id "MSTRG.63475"; transcript_id "MSTRG.63475.95"; exon_number "15";
chr15	StringTie	exon	50492701	50492913	1000	+	.	gene_id "MSTRG.63475"; transcript_id "MSTRG.63475.95"; exon_number "16";
chr15	StringTie	exon	50493060	50493318	1000	+	.	gene_id "MSTRG.63475"; transcript_id "MSTRG.63475.95"; exon_number "17";
chr15	StringTie	exon	50494070	50494280	1000	+	.	gene_id "MSTRG.63475"; transcript_id "MSTRG.63475.95"; exon_number "18";
chr15	StringTie	exon	50495848	50496084	1000	+	.	gene_id "MSTRG.63475"; transcript_id "MSTRG.63475.95"; exon_number "19";
chr15	StringTie	exon	50497089	50497231	1000	+	.	gene_id "MSTRG.63475"; transcript_id "MSTRG.63475.95"; exon_number "20";
chr15	StringTie	exon	50498596	50498728	1000	+	.	gene_id "MSTRG.63475"; transcript_id "MSTRG.63475.95"; exon_number "21";
chr15	StringTie	exon	50498903	50501134	1000	+	.	gene_id "MSTRG.63475"; transcript_id "MSTRG.63475.95"; exon_number "22";
chr15	StringTie	transcript	50424394	50501134	1000	+	.	gene_id "MSTRG.63475"; transcript_id "MSTRG.63475.96";
chr15	StringTie	exon	50424394	50424514	1000	+	.	gene_id "MSTRG.63475"; transcript_id "MSTRG.63475.96"; exon_number "1";
chr15	StringTie	exon	50432338	50432499	1000	+	.	gene_id "MSTRG.63475"; transcript_id "MSTRG.63475.96"; exon_number "2";
chr15	StringTie	exon	50439009	50439177	1000	+	.	gene_id "MSTRG.63475"; transcript_id "MSTRG.63475.96"; exon_number "3";
chr15	StringTie	exon	50441349	50441493	1000	+	.	gene_id "MSTRG.63475"; transcript_id "MSTRG.63475.96"; exon_number "4";
chr15	StringTie	exon	50449400	50449485	1000	+	.	gene_id "MSTRG.63475"; transcript_id "MSTRG.63475.96"; exon_number "5";
chr15	StringTie	exon	50459000	50459162	1000	+	.	gene_id "MSTRG.63475"; transcript_id "MSTRG.63475.96"; exon_number "6";
chr15	StringTie	exon	50462280	50462322	1000	+	.	gene_id "MSTRG.63475"; transcript_id "MSTRG.63475.96"; exon_number "7";
chr15	StringTie	exon	50465047	50465191	1000	+	.	gene_id "MSTRG.63475"; transcript_id "MSTRG.63475.96"; exon_number "8";
chr15	StringTie	exon	50471633	50471795	1000	+	.	gene_id "MSTRG.63475"; transcript_id "MSTRG.63475.96"; exon_number "9";
chr15	StringTie	exon	50476849	50476993	1000	+	.	gene_id "MSTRG.63475"; transcript_id "MSTRG.63475.96"; exon_number "10";
chr15	StringTie	exon	50477276	50477499	1000	+	.	gene_id "MSTRG.63475"; transcript_id "MSTRG.63475.96"; exon_number "11";
chr15	StringTie	exon	50481481	50482065	1000	+	.	gene_id "MSTRG.63475"; transcript_id "MSTRG.63475.96"; exon_number "12";
chr15	StringTie	exon	50484275	50484361	1000	+	.	gene_id "MSTRG.63475"; transcript_id "MSTRG.63475.96"; exon_number "13";
chr15	StringTie	exon	50488403	50488546	1000	+	.	gene_id "MSTRG.63475"; transcript_id "MSTRG.63475.96"; exon_number "14";
chr15	StringTie	exon	50489801	50489881	1000	+	.	gene_id "MSTRG.63475"; transcript_id "MSTRG.63475.96"; exon_number "15";
chr15	StringTie	exon	50490263	50490525	1000	+	.	gene_id "MSTRG.63475"; transcript_id "MSTRG.63475.96"; exon_number "16";
chr15	StringTie	exon	50492701	50492913	1000	+	.	gene_id "MSTRG.63475"; transcript_id "MSTRG.63475.96"; exon_number "17";
chr15	StringTie	exon	50493060	50493318	1000	+	.	gene_id "MSTRG.63475"; transcript_id "MSTRG.63475.96"; exon_number "18";
chr15	StringTie	exon	50494070	50494280	1000	+	.	gene_id "MSTRG.63475"; transcript_id "MSTRG.63475.96"; exon_number "19";
chr15	StringTie	exon	50495848	50496084	1000	+	.	gene_id "MSTRG.63475"; transcript_id "MSTRG.63475.96"; exon_number "20";
chr15	StringTie	exon	50497089	50497231	1000	+	.	gene_id "MSTRG.63475"; transcript_id "MSTRG.63475.96"; exon_number "21";
chr15	StringTie	exon	50498596	50498728	1000	+	.	gene_id "MSTRG.63475"; transcript_id "MSTRG.63475.96"; exon_number "22";
chr15	StringTie	exon	50498903	50501134	1000	+	.	gene_id "MSTRG.63475"; transcript_id "MSTRG.63475.96"; exon_number "23";
chr15	StringTie	transcript	50424395	50501123	1000	+	.	gene_id "MSTRG.63475"; transcript_id "MSTRG.63475.97";
chr15	StringTie	exon	50424395	50424654	1000	+	.	gene_id "MSTRG.63475"; transcript_id "MSTRG.63475.97"; exon_number "1";
chr15	StringTie	exon	50439009	50439177	1000	+	.	gene_id "MSTRG.63475"; transcript_id "MSTRG.63475.97"; exon_number "2";
chr15	StringTie	exon	50441349	50441493	1000	+	.	gene_id "MSTRG.63475"; transcript_id "MSTRG.63475.97"; exon_number "3";
chr15	StringTie	exon	50449400	50449485	1000	+	.	gene_id "MSTRG.63475"; transcript_id "MSTRG.63475.97"; exon_number "4";
chr15	StringTie	exon	50459000	50459162	1000	+	.	gene_id "MSTRG.63475"; transcript_id "MSTRG.63475.97"; exon_number "5";
chr15	StringTie	exon	50462280	50462322	1000	+	.	gene_id "MSTRG.63475"; transcript_id "MSTRG.63475.97"; exon_number "6";
chr15	StringTie	exon	50465047	50465191	1000	+	.	gene_id "MSTRG.63475"; transcript_id "MSTRG.63475.97"; exon_number "7";
chr15	StringTie	exon	50471633	50471795	1000	+	.	gene_id "MSTRG.63475"; transcript_id "MSTRG.63475.97"; exon_number "8";
chr15	StringTie	exon	50476849	50476993	1000	+	.	gene_id "MSTRG.63475"; transcript_id "MSTRG.63475.97"; exon_number "9";
chr15	StringTie	exon	50477276	50477499	1000	+	.	gene_id "MSTRG.63475"; transcript_id "MSTRG.63475.97"; exon_number "10";
chr15	StringTie	exon	50481481	50482065	1000	+	.	gene_id "MSTRG.63475"; transcript_id "MSTRG.63475.97"; exon_number "11";
chr15	StringTie	exon	50484275	50484361	1000	+	.	gene_id "MSTRG.63475"; transcript_id "MSTRG.63475.97"; exon_number "12";
chr15	StringTie	exon	50489801	50489881	1000	+	.	gene_id "MSTRG.63475"; transcript_id "MSTRG.63475.97"; exon_number "13";
chr15	StringTie	exon	50490264	50490525	1000	+	.	gene_id "MSTRG.63475"; transcript_id "MSTRG.63475.97"; exon_number "14";
chr15	StringTie	exon	50492701	50492913	1000	+	.	gene_id "MSTRG.63475"; transcript_id "MSTRG.63475.97"; exon_number "15";
chr15	StringTie	exon	50494070	50494280	1000	+	.	gene_id "MSTRG.63475"; transcript_id "MSTRG.63475.97"; exon_number "16";
chr15	StringTie	exon	50495848	50496084	1000	+	.	gene_id "MSTRG.63475"; transcript_id "MSTRG.63475.97"; exon_number "17";
chr15	StringTie	exon	50497089	50497231	1000	+	.	gene_id "MSTRG.63475"; transcript_id "MSTRG.63475.97"; exon_number "18";
chr15	StringTie	exon	50498596	50498728	1000	+	.	gene_id "MSTRG.63475"; transcript_id "MSTRG.63475.97"; exon_number "19";
chr15	StringTie	exon	50498897	50501123	1000	+	.	gene_id "MSTRG.63475"; transcript_id "MSTRG.63475.97"; exon_number "20";
chr15	StringTie	transcript	50424396	50492932	1000	+	.	gene_id "MSTRG.63475"; transcript_id "MSTRG.63475.98";
chr15	StringTie	exon	50424396	50424654	1000	+	.	gene_id "MSTRG.63475"; transcript_id "MSTRG.63475.98"; exon_number "1";
chr15	StringTie	exon	50439009	50439177	1000	+	.	gene_id "MSTRG.63475"; transcript_id "MSTRG.63475.98"; exon_number "2";
chr15	StringTie	exon	50441349	50441493	1000	+	.	gene_id "MSTRG.63475"; transcript_id "MSTRG.63475.98"; exon_number "3";
chr15	StringTie	exon	50449400	50449485	1000	+	.	gene_id "MSTRG.63475"; transcript_id "MSTRG.63475.98"; exon_number "4";
chr15	StringTie	exon	50459000	50459162	1000	+	.	gene_id "MSTRG.63475"; transcript_id "MSTRG.63475.98"; exon_number "5";
chr15	StringTie	exon	50462280	50462322	1000	+	.	gene_id "MSTRG.63475"; transcript_id "MSTRG.63475.98"; exon_number "6";
chr15	StringTie	exon	50476849	50476993	1000	+	.	gene_id "MSTRG.63475"; transcript_id "MSTRG.63475.98"; exon_number "7";
chr15	StringTie	exon	50477276	50477499	1000	+	.	gene_id "MSTRG.63475"; transcript_id "MSTRG.63475.98"; exon_number "8";
chr15	StringTie	exon	50481481	50482065	1000	+	.	gene_id "MSTRG.63475"; transcript_id "MSTRG.63475.98"; exon_number "9";
chr15	StringTie	exon	50489801	50489881	1000	+	.	gene_id "MSTRG.63475"; transcript_id "MSTRG.63475.98"; exon_number "10";
chr15	StringTie	exon	50490263	50490525	1000	+	.	gene_id "MSTRG.63475"; transcript_id "MSTRG.63475.98"; exon_number "11";
chr15	StringTie	exon	50492701	50492932	1000	+	.	gene_id "MSTRG.63475"; transcript_id "MSTRG.63475.98"; exon_number "12";
chr15	StringTie	transcript	50424396	50501155	1000	+	.	gene_id "MSTRG.63475"; transcript_id "MSTRG.63475.99";
chr15	StringTie	exon	50424396	50424654	1000	+	.	gene_id "MSTRG.63475"; transcript_id "MSTRG.63475.99"; exon_number "1";
chr15	StringTie	exon	50432338	50432499	1000	+	.	gene_id "MSTRG.63475"; transcript_id "MSTRG.63475.99"; exon_number "2";
chr15	StringTie	exon	50439009	50439177	1000	+	.	gene_id "MSTRG.63475"; transcript_id "MSTRG.63475.99"; exon_number "3";
chr15	StringTie	exon	50441349	50441493	1000	+	.	gene_id "MSTRG.63475"; transcript_id "MSTRG.63475.99"; exon_number "4";
chr15	StringTie	exon	50449400	50449485	1000	+	.	gene_id "MSTRG.63475"; transcript_id "MSTRG.63475.99"; exon_number "5";
chr15	StringTie	exon	50459000	50459162	1000	+	.	gene_id "MSTRG.63475"; transcript_id "MSTRG.63475.99"; exon_number "6";
chr15	StringTie	exon	50462280	50462322	1000	+	.	gene_id "MSTRG.63475"; transcript_id "MSTRG.63475.99"; exon_number "7";
chr15	StringTie	exon	50465047	50465191	1000	+	.	gene_id "MSTRG.63475"; transcript_id "MSTRG.63475.99"; exon_number "8";
chr15	StringTie	exon	50471633	50471795	1000	+	.	gene_id "MSTRG.63475"; transcript_id "MSTRG.63475.99"; exon_number "9";
chr15	StringTie	exon	50476849	50476993	1000	+	.	gene_id "MSTRG.63475"; transcript_id "MSTRG.63475.99"; exon_number "10";
chr15	StringTie	exon	50477276	50477499	1000	+	.	gene_id "MSTRG.63475"; transcript_id "MSTRG.63475.99"; exon_number "11";
chr15	StringTie	exon	50481481	50482065	1000	+	.	gene_id "MSTRG.63475"; transcript_id "MSTRG.63475.99"; exon_number "12";
chr15	StringTie	exon	50489801	50489881	1000	+	.	gene_id "MSTRG.63475"; transcript_id "MSTRG.63475.99"; exon_number "13";
chr15	StringTie	exon	50490263	50490525	1000	+	.	gene_id "MSTRG.63475"; transcript_id "MSTRG.63475.99"; exon_number "14";
chr15	StringTie	exon	50492701	50492913	1000	+	.	gene_id "MSTRG.63475"; transcript_id "MSTRG.63475.99"; exon_number "15";
chr15	StringTie	exon	50494070	50494280	1000	+	.	gene_id "MSTRG.63475"; transcript_id "MSTRG.63475.99"; exon_number "16";
chr15	StringTie	exon	50495848	50496084	1000	+	.	gene_id "MSTRG.63475"; transcript_id "MSTRG.63475.99"; exon_number "17";
chr15	StringTie	exon	50497100	50497231	1000	+	.	gene_id "MSTRG.63475"; transcript_id "MSTRG.63475.99"; exon_number "18";
chr15	StringTie	exon	50498596	50498728	1000	+	.	gene_id "MSTRG.63475"; transcript_id "MSTRG.63475.99"; exon_number "19";
chr15	StringTie	exon	50498903	50501155	1000	+	.	gene_id "MSTRG.63475"; transcript_id "MSTRG.63475.99"; exon_number "20";
chr15	StringTie	transcript	50460535	50461783	1000	-	.	gene_id "MSTRG.63476"; transcript_id "MSTRG.63476.1";
chr15	StringTie	exon	50460535	50460720	1000	-	.	gene_id "MSTRG.63476"; transcript_id "MSTRG.63476.1"; exon_number "1";
chr15	StringTie	exon	50461247	50461783	1000	-	.	gene_id "MSTRG.63476"; transcript_id "MSTRG.63476.1"; exon_number "2";
chr15	StringTie	transcript	50466738	50467096	1000	+	.	gene_id "MSTRG.63477"; transcript_id "ENST00000495139"; gene_name "RP11-562A8.1"; ref_gene_id "ENSG00000242737";
chr15	StringTie	exon	50466738	50467096	1000	+	.	gene_id "MSTRG.63477"; transcript_id "ENST00000495139"; exon_number "1"; gene_name "RP11-562A8.1"; ref_gene_id "ENSG00000242737";
chr15	StringTie	transcript	50513410	50538836	1000	-	.	gene_id "MSTRG.63478"; transcript_id "ENST00000529349"; gene_name "USP50"; ref_gene_id "ENSG00000170236";
chr15	StringTie	exon	50513410	50513512	1000	-	.	gene_id "MSTRG.63478"; transcript_id "ENST00000529349"; exon_number "1"; gene_name "USP50"; ref_gene_id "ENSG00000170236";
chr15	StringTie	exon	50529797	50529929	1000	-	.	gene_id "MSTRG.63478"; transcript_id "ENST00000529349"; exon_number "2"; gene_name "USP50"; ref_gene_id "ENSG00000170236";
chr15	StringTie	exon	50532012	50532227	1000	-	.	gene_id "MSTRG.63478"; transcript_id "ENST00000529349"; exon_number "3"; gene_name "USP50"; ref_gene_id "ENSG00000170236";
chr15	StringTie	exon	50538709	50538836	1000	-	.	gene_id "MSTRG.63478"; transcript_id "ENST00000529349"; exon_number "4"; gene_name "USP50"; ref_gene_id "ENSG00000170236";
chr15	StringTie	transcript	50500886	50546708	1000	-	.	gene_id "MSTRG.63478"; transcript_id "ENST00000530218"; gene_name "USP50"; ref_gene_id "ENSG00000170236";
chr15	StringTie	exon	50500886	50501051	1000	-	.	gene_id "MSTRG.63478"; transcript_id "ENST00000530218"; exon_number "1"; gene_name "USP50"; ref_gene_id "ENSG00000170236";
chr15	StringTie	exon	50529797	50529929	1000	-	.	gene_id "MSTRG.63478"; transcript_id "ENST00000530218"; exon_number "2"; gene_name "USP50"; ref_gene_id "ENSG00000170236";
chr15	StringTie	exon	50538709	50538851	1000	-	.	gene_id "MSTRG.63478"; transcript_id "ENST00000530218"; exon_number "3"; gene_name "USP50"; ref_gene_id "ENSG00000170236";
chr15	StringTie	exon	50546473	50546708	1000	-	.	gene_id "MSTRG.63478"; transcript_id "ENST00000530218"; exon_number "4"; gene_name "USP50"; ref_gene_id "ENSG00000170236";
chr15	StringTie	transcript	50500562	50546699	1000	-	.	gene_id "MSTRG.63478"; transcript_id "ENST00000532404"; gene_name "USP50"; ref_gene_id "ENSG00000170236";
chr15	StringTie	exon	50500562	50500837	1000	-	.	gene_id "MSTRG.63478"; transcript_id "ENST00000532404"; exon_number "1"; gene_name "USP50"; ref_gene_id "ENSG00000170236";
chr15	StringTie	exon	50529797	50529929	1000	-	.	gene_id "MSTRG.63478"; transcript_id "ENST00000532404"; exon_number "2"; gene_name "USP50"; ref_gene_id "ENSG00000170236";
chr15	StringTie	exon	50538709	50538851	1000	-	.	gene_id "MSTRG.63478"; transcript_id "ENST00000532404"; exon_number "3"; gene_name "USP50"; ref_gene_id "ENSG00000170236";
chr15	StringTie	exon	50541049	50541264	1000	-	.	gene_id "MSTRG.63478"; transcript_id "ENST00000532404"; exon_number "4"; gene_name "USP50"; ref_gene_id "ENSG00000170236";
chr15	StringTie	exon	50543598	50543793	1000	-	.	gene_id "MSTRG.63478"; transcript_id "ENST00000532404"; exon_number "5"; gene_name "USP50"; ref_gene_id "ENSG00000170236";
chr15	StringTie	exon	50544587	50544781	1000	-	.	gene_id "MSTRG.63478"; transcript_id "ENST00000532404"; exon_number "6"; gene_name "USP50"; ref_gene_id "ENSG00000170236";
chr15	StringTie	exon	50546473	50546699	1000	-	.	gene_id "MSTRG.63478"; transcript_id "ENST00000532404"; exon_number "7"; gene_name "USP50"; ref_gene_id "ENSG00000170236";
chr15	StringTie	transcript	50500799	50546666	1000	-	.	gene_id "MSTRG.63478"; transcript_id "ENST00000559105"; gene_name "USP50"; ref_gene_id "ENSG00000170236";
chr15	StringTie	exon	50500799	50500837	1000	-	.	gene_id "MSTRG.63478"; transcript_id "ENST00000559105"; exon_number "1"; gene_name "USP50"; ref_gene_id "ENSG00000170236";
chr15	StringTie	exon	50529797	50529929	1000	-	.	gene_id "MSTRG.63478"; transcript_id "ENST00000559105"; exon_number "2"; gene_name "USP50"; ref_gene_id "ENSG00000170236";
chr15	StringTie	exon	50538709	50538851	1000	-	.	gene_id "MSTRG.63478"; transcript_id "ENST00000559105"; exon_number "3"; gene_name "USP50"; ref_gene_id "ENSG00000170236";
chr15	StringTie	exon	50541049	50541264	1000	-	.	gene_id "MSTRG.63478"; transcript_id "ENST00000559105"; exon_number "4"; gene_name "USP50"; ref_gene_id "ENSG00000170236";
chr15	StringTie	exon	50546473	50546666	1000	-	.	gene_id "MSTRG.63478"; transcript_id "ENST00000559105"; exon_number "5"; gene_name "USP50"; ref_gene_id "ENSG00000170236";
chr15	StringTie	transcript	50494018	50497080	1000	-	.	gene_id "MSTRG.63478"; transcript_id "ENST00000560159"; gene_name "RP11-562A8.5"; ref_gene_id "ENSG00000259618";
chr15	StringTie	exon	50494018	50494130	1000	-	.	gene_id "MSTRG.63478"; transcript_id "ENST00000560159"; exon_number "1"; gene_name "RP11-562A8.5"; ref_gene_id "ENSG00000259618";
chr15	StringTie	exon	50496897	50497080	1000	-	.	gene_id "MSTRG.63478"; transcript_id "ENST00000560159"; exon_number "2"; gene_name "RP11-562A8.5"; ref_gene_id "ENSG00000259618";
chr15	StringTie	transcript	50497195	50498744	1000	-	.	gene_id "MSTRG.63478"; transcript_id "ENST00000560380"; gene_name "RP11-562A8.4"; ref_gene_id "ENSG00000259298";
chr15	StringTie	exon	50497195	50497361	1000	-	.	gene_id "MSTRG.63478"; transcript_id "ENST00000560380"; exon_number "1"; gene_name "RP11-562A8.4"; ref_gene_id "ENSG00000259298";
chr15	StringTie	exon	50497640	50497697	1000	-	.	gene_id "MSTRG.63478"; transcript_id "ENST00000560380"; exon_number "2"; gene_name "RP11-562A8.4"; ref_gene_id "ENSG00000259298";
chr15	StringTie	exon	50498303	50498744	1000	-	.	gene_id "MSTRG.63478"; transcript_id "ENST00000560380"; exon_number "3"; gene_name "RP11-562A8.4"; ref_gene_id "ENSG00000259298";
chr15	StringTie	transcript	50500562	50546705	1000	-	.	gene_id "MSTRG.63478"; transcript_id "ENST00000616326"; gene_name "USP50"; ref_gene_id "ENSG00000170236";
chr15	StringTie	exon	50500562	50500837	1000	-	.	gene_id "MSTRG.63478"; transcript_id "ENST00000616326"; exon_number "1"; gene_name "USP50"; ref_gene_id "ENSG00000170236";
chr15	StringTie	exon	50529797	50529929	1000	-	.	gene_id "MSTRG.63478"; transcript_id "ENST00000616326"; exon_number "2"; gene_name "USP50"; ref_gene_id "ENSG00000170236";
chr15	StringTie	exon	50538709	50538851	1000	-	.	gene_id "MSTRG.63478"; transcript_id "ENST00000616326"; exon_number "3"; gene_name "USP50"; ref_gene_id "ENSG00000170236";
chr15	StringTie	exon	50541049	50541264	1000	-	.	gene_id "MSTRG.63478"; transcript_id "ENST00000616326"; exon_number "4"; gene_name "USP50"; ref_gene_id "ENSG00000170236";
chr15	StringTie	exon	50543598	50543818	1000	-	.	gene_id "MSTRG.63478"; transcript_id "ENST00000616326"; exon_number "5"; gene_name "USP50"; ref_gene_id "ENSG00000170236";
chr15	StringTie	exon	50543992	50543993	1000	-	.	gene_id "MSTRG.63478"; transcript_id "ENST00000616326"; exon_number "6"; gene_name "USP50"; ref_gene_id "ENSG00000170236";
chr15	StringTie	exon	50544587	50544781	1000	-	.	gene_id "MSTRG.63478"; transcript_id "ENST00000616326"; exon_number "7"; gene_name "USP50"; ref_gene_id "ENSG00000170236";
chr15	StringTie	exon	50546473	50546705	1000	-	.	gene_id "MSTRG.63478"; transcript_id "ENST00000616326"; exon_number "8"; gene_name "USP50"; ref_gene_id "ENSG00000170236";
chr15	StringTie	transcript	50479980	50498899	1000	-	.	gene_id "MSTRG.63478"; transcript_id "MSTRG.63478.1";
chr15	StringTie	exon	50479980	50480074	1000	-	.	gene_id "MSTRG.63478"; transcript_id "MSTRG.63478.1"; exon_number "1";
chr15	StringTie	exon	50496221	50498899	1000	-	.	gene_id "MSTRG.63478"; transcript_id "MSTRG.63478.1"; exon_number "2";
chr15	StringTie	transcript	50494585	50498900	1000	-	.	gene_id "MSTRG.63478"; transcript_id "MSTRG.63478.10";
chr15	StringTie	exon	50494585	50495015	1000	-	.	gene_id "MSTRG.63478"; transcript_id "MSTRG.63478.10"; exon_number "1";
chr15	StringTie	exon	50496897	50497175	1000	-	.	gene_id "MSTRG.63478"; transcript_id "MSTRG.63478.10"; exon_number "2";
chr15	StringTie	exon	50497640	50498900	1000	-	.	gene_id "MSTRG.63478"; transcript_id "MSTRG.63478.10"; exon_number "3";
chr15	StringTie	transcript	50494686	50498899	1000	-	.	gene_id "MSTRG.63478"; transcript_id "MSTRG.63478.11";
chr15	StringTie	exon	50494686	50495015	1000	-	.	gene_id "MSTRG.63478"; transcript_id "MSTRG.63478.11"; exon_number "1";
chr15	StringTie	exon	50496897	50498899	1000	-	.	gene_id "MSTRG.63478"; transcript_id "MSTRG.63478.11"; exon_number "2";
chr15	StringTie	transcript	50497199	50498880	1000	-	.	gene_id "MSTRG.63478"; transcript_id "MSTRG.63478.13";
chr15	StringTie	exon	50497199	50497361	1000	-	.	gene_id "MSTRG.63478"; transcript_id "MSTRG.63478.13"; exon_number "1";
chr15	StringTie	exon	50497640	50498880	1000	-	.	gene_id "MSTRG.63478"; transcript_id "MSTRG.63478.13"; exon_number "2";
chr15	StringTie	transcript	50499402	50499733	1000	-	.	gene_id "MSTRG.63478"; transcript_id "MSTRG.63478.14";
chr15	StringTie	exon	50499402	50499588	1000	-	.	gene_id "MSTRG.63478"; transcript_id "MSTRG.63478.14"; exon_number "1";
chr15	StringTie	exon	50499612	50499733	1000	-	.	gene_id "MSTRG.63478"; transcript_id "MSTRG.63478.14"; exon_number "2";
chr15	StringTie	transcript	50513410	50544121	1000	-	.	gene_id "MSTRG.63478"; transcript_id "MSTRG.63478.19";
chr15	StringTie	exon	50513410	50513512	1000	-	.	gene_id "MSTRG.63478"; transcript_id "MSTRG.63478.19"; exon_number "1";
chr15	StringTie	exon	50529797	50529929	1000	-	.	gene_id "MSTRG.63478"; transcript_id "MSTRG.63478.19"; exon_number "2";
chr15	StringTie	exon	50532012	50532227	1000	-	.	gene_id "MSTRG.63478"; transcript_id "MSTRG.63478.19"; exon_number "3";
chr15	StringTie	exon	50538709	50538851	1000	-	.	gene_id "MSTRG.63478"; transcript_id "MSTRG.63478.19"; exon_number "4";
chr15	StringTie	exon	50543598	50544121	1000	-	.	gene_id "MSTRG.63478"; transcript_id "MSTRG.63478.19"; exon_number "5";
chr15	StringTie	transcript	50486481	50498899	1000	-	.	gene_id "MSTRG.63478"; transcript_id "MSTRG.63478.2";
chr15	StringTie	exon	50486481	50487120	1000	-	.	gene_id "MSTRG.63478"; transcript_id "MSTRG.63478.2"; exon_number "1";
chr15	StringTie	exon	50496221	50498899	1000	-	.	gene_id "MSTRG.63478"; transcript_id "MSTRG.63478.2"; exon_number "2";
chr15	StringTie	transcript	50513417	50538821	1000	-	.	gene_id "MSTRG.63478"; transcript_id "MSTRG.63478.21";
chr15	StringTie	exon	50513417	50513516	1000	-	.	gene_id "MSTRG.63478"; transcript_id "MSTRG.63478.21"; exon_number "1";
chr15	StringTie	exon	50514871	50514992	1000	-	.	gene_id "MSTRG.63478"; transcript_id "MSTRG.63478.21"; exon_number "2";
chr15	StringTie	exon	50529797	50529929	1000	-	.	gene_id "MSTRG.63478"; transcript_id "MSTRG.63478.21"; exon_number "3";
chr15	StringTie	exon	50532012	50532227	1000	-	.	gene_id "MSTRG.63478"; transcript_id "MSTRG.63478.21"; exon_number "4";
chr15	StringTie	exon	50538709	50538821	1000	-	.	gene_id "MSTRG.63478"; transcript_id "MSTRG.63478.21"; exon_number "5";
chr15	StringTie	transcript	50513420	50538811	1000	-	.	gene_id "MSTRG.63478"; transcript_id "MSTRG.63478.22";
chr15	StringTie	exon	50513420	50513516	1000	-	.	gene_id "MSTRG.63478"; transcript_id "MSTRG.63478.22"; exon_number "1";
chr15	StringTie	exon	50538709	50538811	1000	-	.	gene_id "MSTRG.63478"; transcript_id "MSTRG.63478.22"; exon_number "2";
chr15	StringTie	transcript	50487394	50498904	1000	-	.	gene_id "MSTRG.63478"; transcript_id "MSTRG.63478.3";
chr15	StringTie	exon	50487394	50487424	1000	-	.	gene_id "MSTRG.63478"; transcript_id "MSTRG.63478.3"; exon_number "1";
chr15	StringTie	exon	50497127	50498904	1000	-	.	gene_id "MSTRG.63478"; transcript_id "MSTRG.63478.3"; exon_number "2";
chr15	StringTie	transcript	50494018	50532202	1000	-	.	gene_id "MSTRG.63478"; transcript_id "MSTRG.63478.4";
chr15	StringTie	exon	50494018	50494130	1000	-	.	gene_id "MSTRG.63478"; transcript_id "MSTRG.63478.4"; exon_number "1";
chr15	StringTie	exon	50496897	50499071	1000	-	.	gene_id "MSTRG.63478"; transcript_id "MSTRG.63478.4"; exon_number "2";
chr15	StringTie	exon	50513440	50513516	1000	-	.	gene_id "MSTRG.63478"; transcript_id "MSTRG.63478.4"; exon_number "3";
chr15	StringTie	exon	50529797	50529929	1000	-	.	gene_id "MSTRG.63478"; transcript_id "MSTRG.63478.4"; exon_number "4";
chr15	StringTie	exon	50532012	50532202	1000	-	.	gene_id "MSTRG.63478"; transcript_id "MSTRG.63478.4"; exon_number "5";
chr15	StringTie	transcript	50494180	50498899	1000	-	.	gene_id "MSTRG.63478"; transcript_id "MSTRG.63478.6";
chr15	StringTie	exon	50494180	50494271	1000	-	.	gene_id "MSTRG.63478"; transcript_id "MSTRG.63478.6"; exon_number "1";
chr15	StringTie	exon	50496221	50498899	1000	-	.	gene_id "MSTRG.63478"; transcript_id "MSTRG.63478.6"; exon_number "2";
chr15	StringTie	transcript	50494241	50498899	1000	-	.	gene_id "MSTRG.63478"; transcript_id "MSTRG.63478.7";
chr15	StringTie	exon	50494241	50494271	1000	-	.	gene_id "MSTRG.63478"; transcript_id "MSTRG.63478.7"; exon_number "1";
chr15	StringTie	exon	50497127	50498899	1000	-	.	gene_id "MSTRG.63478"; transcript_id "MSTRG.63478.7"; exon_number "2";
chr15	StringTie	transcript	50494283	50546705	1000	-	.	gene_id "MSTRG.63478"; transcript_id "MSTRG.63478.8";
chr15	StringTie	exon	50494283	50495015	1000	-	.	gene_id "MSTRG.63478"; transcript_id "MSTRG.63478.8"; exon_number "1";
chr15	StringTie	exon	50496221	50500837	1000	-	.	gene_id "MSTRG.63478"; transcript_id "MSTRG.63478.8"; exon_number "2";
chr15	StringTie	exon	50529797	50529929	1000	-	.	gene_id "MSTRG.63478"; transcript_id "MSTRG.63478.8"; exon_number "3";
chr15	StringTie	exon	50538709	50538851	1000	-	.	gene_id "MSTRG.63478"; transcript_id "MSTRG.63478.8"; exon_number "4";
chr15	StringTie	exon	50541049	50541264	1000	-	.	gene_id "MSTRG.63478"; transcript_id "MSTRG.63478.8"; exon_number "5";
chr15	StringTie	exon	50543598	50543818	1000	-	.	gene_id "MSTRG.63478"; transcript_id "MSTRG.63478.8"; exon_number "6";
chr15	StringTie	exon	50543992	50543993	1000	-	.	gene_id "MSTRG.63478"; transcript_id "MSTRG.63478.8"; exon_number "7";
chr15	StringTie	exon	50544587	50544781	1000	-	.	gene_id "MSTRG.63478"; transcript_id "MSTRG.63478.8"; exon_number "8";
chr15	StringTie	exon	50546473	50546705	1000	-	.	gene_id "MSTRG.63478"; transcript_id "MSTRG.63478.8"; exon_number "9";
chr15	StringTie	transcript	50494340	50546705	1000	-	.	gene_id "MSTRG.63478"; transcript_id "MSTRG.63478.9";
chr15	StringTie	exon	50494340	50495015	1000	-	.	gene_id "MSTRG.63478"; transcript_id "MSTRG.63478.9"; exon_number "1";
chr15	StringTie	exon	50497127	50500837	1000	-	.	gene_id "MSTRG.63478"; transcript_id "MSTRG.63478.9"; exon_number "2";
chr15	StringTie	exon	50529797	50529929	1000	-	.	gene_id "MSTRG.63478"; transcript_id "MSTRG.63478.9"; exon_number "3";
chr15	StringTie	exon	50538709	50538851	1000	-	.	gene_id "MSTRG.63478"; transcript_id "MSTRG.63478.9"; exon_number "4";
chr15	StringTie	exon	50541049	50541264	1000	-	.	gene_id "MSTRG.63478"; transcript_id "MSTRG.63478.9"; exon_number "5";
chr15	StringTie	exon	50543598	50543818	1000	-	.	gene_id "MSTRG.63478"; transcript_id "MSTRG.63478.9"; exon_number "6";
chr15	StringTie	exon	50543992	50543993	1000	-	.	gene_id "MSTRG.63478"; transcript_id "MSTRG.63478.9"; exon_number "7";
chr15	StringTie	exon	50544587	50544781	1000	-	.	gene_id "MSTRG.63478"; transcript_id "MSTRG.63478.9"; exon_number "8";
chr15	StringTie	exon	50546473	50546705	1000	-	.	gene_id "MSTRG.63478"; transcript_id "MSTRG.63478.9"; exon_number "9";
chr15	StringTie	transcript	52297295	52302394	1000	+	.	gene_id "MSTRG.63479"; transcript_id "MSTRG.63479.1";
chr15	StringTie	exon	52297295	52300046	1000	+	.	gene_id "MSTRG.63479"; transcript_id "MSTRG.63479.1"; exon_number "1";
chr15	StringTie	exon	52302312	52302394	1000	+	.	gene_id "MSTRG.63479"; transcript_id "MSTRG.63479.1"; exon_number "2";
chr1	StringTie	transcript	88482982	88483414	1000	.	.	gene_id "MSTRG.6348"; transcript_id "MSTRG.6348.1";
chr1	StringTie	exon	88482982	88483414	1000	.	.	gene_id "MSTRG.6348"; transcript_id "MSTRG.6348.1"; exon_number "1";
chr15	StringTie	transcript	52303203	52303519	1000	.	.	gene_id "MSTRG.63480"; transcript_id "MSTRG.63480.1";
chr15	StringTie	exon	52303203	52303519	1000	.	.	gene_id "MSTRG.63480"; transcript_id "MSTRG.63480.1"; exon_number "1";
chr15	StringTie	transcript	52109263	52112775	1000	-	.	gene_id "MSTRG.63481"; transcript_id "ENST00000260442"; gene_name "BCL2L10"; ref_gene_id "ENSG00000137875";
chr15	StringTie	exon	52109263	52109973	1000	-	.	gene_id "MSTRG.63481"; transcript_id "ENST00000260442"; exon_number "1"; gene_name "BCL2L10"; ref_gene_id "ENSG00000137875";
chr15	StringTie	exon	52112238	52112775	1000	-	.	gene_id "MSTRG.63481"; transcript_id "ENST00000260442"; exon_number "2"; gene_name "BCL2L10"; ref_gene_id "ENSG00000137875";
chr15	StringTie	transcript	52115105	52191369	1000	-	.	gene_id "MSTRG.63481"; transcript_id "ENST00000261837"; gene_name "GNB5"; ref_gene_id "ENSG00000069966";
chr15	StringTie	exon	52115105	52122768	1000	-	.	gene_id "MSTRG.63481"; transcript_id "ENST00000261837"; exon_number "1"; gene_name "GNB5"; ref_gene_id "ENSG00000069966";
chr15	StringTie	exon	52124473	52124639	1000	-	.	gene_id "MSTRG.63481"; transcript_id "ENST00000261837"; exon_number "2"; gene_name "GNB5"; ref_gene_id "ENSG00000069966";
chr15	StringTie	exon	52125948	52126044	1000	-	.	gene_id "MSTRG.63481"; transcript_id "ENST00000261837"; exon_number "3"; gene_name "GNB5"; ref_gene_id "ENSG00000069966";
chr15	StringTie	exon	52128196	52128244	1000	-	.	gene_id "MSTRG.63481"; transcript_id "ENST00000261837"; exon_number "4"; gene_name "GNB5"; ref_gene_id "ENSG00000069966";
chr15	StringTie	exon	52133378	52133469	1000	-	.	gene_id "MSTRG.63481"; transcript_id "ENST00000261837"; exon_number "5"; gene_name "GNB5"; ref_gene_id "ENSG00000069966";
chr15	StringTie	exon	52135613	52135756	1000	-	.	gene_id "MSTRG.63481"; transcript_id "ENST00000261837"; exon_number "6"; gene_name "GNB5"; ref_gene_id "ENSG00000069966";
chr15	StringTie	exon	52141140	52141272	1000	-	.	gene_id "MSTRG.63481"; transcript_id "ENST00000261837"; exon_number "7"; gene_name "GNB5"; ref_gene_id "ENSG00000069966";
chr15	StringTie	exon	52147459	52147535	1000	-	.	gene_id "MSTRG.63481"; transcript_id "ENST00000261837"; exon_number "8"; gene_name "GNB5"; ref_gene_id "ENSG00000069966";
chr15	StringTie	exon	52149884	52149925	1000	-	.	gene_id "MSTRG.63481"; transcript_id "ENST00000261837"; exon_number "9"; gene_name "GNB5"; ref_gene_id "ENSG00000069966";
chr15	StringTie	exon	52153940	52154076	1000	-	.	gene_id "MSTRG.63481"; transcript_id "ENST00000261837"; exon_number "10"; gene_name "GNB5"; ref_gene_id "ENSG00000069966";
chr15	StringTie	exon	52179768	52179879	1000	-	.	gene_id "MSTRG.63481"; transcript_id "ENST00000261837"; exon_number "11"; gene_name "GNB5"; ref_gene_id "ENSG00000069966";
chr15	StringTie	exon	52184551	52184694	1000	-	.	gene_id "MSTRG.63481"; transcript_id "ENST00000261837"; exon_number "12"; gene_name "GNB5"; ref_gene_id "ENSG00000069966";
chr15	StringTie	exon	52191322	52191369	1000	-	.	gene_id "MSTRG.63481"; transcript_id "ENST00000261837"; exon_number "13"; gene_name "GNB5"; ref_gene_id "ENSG00000069966";
chr15	StringTie	transcript	52192322	52295798	1000	-	.	gene_id "MSTRG.63481"; transcript_id "ENST00000261839"; gene_name "MYO5C"; ref_gene_id "ENSG00000128833";
chr15	StringTie	exon	52192322	52194054	1000	-	.	gene_id "MSTRG.63481"; transcript_id "ENST00000261839"; exon_number "1"; gene_name "MYO5C"; ref_gene_id "ENSG00000128833";
chr15	StringTie	exon	52195377	52195457	1000	-	.	gene_id "MSTRG.63481"; transcript_id "ENST00000261839"; exon_number "2"; gene_name "MYO5C"; ref_gene_id "ENSG00000128833";
chr15	StringTie	exon	52196309	52196483	1000	-	.	gene_id "MSTRG.63481"; transcript_id "ENST00000261839"; exon_number "3"; gene_name "MYO5C"; ref_gene_id "ENSG00000128833";
chr15	StringTie	exon	52204865	52205147	1000	-	.	gene_id "MSTRG.63481"; transcript_id "ENST00000261839"; exon_number "4"; gene_name "MYO5C"; ref_gene_id "ENSG00000128833";
chr15	StringTie	exon	52205816	52205966	1000	-	.	gene_id "MSTRG.63481"; transcript_id "ENST00000261839"; exon_number "5"; gene_name "MYO5C"; ref_gene_id "ENSG00000128833";
chr15	StringTie	exon	52208554	52208643	1000	-	.	gene_id "MSTRG.63481"; transcript_id "ENST00000261839"; exon_number "6"; gene_name "MYO5C"; ref_gene_id "ENSG00000128833";
chr15	StringTie	exon	52211730	52211884	1000	-	.	gene_id "MSTRG.63481"; transcript_id "ENST00000261839"; exon_number "7"; gene_name "MYO5C"; ref_gene_id "ENSG00000128833";
chr15	StringTie	exon	52213188	52213286	1000	-	.	gene_id "MSTRG.63481"; transcript_id "ENST00000261839"; exon_number "8"; gene_name "MYO5C"; ref_gene_id "ENSG00000128833";
chr15	StringTie	exon	52214603	52214690	1000	-	.	gene_id "MSTRG.63481"; transcript_id "ENST00000261839"; exon_number "9"; gene_name "MYO5C"; ref_gene_id "ENSG00000128833";
chr15	StringTie	exon	52218519	52218687	1000	-	.	gene_id "MSTRG.63481"; transcript_id "ENST00000261839"; exon_number "10"; gene_name "MYO5C"; ref_gene_id "ENSG00000128833";
chr15	StringTie	exon	52219759	52219822	1000	-	.	gene_id "MSTRG.63481"; transcript_id "ENST00000261839"; exon_number "11"; gene_name "MYO5C"; ref_gene_id "ENSG00000128833";
chr15	StringTie	exon	52221162	52221255	1000	-	.	gene_id "MSTRG.63481"; transcript_id "ENST00000261839"; exon_number "12"; gene_name "MYO5C"; ref_gene_id "ENSG00000128833";
chr15	StringTie	exon	52223544	52223724	1000	-	.	gene_id "MSTRG.63481"; transcript_id "ENST00000261839"; exon_number "13"; gene_name "MYO5C"; ref_gene_id "ENSG00000128833";
chr15	StringTie	exon	52224901	52224981	1000	-	.	gene_id "MSTRG.63481"; transcript_id "ENST00000261839"; exon_number "14"; gene_name "MYO5C"; ref_gene_id "ENSG00000128833";
chr15	StringTie	exon	52225075	52225138	1000	-	.	gene_id "MSTRG.63481"; transcript_id "ENST00000261839"; exon_number "15"; gene_name "MYO5C"; ref_gene_id "ENSG00000128833";
chr15	StringTie	exon	52225439	52225532	1000	-	.	gene_id "MSTRG.63481"; transcript_id "ENST00000261839"; exon_number "16"; gene_name "MYO5C"; ref_gene_id "ENSG00000128833";
chr15	StringTie	exon	52229133	52229313	1000	-	.	gene_id "MSTRG.63481"; transcript_id "ENST00000261839"; exon_number "17"; gene_name "MYO5C"; ref_gene_id "ENSG00000128833";
chr15	StringTie	exon	52232622	52232685	1000	-	.	gene_id "MSTRG.63481"; transcript_id "ENST00000261839"; exon_number "18"; gene_name "MYO5C"; ref_gene_id "ENSG00000128833";
chr15	StringTie	exon	52235670	52235763	1000	-	.	gene_id "MSTRG.63481"; transcript_id "ENST00000261839"; exon_number "19"; gene_name "MYO5C"; ref_gene_id "ENSG00000128833";
chr15	StringTie	exon	52237482	52237646	1000	-	.	gene_id "MSTRG.63481"; transcript_id "ENST00000261839"; exon_number "20"; gene_name "MYO5C"; ref_gene_id "ENSG00000128833";
chr15	StringTie	exon	52239733	52239879	1000	-	.	gene_id "MSTRG.63481"; transcript_id "ENST00000261839"; exon_number "21"; gene_name "MYO5C"; ref_gene_id "ENSG00000128833";
chr15	StringTie	exon	52242048	52242213	1000	-	.	gene_id "MSTRG.63481"; transcript_id "ENST00000261839"; exon_number "22"; gene_name "MYO5C"; ref_gene_id "ENSG00000128833";
chr15	StringTie	exon	52244356	52244567	1000	-	.	gene_id "MSTRG.63481"; transcript_id "ENST00000261839"; exon_number "23"; gene_name "MYO5C"; ref_gene_id "ENSG00000128833";
chr15	StringTie	exon	52245354	52245465	1000	-	.	gene_id "MSTRG.63481"; transcript_id "ENST00000261839"; exon_number "24"; gene_name "MYO5C"; ref_gene_id "ENSG00000128833";
chr15	StringTie	exon	52245956	52246042	1000	-	.	gene_id "MSTRG.63481"; transcript_id "ENST00000261839"; exon_number "25"; gene_name "MYO5C"; ref_gene_id "ENSG00000128833";
chr15	StringTie	exon	52246917	52247014	1000	-	.	gene_id "MSTRG.63481"; transcript_id "ENST00000261839"; exon_number "26"; gene_name "MYO5C"; ref_gene_id "ENSG00000128833";
chr15	StringTie	exon	52247458	52247592	1000	-	.	gene_id "MSTRG.63481"; transcript_id "ENST00000261839"; exon_number "27"; gene_name "MYO5C"; ref_gene_id "ENSG00000128833";
chr15	StringTie	exon	52248700	52248783	1000	-	.	gene_id "MSTRG.63481"; transcript_id "ENST00000261839"; exon_number "28"; gene_name "MYO5C"; ref_gene_id "ENSG00000128833";
chr15	StringTie	exon	52251390	52251515	1000	-	.	gene_id "MSTRG.63481"; transcript_id "ENST00000261839"; exon_number "29"; gene_name "MYO5C"; ref_gene_id "ENSG00000128833";
chr15	StringTie	exon	52253317	52253457	1000	-	.	gene_id "MSTRG.63481"; transcript_id "ENST00000261839"; exon_number "30"; gene_name "MYO5C"; ref_gene_id "ENSG00000128833";
chr15	StringTie	exon	52256639	52256720	1000	-	.	gene_id "MSTRG.63481"; transcript_id "ENST00000261839"; exon_number "31"; gene_name "MYO5C"; ref_gene_id "ENSG00000128833";
chr15	StringTie	exon	52260862	52261127	1000	-	.	gene_id "MSTRG.63481"; transcript_id "ENST00000261839"; exon_number "32"; gene_name "MYO5C"; ref_gene_id "ENSG00000128833";
chr15	StringTie	exon	52264190	52264296	1000	-	.	gene_id "MSTRG.63481"; transcript_id "ENST00000261839"; exon_number "33"; gene_name "MYO5C"; ref_gene_id "ENSG00000128833";
chr15	StringTie	exon	52269753	52269860	1000	-	.	gene_id "MSTRG.63481"; transcript_id "ENST00000261839"; exon_number "34"; gene_name "MYO5C"; ref_gene_id "ENSG00000128833";
chr15	StringTie	exon	52271763	52271844	1000	-	.	gene_id "MSTRG.63481"; transcript_id "ENST00000261839"; exon_number "35"; gene_name "MYO5C"; ref_gene_id "ENSG00000128833";
chr15	StringTie	exon	52272580	52272723	1000	-	.	gene_id "MSTRG.63481"; transcript_id "ENST00000261839"; exon_number "36"; gene_name "MYO5C"; ref_gene_id "ENSG00000128833";
chr15	StringTie	exon	52275562	52275718	1000	-	.	gene_id "MSTRG.63481"; transcript_id "ENST00000261839"; exon_number "37"; gene_name "MYO5C"; ref_gene_id "ENSG00000128833";
chr15	StringTie	exon	52278873	52279017	1000	-	.	gene_id "MSTRG.63481"; transcript_id "ENST00000261839"; exon_number "38"; gene_name "MYO5C"; ref_gene_id "ENSG00000128833";
chr15	StringTie	exon	52279509	52279674	1000	-	.	gene_id "MSTRG.63481"; transcript_id "ENST00000261839"; exon_number "39"; gene_name "MYO5C"; ref_gene_id "ENSG00000128833";
chr15	StringTie	exon	52282782	52282892	1000	-	.	gene_id "MSTRG.63481"; transcript_id "ENST00000261839"; exon_number "40"; gene_name "MYO5C"; ref_gene_id "ENSG00000128833";
chr15	StringTie	exon	52295610	52295798	1000	-	.	gene_id "MSTRG.63481"; transcript_id "ENST00000261839"; exon_number "41"; gene_name "MYO5C"; ref_gene_id "ENSG00000128833";
chr15	StringTie	transcript	52122206	52180001	1000	-	.	gene_id "MSTRG.63481"; transcript_id "ENST00000358784"; gene_name "GNB5"; ref_gene_id "ENSG00000069966";
chr15	StringTie	exon	52122206	52122768	1000	-	.	gene_id "MSTRG.63481"; transcript_id "ENST00000358784"; exon_number "1"; gene_name "GNB5"; ref_gene_id "ENSG00000069966";
chr15	StringTie	exon	52124473	52124639	1000	-	.	gene_id "MSTRG.63481"; transcript_id "ENST00000358784"; exon_number "2"; gene_name "GNB5"; ref_gene_id "ENSG00000069966";
chr15	StringTie	exon	52125948	52126044	1000	-	.	gene_id "MSTRG.63481"; transcript_id "ENST00000358784"; exon_number "3"; gene_name "GNB5"; ref_gene_id "ENSG00000069966";
chr15	StringTie	exon	52128196	52128244	1000	-	.	gene_id "MSTRG.63481"; transcript_id "ENST00000358784"; exon_number "4"; gene_name "GNB5"; ref_gene_id "ENSG00000069966";
chr15	StringTie	exon	52133378	52133469	1000	-	.	gene_id "MSTRG.63481"; transcript_id "ENST00000358784"; exon_number "5"; gene_name "GNB5"; ref_gene_id "ENSG00000069966";
chr15	StringTie	exon	52135613	52135756	1000	-	.	gene_id "MSTRG.63481"; transcript_id "ENST00000358784"; exon_number "6"; gene_name "GNB5"; ref_gene_id "ENSG00000069966";
chr15	StringTie	exon	52141140	52141272	1000	-	.	gene_id "MSTRG.63481"; transcript_id "ENST00000358784"; exon_number "7"; gene_name "GNB5"; ref_gene_id "ENSG00000069966";
chr15	StringTie	exon	52147459	52147535	1000	-	.	gene_id "MSTRG.63481"; transcript_id "ENST00000358784"; exon_number "8"; gene_name "GNB5"; ref_gene_id "ENSG00000069966";
chr15	StringTie	exon	52149884	52149925	1000	-	.	gene_id "MSTRG.63481"; transcript_id "ENST00000358784"; exon_number "9"; gene_name "GNB5"; ref_gene_id "ENSG00000069966";
chr15	StringTie	exon	52153940	52154076	1000	-	.	gene_id "MSTRG.63481"; transcript_id "ENST00000358784"; exon_number "10"; gene_name "GNB5"; ref_gene_id "ENSG00000069966";
chr15	StringTie	exon	52179768	52180001	1000	-	.	gene_id "MSTRG.63481"; transcript_id "ENST00000358784"; exon_number "11"; gene_name "GNB5"; ref_gene_id "ENSG00000069966";
chr15	StringTie	transcript	52120939	52179887	1000	-	.	gene_id "MSTRG.63481"; transcript_id "ENST00000396335"; gene_name "GNB5"; ref_gene_id "ENSG00000069966";
chr15	StringTie	exon	52120939	52122768	1000	-	.	gene_id "MSTRG.63481"; transcript_id "ENST00000396335"; exon_number "1"; gene_name "GNB5"; ref_gene_id "ENSG00000069966";
chr15	StringTie	exon	52124473	52124639	1000	-	.	gene_id "MSTRG.63481"; transcript_id "ENST00000396335"; exon_number "2"; gene_name "GNB5"; ref_gene_id "ENSG00000069966";
chr15	StringTie	exon	52125948	52126044	1000	-	.	gene_id "MSTRG.63481"; transcript_id "ENST00000396335"; exon_number "3"; gene_name "GNB5"; ref_gene_id "ENSG00000069966";
chr15	StringTie	exon	52128196	52128244	1000	-	.	gene_id "MSTRG.63481"; transcript_id "ENST00000396335"; exon_number "4"; gene_name "GNB5"; ref_gene_id "ENSG00000069966";
chr15	StringTie	exon	52133378	52133469	1000	-	.	gene_id "MSTRG.63481"; transcript_id "ENST00000396335"; exon_number "5"; gene_name "GNB5"; ref_gene_id "ENSG00000069966";
chr15	StringTie	exon	52135613	52135756	1000	-	.	gene_id "MSTRG.63481"; transcript_id "ENST00000396335"; exon_number "6"; gene_name "GNB5"; ref_gene_id "ENSG00000069966";
chr15	StringTie	exon	52149884	52149925	1000	-	.	gene_id "MSTRG.63481"; transcript_id "ENST00000396335"; exon_number "7"; gene_name "GNB5"; ref_gene_id "ENSG00000069966";
chr15	StringTie	exon	52153940	52154076	1000	-	.	gene_id "MSTRG.63481"; transcript_id "ENST00000396335"; exon_number "8"; gene_name "GNB5"; ref_gene_id "ENSG00000069966";
chr15	StringTie	exon	52179768	52179887	1000	-	.	gene_id "MSTRG.63481"; transcript_id "ENST00000396335"; exon_number "9"; gene_name "GNB5"; ref_gene_id "ENSG00000069966";
chr15	StringTie	transcript	52261007	52295768	1000	-	.	gene_id "MSTRG.63481"; transcript_id "ENST00000541028"; gene_name "MYO5C"; ref_gene_id "ENSG00000128833";
chr15	StringTie	exon	52261007	52261127	1000	-	.	gene_id "MSTRG.63481"; transcript_id "ENST00000541028"; exon_number "1"; gene_name "MYO5C"; ref_gene_id "ENSG00000128833";
chr15	StringTie	exon	52264190	52264296	1000	-	.	gene_id "MSTRG.63481"; transcript_id "ENST00000541028"; exon_number "2"; gene_name "MYO5C"; ref_gene_id "ENSG00000128833";
chr15	StringTie	exon	52272580	52272723	1000	-	.	gene_id "MSTRG.63481"; transcript_id "ENST00000541028"; exon_number "3"; gene_name "MYO5C"; ref_gene_id "ENSG00000128833";
chr15	StringTie	exon	52275562	52275718	1000	-	.	gene_id "MSTRG.63481"; transcript_id "ENST00000541028"; exon_number "4"; gene_name "MYO5C"; ref_gene_id "ENSG00000128833";
chr15	StringTie	exon	52278873	52279017	1000	-	.	gene_id "MSTRG.63481"; transcript_id "ENST00000541028"; exon_number "5"; gene_name "MYO5C"; ref_gene_id "ENSG00000128833";
chr15	StringTie	exon	52279509	52279674	1000	-	.	gene_id "MSTRG.63481"; transcript_id "ENST00000541028"; exon_number "6"; gene_name "MYO5C"; ref_gene_id "ENSG00000128833";
chr15	StringTie	exon	52295610	52295768	1000	-	.	gene_id "MSTRG.63481"; transcript_id "ENST00000541028"; exon_number "7"; gene_name "MYO5C"; ref_gene_id "ENSG00000128833";
chr15	StringTie	transcript	52121626	52128795	1000	-	.	gene_id "MSTRG.63481"; transcript_id "ENST00000557936"; gene_name "GNB5"; ref_gene_id "ENSG00000069966";
chr15	StringTie	exon	52121626	52122768	1000	-	.	gene_id "MSTRG.63481"; transcript_id "ENST00000557936"; exon_number "1"; gene_name "GNB5"; ref_gene_id "ENSG00000069966";
chr15	StringTie	exon	52124473	52124639	1000	-	.	gene_id "MSTRG.63481"; transcript_id "ENST00000557936"; exon_number "2"; gene_name "GNB5"; ref_gene_id "ENSG00000069966";
chr15	StringTie	exon	52125948	52126044	1000	-	.	gene_id "MSTRG.63481"; transcript_id "ENST00000557936"; exon_number "3"; gene_name "GNB5"; ref_gene_id "ENSG00000069966";
chr15	StringTie	exon	52128196	52128795	1000	-	.	gene_id "MSTRG.63481"; transcript_id "ENST00000557936"; exon_number "4"; gene_name "GNB5"; ref_gene_id "ENSG00000069966";
chr15	StringTie	transcript	52141206	52144461	1000	-	.	gene_id "MSTRG.63481"; transcript_id "ENST00000558122"; gene_name "GNB5"; ref_gene_id "ENSG00000069966";
chr15	StringTie	exon	52141206	52141272	1000	-	.	gene_id "MSTRG.63481"; transcript_id "ENST00000558122"; exon_number "1"; gene_name "GNB5"; ref_gene_id "ENSG00000069966";
chr15	StringTie	exon	52143870	52144461	1000	-	.	gene_id "MSTRG.63481"; transcript_id "ENST00000558122"; exon_number "2"; gene_name "GNB5"; ref_gene_id "ENSG00000069966";
chr15	StringTie	transcript	52251422	52256895	1000	-	.	gene_id "MSTRG.63481"; transcript_id "ENST00000558242"; gene_name "MYO5C"; ref_gene_id "ENSG00000128833";
chr15	StringTie	exon	52251422	52251515	1000	-	.	gene_id "MSTRG.63481"; transcript_id "ENST00000558242"; exon_number "1"; gene_name "MYO5C"; ref_gene_id "ENSG00000128833";
chr15	StringTie	exon	52253317	52253457	1000	-	.	gene_id "MSTRG.63481"; transcript_id "ENST00000558242"; exon_number "2"; gene_name "MYO5C"; ref_gene_id "ENSG00000128833";
chr15	StringTie	exon	52256639	52256895	1000	-	.	gene_id "MSTRG.63481"; transcript_id "ENST00000558242"; exon_number "3"; gene_name "MYO5C"; ref_gene_id "ENSG00000128833";
chr15	StringTie	transcript	52272689	52295773	1000	-	.	gene_id "MSTRG.63481"; transcript_id "ENST00000558479"; gene_name "MYO5C"; ref_gene_id "ENSG00000128833";
chr15	StringTie	exon	52272689	52272723	1000	-	.	gene_id "MSTRG.63481"; transcript_id "ENST00000558479"; exon_number "1"; gene_name "MYO5C"; ref_gene_id "ENSG00000128833";
chr15	StringTie	exon	52275562	52275718	1000	-	.	gene_id "MSTRG.63481"; transcript_id "ENST00000558479"; exon_number "2"; gene_name "MYO5C"; ref_gene_id "ENSG00000128833";
chr15	StringTie	exon	52278873	52279017	1000	-	.	gene_id "MSTRG.63481"; transcript_id "ENST00000558479"; exon_number "3"; gene_name "MYO5C"; ref_gene_id "ENSG00000128833";
chr15	StringTie	exon	52279509	52279674	1000	-	.	gene_id "MSTRG.63481"; transcript_id "ENST00000558479"; exon_number "4"; gene_name "MYO5C"; ref_gene_id "ENSG00000128833";
chr15	StringTie	exon	52282782	52282884	1000	-	.	gene_id "MSTRG.63481"; transcript_id "ENST00000558479"; exon_number "5"; gene_name "MYO5C"; ref_gene_id "ENSG00000128833";
chr15	StringTie	exon	52295610	52295773	1000	-	.	gene_id "MSTRG.63481"; transcript_id "ENST00000558479"; exon_number "6"; gene_name "MYO5C"; ref_gene_id "ENSG00000128833";
chr15	StringTie	transcript	52124473	52141211	1000	-	.	gene_id "MSTRG.63481"; transcript_id "ENST00000558519"; gene_name "GNB5"; ref_gene_id "ENSG00000069966";
chr15	StringTie	exon	52124473	52124639	1000	-	.	gene_id "MSTRG.63481"; transcript_id "ENST00000558519"; exon_number "1"; gene_name "GNB5"; ref_gene_id "ENSG00000069966";
chr15	StringTie	exon	52125948	52126044	1000	-	.	gene_id "MSTRG.63481"; transcript_id "ENST00000558519"; exon_number "2"; gene_name "GNB5"; ref_gene_id "ENSG00000069966";
chr15	StringTie	exon	52128196	52128244	1000	-	.	gene_id "MSTRG.63481"; transcript_id "ENST00000558519"; exon_number "3"; gene_name "GNB5"; ref_gene_id "ENSG00000069966";
chr15	StringTie	exon	52128644	52128695	1000	-	.	gene_id "MSTRG.63481"; transcript_id "ENST00000558519"; exon_number "4"; gene_name "GNB5"; ref_gene_id "ENSG00000069966";
chr15	StringTie	exon	52133378	52133469	1000	-	.	gene_id "MSTRG.63481"; transcript_id "ENST00000558519"; exon_number "5"; gene_name "GNB5"; ref_gene_id "ENSG00000069966";
chr15	StringTie	exon	52135613	52135756	1000	-	.	gene_id "MSTRG.63481"; transcript_id "ENST00000558519"; exon_number "6"; gene_name "GNB5"; ref_gene_id "ENSG00000069966";
chr15	StringTie	exon	52141140	52141211	1000	-	.	gene_id "MSTRG.63481"; transcript_id "ENST00000558519"; exon_number "7"; gene_name "GNB5"; ref_gene_id "ENSG00000069966";
chr15	StringTie	transcript	52229230	52295769	1000	-	.	gene_id "MSTRG.63481"; transcript_id "ENST00000558902"; gene_name "MYO5C"; ref_gene_id "ENSG00000128833";
chr15	StringTie	exon	52229230	52229313	1000	-	.	gene_id "MSTRG.63481"; transcript_id "ENST00000558902"; exon_number "1"; gene_name "MYO5C"; ref_gene_id "ENSG00000128833";
chr15	StringTie	exon	52232622	52232685	1000	-	.	gene_id "MSTRG.63481"; transcript_id "ENST00000558902"; exon_number "2"; gene_name "MYO5C"; ref_gene_id "ENSG00000128833";
chr15	StringTie	exon	52235670	52235763	1000	-	.	gene_id "MSTRG.63481"; transcript_id "ENST00000558902"; exon_number "3"; gene_name "MYO5C"; ref_gene_id "ENSG00000128833";
chr15	StringTie	exon	52237482	52237646	1000	-	.	gene_id "MSTRG.63481"; transcript_id "ENST00000558902"; exon_number "4"; gene_name "MYO5C"; ref_gene_id "ENSG00000128833";
chr15	StringTie	exon	52244356	52244567	1000	-	.	gene_id "MSTRG.63481"; transcript_id "ENST00000558902"; exon_number "5"; gene_name "MYO5C"; ref_gene_id "ENSG00000128833";
chr15	StringTie	exon	52245354	52245465	1000	-	.	gene_id "MSTRG.63481"; transcript_id "ENST00000558902"; exon_number "6"; gene_name "MYO5C"; ref_gene_id "ENSG00000128833";
chr15	StringTie	exon	52245956	52246042	1000	-	.	gene_id "MSTRG.63481"; transcript_id "ENST00000558902"; exon_number "7"; gene_name "MYO5C"; ref_gene_id "ENSG00000128833";
chr15	StringTie	exon	52246917	52247014	1000	-	.	gene_id "MSTRG.63481"; transcript_id "ENST00000558902"; exon_number "8"; gene_name "MYO5C"; ref_gene_id "ENSG00000128833";
chr15	StringTie	exon	52247458	52247592	1000	-	.	gene_id "MSTRG.63481"; transcript_id "ENST00000558902"; exon_number "9"; gene_name "MYO5C"; ref_gene_id "ENSG00000128833";
chr15	StringTie	exon	52248700	52248783	1000	-	.	gene_id "MSTRG.63481"; transcript_id "ENST00000558902"; exon_number "10"; gene_name "MYO5C"; ref_gene_id "ENSG00000128833";
chr15	StringTie	exon	52251390	52251515	1000	-	.	gene_id "MSTRG.63481"; transcript_id "ENST00000558902"; exon_number "11"; gene_name "MYO5C"; ref_gene_id "ENSG00000128833";
chr15	StringTie	exon	52253317	52253457	1000	-	.	gene_id "MSTRG.63481"; transcript_id "ENST00000558902"; exon_number "12"; gene_name "MYO5C"; ref_gene_id "ENSG00000128833";
chr15	StringTie	exon	52256639	52256720	1000	-	.	gene_id "MSTRG.63481"; transcript_id "ENST00000558902"; exon_number "13"; gene_name "MYO5C"; ref_gene_id "ENSG00000128833";
chr15	StringTie	exon	52260902	52261127	1000	-	.	gene_id "MSTRG.63481"; transcript_id "ENST00000558902"; exon_number "14"; gene_name "MYO5C"; ref_gene_id "ENSG00000128833";
chr15	StringTie	exon	52264190	52264296	1000	-	.	gene_id "MSTRG.63481"; transcript_id "ENST00000558902"; exon_number "15"; gene_name "MYO5C"; ref_gene_id "ENSG00000128833";
chr15	StringTie	exon	52269753	52269860	1000	-	.	gene_id "MSTRG.63481"; transcript_id "ENST00000558902"; exon_number "16"; gene_name "MYO5C"; ref_gene_id "ENSG00000128833";
chr15	StringTie	exon	52271763	52271844	1000	-	.	gene_id "MSTRG.63481"; transcript_id "ENST00000558902"; exon_number "17"; gene_name "MYO5C"; ref_gene_id "ENSG00000128833";
chr15	StringTie	exon	52272580	52272723	1000	-	.	gene_id "MSTRG.63481"; transcript_id "ENST00000558902"; exon_number "18"; gene_name "MYO5C"; ref_gene_id "ENSG00000128833";
chr15	StringTie	exon	52275562	52275718	1000	-	.	gene_id "MSTRG.63481"; transcript_id "ENST00000558902"; exon_number "19"; gene_name "MYO5C"; ref_gene_id "ENSG00000128833";
chr15	StringTie	exon	52277844	52278027	1000	-	.	gene_id "MSTRG.63481"; transcript_id "ENST00000558902"; exon_number "20"; gene_name "MYO5C"; ref_gene_id "ENSG00000128833";
chr15	StringTie	exon	52278873	52279017	1000	-	.	gene_id "MSTRG.63481"; transcript_id "ENST00000558902"; exon_number "21"; gene_name "MYO5C"; ref_gene_id "ENSG00000128833";
chr15	StringTie	exon	52279509	52279674	1000	-	.	gene_id "MSTRG.63481"; transcript_id "ENST00000558902"; exon_number "22"; gene_name "MYO5C"; ref_gene_id "ENSG00000128833";
chr15	StringTie	exon	52282782	52282892	1000	-	.	gene_id "MSTRG.63481"; transcript_id "ENST00000558902"; exon_number "23"; gene_name "MYO5C"; ref_gene_id "ENSG00000128833";
chr15	StringTie	exon	52295610	52295769	1000	-	.	gene_id "MSTRG.63481"; transcript_id "ENST00000558902"; exon_number "24"; gene_name "MYO5C"; ref_gene_id "ENSG00000128833";
chr15	StringTie	transcript	52122209	52139955	1000	-	.	gene_id "MSTRG.63481"; transcript_id "ENST00000559348"; gene_name "GNB5"; ref_gene_id "ENSG00000069966";
chr15	StringTie	exon	52122209	52122768	1000	-	.	gene_id "MSTRG.63481"; transcript_id "ENST00000559348"; exon_number "1"; gene_name "GNB5"; ref_gene_id "ENSG00000069966";
chr15	StringTie	exon	52124473	52124639	1000	-	.	gene_id "MSTRG.63481"; transcript_id "ENST00000559348"; exon_number "2"; gene_name "GNB5"; ref_gene_id "ENSG00000069966";
chr15	StringTie	exon	52125948	52126044	1000	-	.	gene_id "MSTRG.63481"; transcript_id "ENST00000559348"; exon_number "3"; gene_name "GNB5"; ref_gene_id "ENSG00000069966";
chr15	StringTie	exon	52128196	52128244	1000	-	.	gene_id "MSTRG.63481"; transcript_id "ENST00000559348"; exon_number "4"; gene_name "GNB5"; ref_gene_id "ENSG00000069966";
chr15	StringTie	exon	52133378	52133469	1000	-	.	gene_id "MSTRG.63481"; transcript_id "ENST00000559348"; exon_number "5"; gene_name "GNB5"; ref_gene_id "ENSG00000069966";
chr15	StringTie	exon	52135613	52135756	1000	-	.	gene_id "MSTRG.63481"; transcript_id "ENST00000559348"; exon_number "6"; gene_name "GNB5"; ref_gene_id "ENSG00000069966";
chr15	StringTie	exon	52136980	52137944	1000	-	.	gene_id "MSTRG.63481"; transcript_id "ENST00000559348"; exon_number "7"; gene_name "GNB5"; ref_gene_id "ENSG00000069966";
chr15	StringTie	exon	52139813	52139955	1000	-	.	gene_id "MSTRG.63481"; transcript_id "ENST00000559348"; exon_number "8"; gene_name "GNB5"; ref_gene_id "ENSG00000069966";
chr15	StringTie	transcript	52236789	52243559	1000	-	.	gene_id "MSTRG.63481"; transcript_id "ENST00000559434"; gene_name "MYO5C"; ref_gene_id "ENSG00000128833";
chr15	StringTie	exon	52236789	52237646	1000	-	.	gene_id "MSTRG.63481"; transcript_id "ENST00000559434"; exon_number "1"; gene_name "MYO5C"; ref_gene_id "ENSG00000128833";
chr15	StringTie	exon	52239733	52239879	1000	-	.	gene_id "MSTRG.63481"; transcript_id "ENST00000559434"; exon_number "2"; gene_name "MYO5C"; ref_gene_id "ENSG00000128833";
chr15	StringTie	exon	52242048	52243559	1000	-	.	gene_id "MSTRG.63481"; transcript_id "ENST00000559434"; exon_number "3"; gene_name "MYO5C"; ref_gene_id "ENSG00000128833";
chr15	StringTie	transcript	52250991	52295744	1000	-	.	gene_id "MSTRG.63481"; transcript_id "ENST00000559459"; gene_name "MYO5C"; ref_gene_id "ENSG00000128833";
chr15	StringTie	exon	52250991	52251515	1000	-	.	gene_id "MSTRG.63481"; transcript_id "ENST00000559459"; exon_number "1"; gene_name "MYO5C"; ref_gene_id "ENSG00000128833";
chr15	StringTie	exon	52253317	52253457	1000	-	.	gene_id "MSTRG.63481"; transcript_id "ENST00000559459"; exon_number "2"; gene_name "MYO5C"; ref_gene_id "ENSG00000128833";
chr15	StringTie	exon	52256639	52256720	1000	-	.	gene_id "MSTRG.63481"; transcript_id "ENST00000559459"; exon_number "3"; gene_name "MYO5C"; ref_gene_id "ENSG00000128833";
chr15	StringTie	exon	52260902	52261127	1000	-	.	gene_id "MSTRG.63481"; transcript_id "ENST00000559459"; exon_number "4"; gene_name "MYO5C"; ref_gene_id "ENSG00000128833";
chr15	StringTie	exon	52264190	52264296	1000	-	.	gene_id "MSTRG.63481"; transcript_id "ENST00000559459"; exon_number "5"; gene_name "MYO5C"; ref_gene_id "ENSG00000128833";
chr15	StringTie	exon	52269753	52269860	1000	-	.	gene_id "MSTRG.63481"; transcript_id "ENST00000559459"; exon_number "6"; gene_name "MYO5C"; ref_gene_id "ENSG00000128833";
chr15	StringTie	exon	52271763	52271844	1000	-	.	gene_id "MSTRG.63481"; transcript_id "ENST00000559459"; exon_number "7"; gene_name "MYO5C"; ref_gene_id "ENSG00000128833";
chr15	StringTie	exon	52272580	52272723	1000	-	.	gene_id "MSTRG.63481"; transcript_id "ENST00000559459"; exon_number "8"; gene_name "MYO5C"; ref_gene_id "ENSG00000128833";
chr15	StringTie	exon	52275562	52275718	1000	-	.	gene_id "MSTRG.63481"; transcript_id "ENST00000559459"; exon_number "9"; gene_name "MYO5C"; ref_gene_id "ENSG00000128833";
chr15	StringTie	exon	52278873	52279017	1000	-	.	gene_id "MSTRG.63481"; transcript_id "ENST00000559459"; exon_number "10"; gene_name "MYO5C"; ref_gene_id "ENSG00000128833";
chr15	StringTie	exon	52279509	52279674	1000	-	.	gene_id "MSTRG.63481"; transcript_id "ENST00000559459"; exon_number "11"; gene_name "MYO5C"; ref_gene_id "ENSG00000128833";
chr15	StringTie	exon	52282782	52282892	1000	-	.	gene_id "MSTRG.63481"; transcript_id "ENST00000559459"; exon_number "12"; gene_name "MYO5C"; ref_gene_id "ENSG00000128833";
chr15	StringTie	exon	52295610	52295744	1000	-	.	gene_id "MSTRG.63481"; transcript_id "ENST00000559459"; exon_number "13"; gene_name "MYO5C"; ref_gene_id "ENSG00000128833";
chr15	StringTie	transcript	52124539	52135847	1000	-	.	gene_id "MSTRG.63481"; transcript_id "ENST00000559541"; gene_name "GNB5"; ref_gene_id "ENSG00000069966";
chr15	StringTie	exon	52124539	52124823	1000	-	.	gene_id "MSTRG.63481"; transcript_id "ENST00000559541"; exon_number "1"; gene_name "GNB5"; ref_gene_id "ENSG00000069966";
chr15	StringTie	exon	52125948	52126044	1000	-	.	gene_id "MSTRG.63481"; transcript_id "ENST00000559541"; exon_number "2"; gene_name "GNB5"; ref_gene_id "ENSG00000069966";
chr15	StringTie	exon	52128196	52128244	1000	-	.	gene_id "MSTRG.63481"; transcript_id "ENST00000559541"; exon_number "3"; gene_name "GNB5"; ref_gene_id "ENSG00000069966";
chr15	StringTie	exon	52133378	52133469	1000	-	.	gene_id "MSTRG.63481"; transcript_id "ENST00000559541"; exon_number "4"; gene_name "GNB5"; ref_gene_id "ENSG00000069966";
chr15	StringTie	exon	52135613	52135847	1000	-	.	gene_id "MSTRG.63481"; transcript_id "ENST00000559541"; exon_number "5"; gene_name "GNB5"; ref_gene_id "ENSG00000069966";
chr15	StringTie	transcript	52205048	52213528	1000	-	.	gene_id "MSTRG.63481"; transcript_id "ENST00000559696"; gene_name "MYO5C"; ref_gene_id "ENSG00000128833";
chr15	StringTie	exon	52205048	52205147	1000	-	.	gene_id "MSTRG.63481"; transcript_id "ENST00000559696"; exon_number "1"; gene_name "MYO5C"; ref_gene_id "ENSG00000128833";
chr15	StringTie	exon	52205816	52205966	1000	-	.	gene_id "MSTRG.63481"; transcript_id "ENST00000559696"; exon_number "2"; gene_name "MYO5C"; ref_gene_id "ENSG00000128833";
chr15	StringTie	exon	52208554	52208643	1000	-	.	gene_id "MSTRG.63481"; transcript_id "ENST00000559696"; exon_number "3"; gene_name "MYO5C"; ref_gene_id "ENSG00000128833";
chr15	StringTie	exon	52211730	52211884	1000	-	.	gene_id "MSTRG.63481"; transcript_id "ENST00000559696"; exon_number "4"; gene_name "MYO5C"; ref_gene_id "ENSG00000128833";
chr15	StringTie	exon	52213188	52213528	1000	-	.	gene_id "MSTRG.63481"; transcript_id "ENST00000559696"; exon_number "5"; gene_name "MYO5C"; ref_gene_id "ENSG00000128833";
chr15	StringTie	transcript	52147167	52191334	1000	-	.	gene_id "MSTRG.63481"; transcript_id "ENST00000560075"; gene_name "GNB5"; ref_gene_id "ENSG00000069966";
chr15	StringTie	exon	52147167	52147535	1000	-	.	gene_id "MSTRG.63481"; transcript_id "ENST00000560075"; exon_number "1"; gene_name "GNB5"; ref_gene_id "ENSG00000069966";
chr15	StringTie	exon	52149884	52149925	1000	-	.	gene_id "MSTRG.63481"; transcript_id "ENST00000560075"; exon_number "2"; gene_name "GNB5"; ref_gene_id "ENSG00000069966";
chr15	StringTie	exon	52153940	52154076	1000	-	.	gene_id "MSTRG.63481"; transcript_id "ENST00000560075"; exon_number "3"; gene_name "GNB5"; ref_gene_id "ENSG00000069966";
chr15	StringTie	exon	52179768	52179879	1000	-	.	gene_id "MSTRG.63481"; transcript_id "ENST00000560075"; exon_number "4"; gene_name "GNB5"; ref_gene_id "ENSG00000069966";
chr15	StringTie	exon	52184551	52184694	1000	-	.	gene_id "MSTRG.63481"; transcript_id "ENST00000560075"; exon_number "5"; gene_name "GNB5"; ref_gene_id "ENSG00000069966";
chr15	StringTie	exon	52191322	52191334	1000	-	.	gene_id "MSTRG.63481"; transcript_id "ENST00000560075"; exon_number "6"; gene_name "GNB5"; ref_gene_id "ENSG00000069966";
chr15	StringTie	transcript	52123559	52128273	1000	-	.	gene_id "MSTRG.63481"; transcript_id "ENST00000560085"; gene_name "GNB5"; ref_gene_id "ENSG00000069966";
chr15	StringTie	exon	52123559	52123624	1000	-	.	gene_id "MSTRG.63481"; transcript_id "ENST00000560085"; exon_number "1"; gene_name "GNB5"; ref_gene_id "ENSG00000069966";
chr15	StringTie	exon	52125164	52126044	1000	-	.	gene_id "MSTRG.63481"; transcript_id "ENST00000560085"; exon_number "2"; gene_name "GNB5"; ref_gene_id "ENSG00000069966";
chr15	StringTie	exon	52128196	52128273	1000	-	.	gene_id "MSTRG.63481"; transcript_id "ENST00000560085"; exon_number "3"; gene_name "GNB5"; ref_gene_id "ENSG00000069966";
chr15	StringTie	transcript	52149278	52179900	1000	-	.	gene_id "MSTRG.63481"; transcript_id "ENST00000560116"; gene_name "GNB5"; ref_gene_id "ENSG00000069966";
chr15	StringTie	exon	52149278	52149925	1000	-	.	gene_id "MSTRG.63481"; transcript_id "ENST00000560116"; exon_number "1"; gene_name "GNB5"; ref_gene_id "ENSG00000069966";
chr15	StringTie	exon	52153940	52154076	1000	-	.	gene_id "MSTRG.63481"; transcript_id "ENST00000560116"; exon_number "2"; gene_name "GNB5"; ref_gene_id "ENSG00000069966";
chr15	StringTie	exon	52179768	52179900	1000	-	.	gene_id "MSTRG.63481"; transcript_id "ENST00000560116"; exon_number "3"; gene_name "GNB5"; ref_gene_id "ENSG00000069966";
chr15	StringTie	transcript	52192659	52295656	1000	-	.	gene_id "MSTRG.63481"; transcript_id "ENST00000560809"; gene_name "MYO5C"; ref_gene_id "ENSG00000128833";
chr15	StringTie	exon	52192659	52194054	1000	-	.	gene_id "MSTRG.63481"; transcript_id "ENST00000560809"; exon_number "1"; gene_name "MYO5C"; ref_gene_id "ENSG00000128833";
chr15	StringTie	exon	52195377	52195457	1000	-	.	gene_id "MSTRG.63481"; transcript_id "ENST00000560809"; exon_number "2"; gene_name "MYO5C"; ref_gene_id "ENSG00000128833";
chr15	StringTie	exon	52196309	52196483	1000	-	.	gene_id "MSTRG.63481"; transcript_id "ENST00000560809"; exon_number "3"; gene_name "MYO5C"; ref_gene_id "ENSG00000128833";
chr15	StringTie	exon	52204865	52205147	1000	-	.	gene_id "MSTRG.63481"; transcript_id "ENST00000560809"; exon_number "4"; gene_name "MYO5C"; ref_gene_id "ENSG00000128833";
chr15	StringTie	exon	52205816	52205966	1000	-	.	gene_id "MSTRG.63481"; transcript_id "ENST00000560809"; exon_number "5"; gene_name "MYO5C"; ref_gene_id "ENSG00000128833";
chr15	StringTie	exon	52208554	52208643	1000	-	.	gene_id "MSTRG.63481"; transcript_id "ENST00000560809"; exon_number "6"; gene_name "MYO5C"; ref_gene_id "ENSG00000128833";
chr15	StringTie	exon	52211730	52211884	1000	-	.	gene_id "MSTRG.63481"; transcript_id "ENST00000560809"; exon_number "7"; gene_name "MYO5C"; ref_gene_id "ENSG00000128833";
chr15	StringTie	exon	52214603	52214690	1000	-	.	gene_id "MSTRG.63481"; transcript_id "ENST00000560809"; exon_number "8"; gene_name "MYO5C"; ref_gene_id "ENSG00000128833";
chr15	StringTie	exon	52218519	52218687	1000	-	.	gene_id "MSTRG.63481"; transcript_id "ENST00000560809"; exon_number "9"; gene_name "MYO5C"; ref_gene_id "ENSG00000128833";
chr15	StringTie	exon	52219759	52219822	1000	-	.	gene_id "MSTRG.63481"; transcript_id "ENST00000560809"; exon_number "10"; gene_name "MYO5C"; ref_gene_id "ENSG00000128833";
chr15	StringTie	exon	52221162	52221255	1000	-	.	gene_id "MSTRG.63481"; transcript_id "ENST00000560809"; exon_number "11"; gene_name "MYO5C"; ref_gene_id "ENSG00000128833";
chr15	StringTie	exon	52223544	52223724	1000	-	.	gene_id "MSTRG.63481"; transcript_id "ENST00000560809"; exon_number "12"; gene_name "MYO5C"; ref_gene_id "ENSG00000128833";
chr15	StringTie	exon	52224901	52224981	1000	-	.	gene_id "MSTRG.63481"; transcript_id "ENST00000560809"; exon_number "13"; gene_name "MYO5C"; ref_gene_id "ENSG00000128833";
chr15	StringTie	exon	52225075	52225138	1000	-	.	gene_id "MSTRG.63481"; transcript_id "ENST00000560809"; exon_number "14"; gene_name "MYO5C"; ref_gene_id "ENSG00000128833";
chr15	StringTie	exon	52225439	52225532	1000	-	.	gene_id "MSTRG.63481"; transcript_id "ENST00000560809"; exon_number "15"; gene_name "MYO5C"; ref_gene_id "ENSG00000128833";
chr15	StringTie	exon	52229133	52229313	1000	-	.	gene_id "MSTRG.63481"; transcript_id "ENST00000560809"; exon_number "16"; gene_name "MYO5C"; ref_gene_id "ENSG00000128833";
chr15	StringTie	exon	52235670	52235763	1000	-	.	gene_id "MSTRG.63481"; transcript_id "ENST00000560809"; exon_number "17"; gene_name "MYO5C"; ref_gene_id "ENSG00000128833";
chr15	StringTie	exon	52237482	52237646	1000	-	.	gene_id "MSTRG.63481"; transcript_id "ENST00000560809"; exon_number "18"; gene_name "MYO5C"; ref_gene_id "ENSG00000128833";
chr15	StringTie	exon	52239733	52239879	1000	-	.	gene_id "MSTRG.63481"; transcript_id "ENST00000560809"; exon_number "19"; gene_name "MYO5C"; ref_gene_id "ENSG00000128833";
chr15	StringTie	exon	52244356	52244567	1000	-	.	gene_id "MSTRG.63481"; transcript_id "ENST00000560809"; exon_number "20"; gene_name "MYO5C"; ref_gene_id "ENSG00000128833";
chr15	StringTie	exon	52245354	52245465	1000	-	.	gene_id "MSTRG.63481"; transcript_id "ENST00000560809"; exon_number "21"; gene_name "MYO5C"; ref_gene_id "ENSG00000128833";
chr15	StringTie	exon	52245956	52246042	1000	-	.	gene_id "MSTRG.63481"; transcript_id "ENST00000560809"; exon_number "22"; gene_name "MYO5C"; ref_gene_id "ENSG00000128833";
chr15	StringTie	exon	52246917	52247014	1000	-	.	gene_id "MSTRG.63481"; transcript_id "ENST00000560809"; exon_number "23"; gene_name "MYO5C"; ref_gene_id "ENSG00000128833";
chr15	StringTie	exon	52247458	52247592	1000	-	.	gene_id "MSTRG.63481"; transcript_id "ENST00000560809"; exon_number "24"; gene_name "MYO5C"; ref_gene_id "ENSG00000128833";
chr15	StringTie	exon	52248700	52248783	1000	-	.	gene_id "MSTRG.63481"; transcript_id "ENST00000560809"; exon_number "25"; gene_name "MYO5C"; ref_gene_id "ENSG00000128833";
chr15	StringTie	exon	52251390	52251515	1000	-	.	gene_id "MSTRG.63481"; transcript_id "ENST00000560809"; exon_number "26"; gene_name "MYO5C"; ref_gene_id "ENSG00000128833";
chr15	StringTie	exon	52253317	52253457	1000	-	.	gene_id "MSTRG.63481"; transcript_id "ENST00000560809"; exon_number "27"; gene_name "MYO5C"; ref_gene_id "ENSG00000128833";
chr15	StringTie	exon	52256639	52256720	1000	-	.	gene_id "MSTRG.63481"; transcript_id "ENST00000560809"; exon_number "28"; gene_name "MYO5C"; ref_gene_id "ENSG00000128833";
chr15	StringTie	exon	52260902	52261127	1000	-	.	gene_id "MSTRG.63481"; transcript_id "ENST00000560809"; exon_number "29"; gene_name "MYO5C"; ref_gene_id "ENSG00000128833";
chr15	StringTie	exon	52264190	52264296	1000	-	.	gene_id "MSTRG.63481"; transcript_id "ENST00000560809"; exon_number "30"; gene_name "MYO5C"; ref_gene_id "ENSG00000128833";
chr15	StringTie	exon	52265186	52265220	1000	-	.	gene_id "MSTRG.63481"; transcript_id "ENST00000560809"; exon_number "31"; gene_name "MYO5C"; ref_gene_id "ENSG00000128833";
chr15	StringTie	exon	52269753	52269860	1000	-	.	gene_id "MSTRG.63481"; transcript_id "ENST00000560809"; exon_number "32"; gene_name "MYO5C"; ref_gene_id "ENSG00000128833";
chr15	StringTie	exon	52272580	52272723	1000	-	.	gene_id "MSTRG.63481"; transcript_id "ENST00000560809"; exon_number "33"; gene_name "MYO5C"; ref_gene_id "ENSG00000128833";
chr15	StringTie	exon	52275562	52275718	1000	-	.	gene_id "MSTRG.63481"; transcript_id "ENST00000560809"; exon_number "34"; gene_name "MYO5C"; ref_gene_id "ENSG00000128833";
chr15	StringTie	exon	52278873	52279017	1000	-	.	gene_id "MSTRG.63481"; transcript_id "ENST00000560809"; exon_number "35"; gene_name "MYO5C"; ref_gene_id "ENSG00000128833";
chr15	StringTie	exon	52279509	52279674	1000	-	.	gene_id "MSTRG.63481"; transcript_id "ENST00000560809"; exon_number "36"; gene_name "MYO5C"; ref_gene_id "ENSG00000128833";
chr15	StringTie	exon	52282782	52282892	1000	-	.	gene_id "MSTRG.63481"; transcript_id "ENST00000560809"; exon_number "37"; gene_name "MYO5C"; ref_gene_id "ENSG00000128833";
chr15	StringTie	exon	52295610	52295656	1000	-	.	gene_id "MSTRG.63481"; transcript_id "ENST00000560809"; exon_number "38"; gene_name "MYO5C"; ref_gene_id "ENSG00000128833";
chr15	StringTie	transcript	52109750	52112768	1000	-	.	gene_id "MSTRG.63481"; transcript_id "ENST00000561198"; gene_name "BCL2L10"; ref_gene_id "ENSG00000137875";
chr15	StringTie	exon	52109750	52109973	1000	-	.	gene_id "MSTRG.63481"; transcript_id "ENST00000561198"; exon_number "1"; gene_name "BCL2L10"; ref_gene_id "ENSG00000137875";
chr15	StringTie	exon	52112168	52112768	1000	-	.	gene_id "MSTRG.63481"; transcript_id "ENST00000561198"; exon_number "2"; gene_name "BCL2L10"; ref_gene_id "ENSG00000137875";
chr15	StringTie	transcript	52135689	52179973	1000	-	.	gene_id "MSTRG.63481"; transcript_id "ENST00000561313"; gene_name "GNB5"; ref_gene_id "ENSG00000069966";
chr15	StringTie	exon	52135689	52135756	1000	-	.	gene_id "MSTRG.63481"; transcript_id "ENST00000561313"; exon_number "1"; gene_name "GNB5"; ref_gene_id "ENSG00000069966";
chr15	StringTie	exon	52141140	52141272	1000	-	.	gene_id "MSTRG.63481"; transcript_id "ENST00000561313"; exon_number "2"; gene_name "GNB5"; ref_gene_id "ENSG00000069966";
chr15	StringTie	exon	52149884	52149925	1000	-	.	gene_id "MSTRG.63481"; transcript_id "ENST00000561313"; exon_number "3"; gene_name "GNB5"; ref_gene_id "ENSG00000069966";
chr15	StringTie	exon	52153940	52154076	1000	-	.	gene_id "MSTRG.63481"; transcript_id "ENST00000561313"; exon_number "4"; gene_name "GNB5"; ref_gene_id "ENSG00000069966";
chr15	StringTie	exon	52179768	52179973	1000	-	.	gene_id "MSTRG.63481"; transcript_id "ENST00000561313"; exon_number "5"; gene_name "GNB5"; ref_gene_id "ENSG00000069966";
chr15	StringTie	transcript	52108901	52295764	1000	-	.	gene_id "MSTRG.63481"; transcript_id "MSTRG.63481.1";
chr15	StringTie	exon	52108901	52109973	1000	-	.	gene_id "MSTRG.63481"; transcript_id "MSTRG.63481.1"; exon_number "1";
chr15	StringTie	exon	52112238	52122768	1000	-	.	gene_id "MSTRG.63481"; transcript_id "MSTRG.63481.1"; exon_number "2";
chr15	StringTie	exon	52124473	52124639	1000	-	.	gene_id "MSTRG.63481"; transcript_id "MSTRG.63481.1"; exon_number "3";
chr15	StringTie	exon	52125948	52126044	1000	-	.	gene_id "MSTRG.63481"; transcript_id "MSTRG.63481.1"; exon_number "4";
chr15	StringTie	exon	52128196	52128244	1000	-	.	gene_id "MSTRG.63481"; transcript_id "MSTRG.63481.1"; exon_number "5";
chr15	StringTie	exon	52133378	52133469	1000	-	.	gene_id "MSTRG.63481"; transcript_id "MSTRG.63481.1"; exon_number "6";
chr15	StringTie	exon	52135613	52135756	1000	-	.	gene_id "MSTRG.63481"; transcript_id "MSTRG.63481.1"; exon_number "7";
chr15	StringTie	exon	52141140	52141272	1000	-	.	gene_id "MSTRG.63481"; transcript_id "MSTRG.63481.1"; exon_number "8";
chr15	StringTie	exon	52147459	52147535	1000	-	.	gene_id "MSTRG.63481"; transcript_id "MSTRG.63481.1"; exon_number "9";
chr15	StringTie	exon	52149884	52149925	1000	-	.	gene_id "MSTRG.63481"; transcript_id "MSTRG.63481.1"; exon_number "10";
chr15	StringTie	exon	52153940	52154076	1000	-	.	gene_id "MSTRG.63481"; transcript_id "MSTRG.63481.1"; exon_number "11";
chr15	StringTie	exon	52179768	52179879	1000	-	.	gene_id "MSTRG.63481"; transcript_id "MSTRG.63481.1"; exon_number "12";
chr15	StringTie	exon	52184551	52184694	1000	-	.	gene_id "MSTRG.63481"; transcript_id "MSTRG.63481.1"; exon_number "13";
chr15	StringTie	exon	52191322	52194054	1000	-	.	gene_id "MSTRG.63481"; transcript_id "MSTRG.63481.1"; exon_number "14";
chr15	StringTie	exon	52195377	52195457	1000	-	.	gene_id "MSTRG.63481"; transcript_id "MSTRG.63481.1"; exon_number "15";
chr15	StringTie	exon	52196309	52196483	1000	-	.	gene_id "MSTRG.63481"; transcript_id "MSTRG.63481.1"; exon_number "16";
chr15	StringTie	exon	52204865	52205147	1000	-	.	gene_id "MSTRG.63481"; transcript_id "MSTRG.63481.1"; exon_number "17";
chr15	StringTie	exon	52205816	52205966	1000	-	.	gene_id "MSTRG.63481"; transcript_id "MSTRG.63481.1"; exon_number "18";
chr15	StringTie	exon	52208554	52208643	1000	-	.	gene_id "MSTRG.63481"; transcript_id "MSTRG.63481.1"; exon_number "19";
chr15	StringTie	exon	52211730	52211884	1000	-	.	gene_id "MSTRG.63481"; transcript_id "MSTRG.63481.1"; exon_number "20";
chr15	StringTie	exon	52213188	52213286	1000	-	.	gene_id "MSTRG.63481"; transcript_id "MSTRG.63481.1"; exon_number "21";
chr15	StringTie	exon	52214603	52214690	1000	-	.	gene_id "MSTRG.63481"; transcript_id "MSTRG.63481.1"; exon_number "22";
chr15	StringTie	exon	52218519	52218687	1000	-	.	gene_id "MSTRG.63481"; transcript_id "MSTRG.63481.1"; exon_number "23";
chr15	StringTie	exon	52219759	52219822	1000	-	.	gene_id "MSTRG.63481"; transcript_id "MSTRG.63481.1"; exon_number "24";
chr15	StringTie	exon	52221162	52221255	1000	-	.	gene_id "MSTRG.63481"; transcript_id "MSTRG.63481.1"; exon_number "25";
chr15	StringTie	exon	52223544	52223724	1000	-	.	gene_id "MSTRG.63481"; transcript_id "MSTRG.63481.1"; exon_number "26";
chr15	StringTie	exon	52224901	52224981	1000	-	.	gene_id "MSTRG.63481"; transcript_id "MSTRG.63481.1"; exon_number "27";
chr15	StringTie	exon	52225075	52225138	1000	-	.	gene_id "MSTRG.63481"; transcript_id "MSTRG.63481.1"; exon_number "28";
chr15	StringTie	exon	52225439	52225532	1000	-	.	gene_id "MSTRG.63481"; transcript_id "MSTRG.63481.1"; exon_number "29";
chr15	StringTie	exon	52229133	52229313	1000	-	.	gene_id "MSTRG.63481"; transcript_id "MSTRG.63481.1"; exon_number "30";
chr15	StringTie	exon	52235670	52235763	1000	-	.	gene_id "MSTRG.63481"; transcript_id "MSTRG.63481.1"; exon_number "31";
chr15	StringTie	exon	52237482	52237646	1000	-	.	gene_id "MSTRG.63481"; transcript_id "MSTRG.63481.1"; exon_number "32";
chr15	StringTie	exon	52239733	52239879	1000	-	.	gene_id "MSTRG.63481"; transcript_id "MSTRG.63481.1"; exon_number "33";
chr15	StringTie	exon	52242048	52242129	1000	-	.	gene_id "MSTRG.63481"; transcript_id "MSTRG.63481.1"; exon_number "34";
chr15	StringTie	exon	52244356	52244567	1000	-	.	gene_id "MSTRG.63481"; transcript_id "MSTRG.63481.1"; exon_number "35";
chr15	StringTie	exon	52245354	52245465	1000	-	.	gene_id "MSTRG.63481"; transcript_id "MSTRG.63481.1"; exon_number "36";
chr15	StringTie	exon	52245956	52246042	1000	-	.	gene_id "MSTRG.63481"; transcript_id "MSTRG.63481.1"; exon_number "37";
chr15	StringTie	exon	52246917	52247014	1000	-	.	gene_id "MSTRG.63481"; transcript_id "MSTRG.63481.1"; exon_number "38";
chr15	StringTie	exon	52247458	52247592	1000	-	.	gene_id "MSTRG.63481"; transcript_id "MSTRG.63481.1"; exon_number "39";
chr15	StringTie	exon	52248700	52248783	1000	-	.	gene_id "MSTRG.63481"; transcript_id "MSTRG.63481.1"; exon_number "40";
chr15	StringTie	exon	52251390	52251515	1000	-	.	gene_id "MSTRG.63481"; transcript_id "MSTRG.63481.1"; exon_number "41";
chr15	StringTie	exon	52253317	52253457	1000	-	.	gene_id "MSTRG.63481"; transcript_id "MSTRG.63481.1"; exon_number "42";
chr15	StringTie	exon	52256639	52256720	1000	-	.	gene_id "MSTRG.63481"; transcript_id "MSTRG.63481.1"; exon_number "43";
chr15	StringTie	exon	52260902	52261127	1000	-	.	gene_id "MSTRG.63481"; transcript_id "MSTRG.63481.1"; exon_number "44";
chr15	StringTie	exon	52264190	52264296	1000	-	.	gene_id "MSTRG.63481"; transcript_id "MSTRG.63481.1"; exon_number "45";
chr15	StringTie	exon	52269753	52269860	1000	-	.	gene_id "MSTRG.63481"; transcript_id "MSTRG.63481.1"; exon_number "46";
chr15	StringTie	exon	52272580	52272723	1000	-	.	gene_id "MSTRG.63481"; transcript_id "MSTRG.63481.1"; exon_number "47";
chr15	StringTie	exon	52275562	52275718	1000	-	.	gene_id "MSTRG.63481"; transcript_id "MSTRG.63481.1"; exon_number "48";
chr15	StringTie	exon	52278873	52279017	1000	-	.	gene_id "MSTRG.63481"; transcript_id "MSTRG.63481.1"; exon_number "49";
chr15	StringTie	exon	52279509	52279674	1000	-	.	gene_id "MSTRG.63481"; transcript_id "MSTRG.63481.1"; exon_number "50";
chr15	StringTie	exon	52282782	52282892	1000	-	.	gene_id "MSTRG.63481"; transcript_id "MSTRG.63481.1"; exon_number "51";
chr15	StringTie	exon	52295610	52295764	1000	-	.	gene_id "MSTRG.63481"; transcript_id "MSTRG.63481.1"; exon_number "52";
chr15	StringTie	transcript	52109279	52180071	1000	-	.	gene_id "MSTRG.63481"; transcript_id "MSTRG.63481.10";
chr15	StringTie	exon	52109279	52109973	1000	-	.	gene_id "MSTRG.63481"; transcript_id "MSTRG.63481.10"; exon_number "1";
chr15	StringTie	exon	52120097	52122768	1000	-	.	gene_id "MSTRG.63481"; transcript_id "MSTRG.63481.10"; exon_number "2";
chr15	StringTie	exon	52124473	52124639	1000	-	.	gene_id "MSTRG.63481"; transcript_id "MSTRG.63481.10"; exon_number "3";
chr15	StringTie	exon	52125948	52126044	1000	-	.	gene_id "MSTRG.63481"; transcript_id "MSTRG.63481.10"; exon_number "4";
chr15	StringTie	exon	52128196	52128244	1000	-	.	gene_id "MSTRG.63481"; transcript_id "MSTRG.63481.10"; exon_number "5";
chr15	StringTie	exon	52133378	52133469	1000	-	.	gene_id "MSTRG.63481"; transcript_id "MSTRG.63481.10"; exon_number "6";
chr15	StringTie	exon	52135613	52135756	1000	-	.	gene_id "MSTRG.63481"; transcript_id "MSTRG.63481.10"; exon_number "7";
chr15	StringTie	exon	52141140	52141272	1000	-	.	gene_id "MSTRG.63481"; transcript_id "MSTRG.63481.10"; exon_number "8";
chr15	StringTie	exon	52147459	52147535	1000	-	.	gene_id "MSTRG.63481"; transcript_id "MSTRG.63481.10"; exon_number "9";
chr15	StringTie	exon	52149884	52149925	1000	-	.	gene_id "MSTRG.63481"; transcript_id "MSTRG.63481.10"; exon_number "10";
chr15	StringTie	exon	52153940	52154076	1000	-	.	gene_id "MSTRG.63481"; transcript_id "MSTRG.63481.10"; exon_number "11";
chr15	StringTie	exon	52163427	52163986	1000	-	.	gene_id "MSTRG.63481"; transcript_id "MSTRG.63481.10"; exon_number "12";
chr15	StringTie	exon	52179768	52180071	1000	-	.	gene_id "MSTRG.63481"; transcript_id "MSTRG.63481.10"; exon_number "13";
chr15	StringTie	transcript	52192318	52295768	1000	-	.	gene_id "MSTRG.63481"; transcript_id "MSTRG.63481.100";
chr15	StringTie	exon	52192318	52194054	1000	-	.	gene_id "MSTRG.63481"; transcript_id "MSTRG.63481.100"; exon_number "1";
chr15	StringTie	exon	52195377	52195457	1000	-	.	gene_id "MSTRG.63481"; transcript_id "MSTRG.63481.100"; exon_number "2";
chr15	StringTie	exon	52196309	52196483	1000	-	.	gene_id "MSTRG.63481"; transcript_id "MSTRG.63481.100"; exon_number "3";
chr15	StringTie	exon	52204865	52205147	1000	-	.	gene_id "MSTRG.63481"; transcript_id "MSTRG.63481.100"; exon_number "4";
chr15	StringTie	exon	52205816	52205966	1000	-	.	gene_id "MSTRG.63481"; transcript_id "MSTRG.63481.100"; exon_number "5";
chr15	StringTie	exon	52208554	52208643	1000	-	.	gene_id "MSTRG.63481"; transcript_id "MSTRG.63481.100"; exon_number "6";
chr15	StringTie	exon	52211730	52211884	1000	-	.	gene_id "MSTRG.63481"; transcript_id "MSTRG.63481.100"; exon_number "7";
chr15	StringTie	exon	52213188	52213286	1000	-	.	gene_id "MSTRG.63481"; transcript_id "MSTRG.63481.100"; exon_number "8";
chr15	StringTie	exon	52214603	52214690	1000	-	.	gene_id "MSTRG.63481"; transcript_id "MSTRG.63481.100"; exon_number "9";
chr15	StringTie	exon	52218519	52218687	1000	-	.	gene_id "MSTRG.63481"; transcript_id "MSTRG.63481.100"; exon_number "10";
chr15	StringTie	exon	52219759	52219822	1000	-	.	gene_id "MSTRG.63481"; transcript_id "MSTRG.63481.100"; exon_number "11";
chr15	StringTie	exon	52221162	52221255	1000	-	.	gene_id "MSTRG.63481"; transcript_id "MSTRG.63481.100"; exon_number "12";
chr15	StringTie	exon	52223544	52223724	1000	-	.	gene_id "MSTRG.63481"; transcript_id "MSTRG.63481.100"; exon_number "13";
chr15	StringTie	exon	52224901	52224981	1000	-	.	gene_id "MSTRG.63481"; transcript_id "MSTRG.63481.100"; exon_number "14";
chr15	StringTie	exon	52225075	52225138	1000	-	.	gene_id "MSTRG.63481"; transcript_id "MSTRG.63481.100"; exon_number "15";
chr15	StringTie	exon	52225439	52225532	1000	-	.	gene_id "MSTRG.63481"; transcript_id "MSTRG.63481.100"; exon_number "16";
chr15	StringTie	exon	52229133	52229313	1000	-	.	gene_id "MSTRG.63481"; transcript_id "MSTRG.63481.100"; exon_number "17";
chr15	StringTie	exon	52232622	52232685	1000	-	.	gene_id "MSTRG.63481"; transcript_id "MSTRG.63481.100"; exon_number "18";
chr15	StringTie	exon	52235670	52235763	1000	-	.	gene_id "MSTRG.63481"; transcript_id "MSTRG.63481.100"; exon_number "19";
chr15	StringTie	exon	52237482	52237646	1000	-	.	gene_id "MSTRG.63481"; transcript_id "MSTRG.63481.100"; exon_number "20";
chr15	StringTie	exon	52239733	52239879	1000	-	.	gene_id "MSTRG.63481"; transcript_id "MSTRG.63481.100"; exon_number "21";
chr15	StringTie	exon	52242048	52242129	1000	-	.	gene_id "MSTRG.63481"; transcript_id "MSTRG.63481.100"; exon_number "22";
chr15	StringTie	exon	52244356	52244567	1000	-	.	gene_id "MSTRG.63481"; transcript_id "MSTRG.63481.100"; exon_number "23";
chr15	StringTie	exon	52245354	52245465	1000	-	.	gene_id "MSTRG.63481"; transcript_id "MSTRG.63481.100"; exon_number "24";
chr15	StringTie	exon	52245956	52246042	1000	-	.	gene_id "MSTRG.63481"; transcript_id "MSTRG.63481.100"; exon_number "25";
chr15	StringTie	exon	52246917	52247014	1000	-	.	gene_id "MSTRG.63481"; transcript_id "MSTRG.63481.100"; exon_number "26";
chr15	StringTie	exon	52247458	52247592	1000	-	.	gene_id "MSTRG.63481"; transcript_id "MSTRG.63481.100"; exon_number "27";
chr15	StringTie	exon	52248700	52248783	1000	-	.	gene_id "MSTRG.63481"; transcript_id "MSTRG.63481.100"; exon_number "28";
chr15	StringTie	exon	52251390	52251515	1000	-	.	gene_id "MSTRG.63481"; transcript_id "MSTRG.63481.100"; exon_number "29";
chr15	StringTie	exon	52253317	52253457	1000	-	.	gene_id "MSTRG.63481"; transcript_id "MSTRG.63481.100"; exon_number "30";
chr15	StringTie	exon	52256639	52256720	1000	-	.	gene_id "MSTRG.63481"; transcript_id "MSTRG.63481.100"; exon_number "31";
chr15	StringTie	exon	52260902	52261127	1000	-	.	gene_id "MSTRG.63481"; transcript_id "MSTRG.63481.100"; exon_number "32";
chr15	StringTie	exon	52264190	52264296	1000	-	.	gene_id "MSTRG.63481"; transcript_id "MSTRG.63481.100"; exon_number "33";
chr15	StringTie	exon	52272580	52272723	1000	-	.	gene_id "MSTRG.63481"; transcript_id "MSTRG.63481.100"; exon_number "34";
chr15	StringTie	exon	52275562	52275718	1000	-	.	gene_id "MSTRG.63481"; transcript_id "MSTRG.63481.100"; exon_number "35";
chr15	StringTie	exon	52278873	52279017	1000	-	.	gene_id "MSTRG.63481"; transcript_id "MSTRG.63481.100"; exon_number "36";
chr15	StringTie	exon	52279509	52279674	1000	-	.	gene_id "MSTRG.63481"; transcript_id "MSTRG.63481.100"; exon_number "37";
chr15	StringTie	exon	52295610	52295768	1000	-	.	gene_id "MSTRG.63481"; transcript_id "MSTRG.63481.100"; exon_number "38";
chr15	StringTie	transcript	52192318	52295693	1000	-	.	gene_id "MSTRG.63481"; transcript_id "MSTRG.63481.101";
chr15	StringTie	exon	52192318	52194054	1000	-	.	gene_id "MSTRG.63481"; transcript_id "MSTRG.63481.101"; exon_number "1";
chr15	StringTie	exon	52195377	52195457	1000	-	.	gene_id "MSTRG.63481"; transcript_id "MSTRG.63481.101"; exon_number "2";
chr15	StringTie	exon	52196309	52196483	1000	-	.	gene_id "MSTRG.63481"; transcript_id "MSTRG.63481.101"; exon_number "3";
chr15	StringTie	exon	52204865	52205147	1000	-	.	gene_id "MSTRG.63481"; transcript_id "MSTRG.63481.101"; exon_number "4";
chr15	StringTie	exon	52205816	52205966	1000	-	.	gene_id "MSTRG.63481"; transcript_id "MSTRG.63481.101"; exon_number "5";
chr15	StringTie	exon	52208554	52208633	1000	-	.	gene_id "MSTRG.63481"; transcript_id "MSTRG.63481.101"; exon_number "6";
chr15	StringTie	exon	52211730	52211884	1000	-	.	gene_id "MSTRG.63481"; transcript_id "MSTRG.63481.101"; exon_number "7";
chr15	StringTie	exon	52213188	52214690	1000	-	.	gene_id "MSTRG.63481"; transcript_id "MSTRG.63481.101"; exon_number "8";
chr15	StringTie	exon	52218519	52218687	1000	-	.	gene_id "MSTRG.63481"; transcript_id "MSTRG.63481.101"; exon_number "9";
chr15	StringTie	exon	52219759	52219822	1000	-	.	gene_id "MSTRG.63481"; transcript_id "MSTRG.63481.101"; exon_number "10";
chr15	StringTie	exon	52221162	52221255	1000	-	.	gene_id "MSTRG.63481"; transcript_id "MSTRG.63481.101"; exon_number "11";
chr15	StringTie	exon	52223544	52223724	1000	-	.	gene_id "MSTRG.63481"; transcript_id "MSTRG.63481.101"; exon_number "12";
chr15	StringTie	exon	52224901	52224981	1000	-	.	gene_id "MSTRG.63481"; transcript_id "MSTRG.63481.101"; exon_number "13";
chr15	StringTie	exon	52225075	52225138	1000	-	.	gene_id "MSTRG.63481"; transcript_id "MSTRG.63481.101"; exon_number "14";
chr15	StringTie	exon	52225439	52225532	1000	-	.	gene_id "MSTRG.63481"; transcript_id "MSTRG.63481.101"; exon_number "15";
chr15	StringTie	exon	52229133	52229313	1000	-	.	gene_id "MSTRG.63481"; transcript_id "MSTRG.63481.101"; exon_number "16";
chr15	StringTie	exon	52232622	52232685	1000	-	.	gene_id "MSTRG.63481"; transcript_id "MSTRG.63481.101"; exon_number "17";
chr15	StringTie	exon	52235670	52235763	1000	-	.	gene_id "MSTRG.63481"; transcript_id "MSTRG.63481.101"; exon_number "18";
chr15	StringTie	exon	52237482	52237646	1000	-	.	gene_id "MSTRG.63481"; transcript_id "MSTRG.63481.101"; exon_number "19";
chr15	StringTie	exon	52239733	52239879	1000	-	.	gene_id "MSTRG.63481"; transcript_id "MSTRG.63481.101"; exon_number "20";
chr15	StringTie	exon	52242048	52242129	1000	-	.	gene_id "MSTRG.63481"; transcript_id "MSTRG.63481.101"; exon_number "21";
chr15	StringTie	exon	52244356	52244567	1000	-	.	gene_id "MSTRG.63481"; transcript_id "MSTRG.63481.101"; exon_number "22";
chr15	StringTie	exon	52245354	52245465	1000	-	.	gene_id "MSTRG.63481"; transcript_id "MSTRG.63481.101"; exon_number "23";
chr15	StringTie	exon	52245956	52246042	1000	-	.	gene_id "MSTRG.63481"; transcript_id "MSTRG.63481.101"; exon_number "24";
chr15	StringTie	exon	52246917	52247014	1000	-	.	gene_id "MSTRG.63481"; transcript_id "MSTRG.63481.101"; exon_number "25";
chr15	StringTie	exon	52247458	52247592	1000	-	.	gene_id "MSTRG.63481"; transcript_id "MSTRG.63481.101"; exon_number "26";
chr15	StringTie	exon	52248700	52251515	1000	-	.	gene_id "MSTRG.63481"; transcript_id "MSTRG.63481.101"; exon_number "27";
chr15	StringTie	exon	52253317	52253457	1000	-	.	gene_id "MSTRG.63481"; transcript_id "MSTRG.63481.101"; exon_number "28";
chr15	StringTie	exon	52256639	52256720	1000	-	.	gene_id "MSTRG.63481"; transcript_id "MSTRG.63481.101"; exon_number "29";
chr15	StringTie	exon	52260862	52261127	1000	-	.	gene_id "MSTRG.63481"; transcript_id "MSTRG.63481.101"; exon_number "30";
chr15	StringTie	exon	52264190	52264296	1000	-	.	gene_id "MSTRG.63481"; transcript_id "MSTRG.63481.101"; exon_number "31";
chr15	StringTie	exon	52269753	52269860	1000	-	.	gene_id "MSTRG.63481"; transcript_id "MSTRG.63481.101"; exon_number "32";
chr15	StringTie	exon	52271763	52271844	1000	-	.	gene_id "MSTRG.63481"; transcript_id "MSTRG.63481.101"; exon_number "33";
chr15	StringTie	exon	52272580	52272723	1000	-	.	gene_id "MSTRG.63481"; transcript_id "MSTRG.63481.101"; exon_number "34";
chr15	StringTie	exon	52275562	52275718	1000	-	.	gene_id "MSTRG.63481"; transcript_id "MSTRG.63481.101"; exon_number "35";
chr15	StringTie	exon	52278873	52279017	1000	-	.	gene_id "MSTRG.63481"; transcript_id "MSTRG.63481.101"; exon_number "36";
chr15	StringTie	exon	52279509	52279674	1000	-	.	gene_id "MSTRG.63481"; transcript_id "MSTRG.63481.101"; exon_number "37";
chr15	StringTie	exon	52282782	52282892	1000	-	.	gene_id "MSTRG.63481"; transcript_id "MSTRG.63481.101"; exon_number "38";
chr15	StringTie	exon	52295610	52295693	1000	-	.	gene_id "MSTRG.63481"; transcript_id "MSTRG.63481.101"; exon_number "39";
chr15	StringTie	transcript	52192318	52295782	1000	-	.	gene_id "MSTRG.63481"; transcript_id "MSTRG.63481.102";
chr15	StringTie	exon	52192318	52194054	1000	-	.	gene_id "MSTRG.63481"; transcript_id "MSTRG.63481.102"; exon_number "1";
chr15	StringTie	exon	52195377	52195457	1000	-	.	gene_id "MSTRG.63481"; transcript_id "MSTRG.63481.102"; exon_number "2";
chr15	StringTie	exon	52196309	52196483	1000	-	.	gene_id "MSTRG.63481"; transcript_id "MSTRG.63481.102"; exon_number "3";
chr15	StringTie	exon	52204865	52205147	1000	-	.	gene_id "MSTRG.63481"; transcript_id "MSTRG.63481.102"; exon_number "4";
chr15	StringTie	exon	52205816	52205966	1000	-	.	gene_id "MSTRG.63481"; transcript_id "MSTRG.63481.102"; exon_number "5";
chr15	StringTie	exon	52208554	52208643	1000	-	.	gene_id "MSTRG.63481"; transcript_id "MSTRG.63481.102"; exon_number "6";
chr15	StringTie	exon	52211730	52211884	1000	-	.	gene_id "MSTRG.63481"; transcript_id "MSTRG.63481.102"; exon_number "7";
chr15	StringTie	exon	52213188	52213286	1000	-	.	gene_id "MSTRG.63481"; transcript_id "MSTRG.63481.102"; exon_number "8";
chr15	StringTie	exon	52214603	52214690	1000	-	.	gene_id "MSTRG.63481"; transcript_id "MSTRG.63481.102"; exon_number "9";
chr15	StringTie	exon	52218519	52218687	1000	-	.	gene_id "MSTRG.63481"; transcript_id "MSTRG.63481.102"; exon_number "10";
chr15	StringTie	exon	52219759	52219822	1000	-	.	gene_id "MSTRG.63481"; transcript_id "MSTRG.63481.102"; exon_number "11";
chr15	StringTie	exon	52221162	52221255	1000	-	.	gene_id "MSTRG.63481"; transcript_id "MSTRG.63481.102"; exon_number "12";
chr15	StringTie	exon	52223544	52223724	1000	-	.	gene_id "MSTRG.63481"; transcript_id "MSTRG.63481.102"; exon_number "13";
chr15	StringTie	exon	52224901	52224981	1000	-	.	gene_id "MSTRG.63481"; transcript_id "MSTRG.63481.102"; exon_number "14";
chr15	StringTie	exon	52225075	52225138	1000	-	.	gene_id "MSTRG.63481"; transcript_id "MSTRG.63481.102"; exon_number "15";
chr15	StringTie	exon	52225439	52225532	1000	-	.	gene_id "MSTRG.63481"; transcript_id "MSTRG.63481.102"; exon_number "16";
chr15	StringTie	exon	52229133	52229313	1000	-	.	gene_id "MSTRG.63481"; transcript_id "MSTRG.63481.102"; exon_number "17";
chr15	StringTie	exon	52232622	52232685	1000	-	.	gene_id "MSTRG.63481"; transcript_id "MSTRG.63481.102"; exon_number "18";
chr15	StringTie	exon	52235670	52235763	1000	-	.	gene_id "MSTRG.63481"; transcript_id "MSTRG.63481.102"; exon_number "19";
chr15	StringTie	exon	52237482	52237646	1000	-	.	gene_id "MSTRG.63481"; transcript_id "MSTRG.63481.102"; exon_number "20";
chr15	StringTie	exon	52239733	52239879	1000	-	.	gene_id "MSTRG.63481"; transcript_id "MSTRG.63481.102"; exon_number "21";
chr15	StringTie	exon	52242048	52242213	1000	-	.	gene_id "MSTRG.63481"; transcript_id "MSTRG.63481.102"; exon_number "22";
chr15	StringTie	exon	52244356	52244567	1000	-	.	gene_id "MSTRG.63481"; transcript_id "MSTRG.63481.102"; exon_number "23";
chr15	StringTie	exon	52245354	52245465	1000	-	.	gene_id "MSTRG.63481"; transcript_id "MSTRG.63481.102"; exon_number "24";
chr15	StringTie	exon	52245956	52246042	1000	-	.	gene_id "MSTRG.63481"; transcript_id "MSTRG.63481.102"; exon_number "25";
chr15	StringTie	exon	52246917	52247014	1000	-	.	gene_id "MSTRG.63481"; transcript_id "MSTRG.63481.102"; exon_number "26";
chr15	StringTie	exon	52247458	52247592	1000	-	.	gene_id "MSTRG.63481"; transcript_id "MSTRG.63481.102"; exon_number "27";
chr15	StringTie	exon	52248700	52248783	1000	-	.	gene_id "MSTRG.63481"; transcript_id "MSTRG.63481.102"; exon_number "28";
chr15	StringTie	exon	52251390	52251515	1000	-	.	gene_id "MSTRG.63481"; transcript_id "MSTRG.63481.102"; exon_number "29";
chr15	StringTie	exon	52253317	52253457	1000	-	.	gene_id "MSTRG.63481"; transcript_id "MSTRG.63481.102"; exon_number "30";
chr15	StringTie	exon	52256639	52256720	1000	-	.	gene_id "MSTRG.63481"; transcript_id "MSTRG.63481.102"; exon_number "31";
chr15	StringTie	exon	52260902	52261127	1000	-	.	gene_id "MSTRG.63481"; transcript_id "MSTRG.63481.102"; exon_number "32";
chr15	StringTie	exon	52264190	52264296	1000	-	.	gene_id "MSTRG.63481"; transcript_id "MSTRG.63481.102"; exon_number "33";
chr15	StringTie	exon	52269753	52269860	1000	-	.	gene_id "MSTRG.63481"; transcript_id "MSTRG.63481.102"; exon_number "34";
chr15	StringTie	exon	52272580	52272723	1000	-	.	gene_id "MSTRG.63481"; transcript_id "MSTRG.63481.102"; exon_number "35";
chr15	StringTie	exon	52275562	52275718	1000	-	.	gene_id "MSTRG.63481"; transcript_id "MSTRG.63481.102"; exon_number "36";
chr15	StringTie	exon	52278873	52279017	1000	-	.	gene_id "MSTRG.63481"; transcript_id "MSTRG.63481.102"; exon_number "37";
chr15	StringTie	exon	52279509	52279674	1000	-	.	gene_id "MSTRG.63481"; transcript_id "MSTRG.63481.102"; exon_number "38";
chr15	StringTie	exon	52282782	52282892	1000	-	.	gene_id "MSTRG.63481"; transcript_id "MSTRG.63481.102"; exon_number "39";
chr15	StringTie	exon	52295610	52295782	1000	-	.	gene_id "MSTRG.63481"; transcript_id "MSTRG.63481.102"; exon_number "40";
chr15	StringTie	transcript	52192318	52295735	1000	-	.	gene_id "MSTRG.63481"; transcript_id "MSTRG.63481.103";
chr15	StringTie	exon	52192318	52194054	1000	-	.	gene_id "MSTRG.63481"; transcript_id "MSTRG.63481.103"; exon_number "1";
chr15	StringTie	exon	52195377	52195457	1000	-	.	gene_id "MSTRG.63481"; transcript_id "MSTRG.63481.103"; exon_number "2";
chr15	StringTie	exon	52196309	52196483	1000	-	.	gene_id "MSTRG.63481"; transcript_id "MSTRG.63481.103"; exon_number "3";
chr15	StringTie	exon	52204865	52205147	1000	-	.	gene_id "MSTRG.63481"; transcript_id "MSTRG.63481.103"; exon_number "4";
chr15	StringTie	exon	52205816	52205966	1000	-	.	gene_id "MSTRG.63481"; transcript_id "MSTRG.63481.103"; exon_number "5";
chr15	StringTie	exon	52208554	52208643	1000	-	.	gene_id "MSTRG.63481"; transcript_id "MSTRG.63481.103"; exon_number "6";
chr15	StringTie	exon	52211730	52211884	1000	-	.	gene_id "MSTRG.63481"; transcript_id "MSTRG.63481.103"; exon_number "7";
chr15	StringTie	exon	52213188	52213286	1000	-	.	gene_id "MSTRG.63481"; transcript_id "MSTRG.63481.103"; exon_number "8";
chr15	StringTie	exon	52214603	52214690	1000	-	.	gene_id "MSTRG.63481"; transcript_id "MSTRG.63481.103"; exon_number "9";
chr15	StringTie	exon	52218519	52218687	1000	-	.	gene_id "MSTRG.63481"; transcript_id "MSTRG.63481.103"; exon_number "10";
chr15	StringTie	exon	52219759	52219822	1000	-	.	gene_id "MSTRG.63481"; transcript_id "MSTRG.63481.103"; exon_number "11";
chr15	StringTie	exon	52221162	52221255	1000	-	.	gene_id "MSTRG.63481"; transcript_id "MSTRG.63481.103"; exon_number "12";
chr15	StringTie	exon	52223544	52223724	1000	-	.	gene_id "MSTRG.63481"; transcript_id "MSTRG.63481.103"; exon_number "13";
chr15	StringTie	exon	52224901	52224981	1000	-	.	gene_id "MSTRG.63481"; transcript_id "MSTRG.63481.103"; exon_number "14";
chr15	StringTie	exon	52225075	52225138	1000	-	.	gene_id "MSTRG.63481"; transcript_id "MSTRG.63481.103"; exon_number "15";
chr15	StringTie	exon	52225439	52225532	1000	-	.	gene_id "MSTRG.63481"; transcript_id "MSTRG.63481.103"; exon_number "16";
chr15	StringTie	exon	52229133	52229313	1000	-	.	gene_id "MSTRG.63481"; transcript_id "MSTRG.63481.103"; exon_number "17";
chr15	StringTie	exon	52232622	52232685	1000	-	.	gene_id "MSTRG.63481"; transcript_id "MSTRG.63481.103"; exon_number "18";
chr15	StringTie	exon	52235670	52235763	1000	-	.	gene_id "MSTRG.63481"; transcript_id "MSTRG.63481.103"; exon_number "19";
chr15	StringTie	exon	52237482	52237646	1000	-	.	gene_id "MSTRG.63481"; transcript_id "MSTRG.63481.103"; exon_number "20";
chr15	StringTie	exon	52239733	52239879	1000	-	.	gene_id "MSTRG.63481"; transcript_id "MSTRG.63481.103"; exon_number "21";
chr15	StringTie	exon	52242048	52242213	1000	-	.	gene_id "MSTRG.63481"; transcript_id "MSTRG.63481.103"; exon_number "22";
chr15	StringTie	exon	52244356	52244567	1000	-	.	gene_id "MSTRG.63481"; transcript_id "MSTRG.63481.103"; exon_number "23";
chr15	StringTie	exon	52245354	52245465	1000	-	.	gene_id "MSTRG.63481"; transcript_id "MSTRG.63481.103"; exon_number "24";
chr15	StringTie	exon	52245956	52246042	1000	-	.	gene_id "MSTRG.63481"; transcript_id "MSTRG.63481.103"; exon_number "25";
chr15	StringTie	exon	52246917	52247014	1000	-	.	gene_id "MSTRG.63481"; transcript_id "MSTRG.63481.103"; exon_number "26";
chr15	StringTie	exon	52247458	52247592	1000	-	.	gene_id "MSTRG.63481"; transcript_id "MSTRG.63481.103"; exon_number "27";
chr15	StringTie	exon	52248700	52248779	1000	-	.	gene_id "MSTRG.63481"; transcript_id "MSTRG.63481.103"; exon_number "28";
chr15	StringTie	exon	52251390	52251515	1000	-	.	gene_id "MSTRG.63481"; transcript_id "MSTRG.63481.103"; exon_number "29";
chr15	StringTie	exon	52253317	52253457	1000	-	.	gene_id "MSTRG.63481"; transcript_id "MSTRG.63481.103"; exon_number "30";
chr15	StringTie	exon	52256639	52256720	1000	-	.	gene_id "MSTRG.63481"; transcript_id "MSTRG.63481.103"; exon_number "31";
chr15	StringTie	exon	52260862	52261127	1000	-	.	gene_id "MSTRG.63481"; transcript_id "MSTRG.63481.103"; exon_number "32";
chr15	StringTie	exon	52264196	52264296	1000	-	.	gene_id "MSTRG.63481"; transcript_id "MSTRG.63481.103"; exon_number "33";
chr15	StringTie	exon	52269753	52269860	1000	-	.	gene_id "MSTRG.63481"; transcript_id "MSTRG.63481.103"; exon_number "34";
chr15	StringTie	exon	52271763	52271844	1000	-	.	gene_id "MSTRG.63481"; transcript_id "MSTRG.63481.103"; exon_number "35";
chr15	StringTie	exon	52272580	52272723	1000	-	.	gene_id "MSTRG.63481"; transcript_id "MSTRG.63481.103"; exon_number "36";
chr15	StringTie	exon	52275562	52275718	1000	-	.	gene_id "MSTRG.63481"; transcript_id "MSTRG.63481.103"; exon_number "37";
chr15	StringTie	exon	52278873	52279017	1000	-	.	gene_id "MSTRG.63481"; transcript_id "MSTRG.63481.103"; exon_number "38";
chr15	StringTie	exon	52279509	52279674	1000	-	.	gene_id "MSTRG.63481"; transcript_id "MSTRG.63481.103"; exon_number "39";
chr15	StringTie	exon	52282782	52282892	1000	-	.	gene_id "MSTRG.63481"; transcript_id "MSTRG.63481.103"; exon_number "40";
chr15	StringTie	exon	52295610	52295735	1000	-	.	gene_id "MSTRG.63481"; transcript_id "MSTRG.63481.103"; exon_number "41";
chr15	StringTie	transcript	52192318	52288326	1000	-	.	gene_id "MSTRG.63481"; transcript_id "MSTRG.63481.104";
chr15	StringTie	exon	52192318	52194054	1000	-	.	gene_id "MSTRG.63481"; transcript_id "MSTRG.63481.104"; exon_number "1";
chr15	StringTie	exon	52195377	52195457	1000	-	.	gene_id "MSTRG.63481"; transcript_id "MSTRG.63481.104"; exon_number "2";
chr15	StringTie	exon	52196309	52196483	1000	-	.	gene_id "MSTRG.63481"; transcript_id "MSTRG.63481.104"; exon_number "3";
chr15	StringTie	exon	52204865	52205147	1000	-	.	gene_id "MSTRG.63481"; transcript_id "MSTRG.63481.104"; exon_number "4";
chr15	StringTie	exon	52205816	52205966	1000	-	.	gene_id "MSTRG.63481"; transcript_id "MSTRG.63481.104"; exon_number "5";
chr15	StringTie	exon	52208554	52208643	1000	-	.	gene_id "MSTRG.63481"; transcript_id "MSTRG.63481.104"; exon_number "6";
chr15	StringTie	exon	52211730	52211884	1000	-	.	gene_id "MSTRG.63481"; transcript_id "MSTRG.63481.104"; exon_number "7";
chr15	StringTie	exon	52213188	52213286	1000	-	.	gene_id "MSTRG.63481"; transcript_id "MSTRG.63481.104"; exon_number "8";
chr15	StringTie	exon	52214603	52214690	1000	-	.	gene_id "MSTRG.63481"; transcript_id "MSTRG.63481.104"; exon_number "9";
chr15	StringTie	exon	52218519	52218687	1000	-	.	gene_id "MSTRG.63481"; transcript_id "MSTRG.63481.104"; exon_number "10";
chr15	StringTie	exon	52219759	52219822	1000	-	.	gene_id "MSTRG.63481"; transcript_id "MSTRG.63481.104"; exon_number "11";
chr15	StringTie	exon	52221162	52221255	1000	-	.	gene_id "MSTRG.63481"; transcript_id "MSTRG.63481.104"; exon_number "12";
chr15	StringTie	exon	52223544	52223724	1000	-	.	gene_id "MSTRG.63481"; transcript_id "MSTRG.63481.104"; exon_number "13";
chr15	StringTie	exon	52224901	52224981	1000	-	.	gene_id "MSTRG.63481"; transcript_id "MSTRG.63481.104"; exon_number "14";
chr15	StringTie	exon	52225075	52225138	1000	-	.	gene_id "MSTRG.63481"; transcript_id "MSTRG.63481.104"; exon_number "15";
chr15	StringTie	exon	52225439	52225532	1000	-	.	gene_id "MSTRG.63481"; transcript_id "MSTRG.63481.104"; exon_number "16";
chr15	StringTie	exon	52229133	52229313	1000	-	.	gene_id "MSTRG.63481"; transcript_id "MSTRG.63481.104"; exon_number "17";
chr15	StringTie	exon	52232622	52232685	1000	-	.	gene_id "MSTRG.63481"; transcript_id "MSTRG.63481.104"; exon_number "18";
chr15	StringTie	exon	52235670	52235763	1000	-	.	gene_id "MSTRG.63481"; transcript_id "MSTRG.63481.104"; exon_number "19";
chr15	StringTie	exon	52237482	52237646	1000	-	.	gene_id "MSTRG.63481"; transcript_id "MSTRG.63481.104"; exon_number "20";
chr15	StringTie	exon	52239733	52239879	1000	-	.	gene_id "MSTRG.63481"; transcript_id "MSTRG.63481.104"; exon_number "21";
chr15	StringTie	exon	52242048	52242213	1000	-	.	gene_id "MSTRG.63481"; transcript_id "MSTRG.63481.104"; exon_number "22";
chr15	StringTie	exon	52244356	52244567	1000	-	.	gene_id "MSTRG.63481"; transcript_id "MSTRG.63481.104"; exon_number "23";
chr15	StringTie	exon	52245354	52245465	1000	-	.	gene_id "MSTRG.63481"; transcript_id "MSTRG.63481.104"; exon_number "24";
chr15	StringTie	exon	52245956	52246042	1000	-	.	gene_id "MSTRG.63481"; transcript_id "MSTRG.63481.104"; exon_number "25";
chr15	StringTie	exon	52246917	52247014	1000	-	.	gene_id "MSTRG.63481"; transcript_id "MSTRG.63481.104"; exon_number "26";
chr15	StringTie	exon	52247458	52247592	1000	-	.	gene_id "MSTRG.63481"; transcript_id "MSTRG.63481.104"; exon_number "27";
chr15	StringTie	exon	52248700	52248783	1000	-	.	gene_id "MSTRG.63481"; transcript_id "MSTRG.63481.104"; exon_number "28";
chr15	StringTie	exon	52251390	52251515	1000	-	.	gene_id "MSTRG.63481"; transcript_id "MSTRG.63481.104"; exon_number "29";
chr15	StringTie	exon	52253317	52253457	1000	-	.	gene_id "MSTRG.63481"; transcript_id "MSTRG.63481.104"; exon_number "30";
chr15	StringTie	exon	52256639	52256720	1000	-	.	gene_id "MSTRG.63481"; transcript_id "MSTRG.63481.104"; exon_number "31";
chr15	StringTie	exon	52260862	52261127	1000	-	.	gene_id "MSTRG.63481"; transcript_id "MSTRG.63481.104"; exon_number "32";
chr15	StringTie	exon	52264190	52264296	1000	-	.	gene_id "MSTRG.63481"; transcript_id "MSTRG.63481.104"; exon_number "33";
chr15	StringTie	exon	52269753	52269860	1000	-	.	gene_id "MSTRG.63481"; transcript_id "MSTRG.63481.104"; exon_number "34";
chr15	StringTie	exon	52271763	52271844	1000	-	.	gene_id "MSTRG.63481"; transcript_id "MSTRG.63481.104"; exon_number "35";
chr15	StringTie	exon	52272580	52272723	1000	-	.	gene_id "MSTRG.63481"; transcript_id "MSTRG.63481.104"; exon_number "36";
chr15	StringTie	exon	52275562	52275718	1000	-	.	gene_id "MSTRG.63481"; transcript_id "MSTRG.63481.104"; exon_number "37";
chr15	StringTie	exon	52278873	52279017	1000	-	.	gene_id "MSTRG.63481"; transcript_id "MSTRG.63481.104"; exon_number "38";
chr15	StringTie	exon	52279509	52279674	1000	-	.	gene_id "MSTRG.63481"; transcript_id "MSTRG.63481.104"; exon_number "39";
chr15	StringTie	exon	52282782	52282884	1000	-	.	gene_id "MSTRG.63481"; transcript_id "MSTRG.63481.104"; exon_number "40";
chr15	StringTie	exon	52288179	52288326	1000	-	.	gene_id "MSTRG.63481"; transcript_id "MSTRG.63481.104"; exon_number "41";
chr15	StringTie	transcript	52192321	52245460	1000	-	.	gene_id "MSTRG.63481"; transcript_id "MSTRG.63481.105";
chr15	StringTie	exon	52192321	52194054	1000	-	.	gene_id "MSTRG.63481"; transcript_id "MSTRG.63481.105"; exon_number "1";
chr15	StringTie	exon	52195377	52195457	1000	-	.	gene_id "MSTRG.63481"; transcript_id "MSTRG.63481.105"; exon_number "2";
chr15	StringTie	exon	52196309	52196483	1000	-	.	gene_id "MSTRG.63481"; transcript_id "MSTRG.63481.105"; exon_number "3";
chr15	StringTie	exon	52205816	52205966	1000	-	.	gene_id "MSTRG.63481"; transcript_id "MSTRG.63481.105"; exon_number "4";
chr15	StringTie	exon	52208554	52208643	1000	-	.	gene_id "MSTRG.63481"; transcript_id "MSTRG.63481.105"; exon_number "5";
chr15	StringTie	exon	52211730	52211884	1000	-	.	gene_id "MSTRG.63481"; transcript_id "MSTRG.63481.105"; exon_number "6";
chr15	StringTie	exon	52213188	52213286	1000	-	.	gene_id "MSTRG.63481"; transcript_id "MSTRG.63481.105"; exon_number "7";
chr15	StringTie	exon	52214603	52214690	1000	-	.	gene_id "MSTRG.63481"; transcript_id "MSTRG.63481.105"; exon_number "8";
chr15	StringTie	exon	52218519	52218687	1000	-	.	gene_id "MSTRG.63481"; transcript_id "MSTRG.63481.105"; exon_number "9";
chr15	StringTie	exon	52219759	52219822	1000	-	.	gene_id "MSTRG.63481"; transcript_id "MSTRG.63481.105"; exon_number "10";
chr15	StringTie	exon	52221162	52221255	1000	-	.	gene_id "MSTRG.63481"; transcript_id "MSTRG.63481.105"; exon_number "11";
chr15	StringTie	exon	52223544	52223724	1000	-	.	gene_id "MSTRG.63481"; transcript_id "MSTRG.63481.105"; exon_number "12";
chr15	StringTie	exon	52224901	52224981	1000	-	.	gene_id "MSTRG.63481"; transcript_id "MSTRG.63481.105"; exon_number "13";
chr15	StringTie	exon	52225075	52225138	1000	-	.	gene_id "MSTRG.63481"; transcript_id "MSTRG.63481.105"; exon_number "14";
chr15	StringTie	exon	52225439	52225532	1000	-	.	gene_id "MSTRG.63481"; transcript_id "MSTRG.63481.105"; exon_number "15";
chr15	StringTie	exon	52229133	52229313	1000	-	.	gene_id "MSTRG.63481"; transcript_id "MSTRG.63481.105"; exon_number "16";
chr15	StringTie	exon	52232622	52232685	1000	-	.	gene_id "MSTRG.63481"; transcript_id "MSTRG.63481.105"; exon_number "17";
chr15	StringTie	exon	52235670	52235763	1000	-	.	gene_id "MSTRG.63481"; transcript_id "MSTRG.63481.105"; exon_number "18";
chr15	StringTie	exon	52237482	52237646	1000	-	.	gene_id "MSTRG.63481"; transcript_id "MSTRG.63481.105"; exon_number "19";
chr15	StringTie	exon	52239733	52239879	1000	-	.	gene_id "MSTRG.63481"; transcript_id "MSTRG.63481.105"; exon_number "20";
chr15	StringTie	exon	52242048	52242213	1000	-	.	gene_id "MSTRG.63481"; transcript_id "MSTRG.63481.105"; exon_number "21";
chr15	StringTie	exon	52244356	52244567	1000	-	.	gene_id "MSTRG.63481"; transcript_id "MSTRG.63481.105"; exon_number "22";
chr15	StringTie	exon	52245354	52245460	1000	-	.	gene_id "MSTRG.63481"; transcript_id "MSTRG.63481.105"; exon_number "23";
chr15	StringTie	transcript	52192322	52295688	1000	-	.	gene_id "MSTRG.63481"; transcript_id "MSTRG.63481.106";
chr15	StringTie	exon	52192322	52195297	1000	-	.	gene_id "MSTRG.63481"; transcript_id "MSTRG.63481.106"; exon_number "1";
chr15	StringTie	exon	52195377	52195457	1000	-	.	gene_id "MSTRG.63481"; transcript_id "MSTRG.63481.106"; exon_number "2";
chr15	StringTie	exon	52196309	52196483	1000	-	.	gene_id "MSTRG.63481"; transcript_id "MSTRG.63481.106"; exon_number "3";
chr15	StringTie	exon	52204865	52205147	1000	-	.	gene_id "MSTRG.63481"; transcript_id "MSTRG.63481.106"; exon_number "4";
chr15	StringTie	exon	52205816	52205966	1000	-	.	gene_id "MSTRG.63481"; transcript_id "MSTRG.63481.106"; exon_number "5";
chr15	StringTie	exon	52208554	52208643	1000	-	.	gene_id "MSTRG.63481"; transcript_id "MSTRG.63481.106"; exon_number "6";
chr15	StringTie	exon	52211730	52211884	1000	-	.	gene_id "MSTRG.63481"; transcript_id "MSTRG.63481.106"; exon_number "7";
chr15	StringTie	exon	52213188	52213286	1000	-	.	gene_id "MSTRG.63481"; transcript_id "MSTRG.63481.106"; exon_number "8";
chr15	StringTie	exon	52214603	52214690	1000	-	.	gene_id "MSTRG.63481"; transcript_id "MSTRG.63481.106"; exon_number "9";
chr15	StringTie	exon	52218519	52218687	1000	-	.	gene_id "MSTRG.63481"; transcript_id "MSTRG.63481.106"; exon_number "10";
chr15	StringTie	exon	52219759	52219822	1000	-	.	gene_id "MSTRG.63481"; transcript_id "MSTRG.63481.106"; exon_number "11";
chr15	StringTie	exon	52221162	52221255	1000	-	.	gene_id "MSTRG.63481"; transcript_id "MSTRG.63481.106"; exon_number "12";
chr15	StringTie	exon	52223544	52223724	1000	-	.	gene_id "MSTRG.63481"; transcript_id "MSTRG.63481.106"; exon_number "13";
chr15	StringTie	exon	52224901	52224981	1000	-	.	gene_id "MSTRG.63481"; transcript_id "MSTRG.63481.106"; exon_number "14";
chr15	StringTie	exon	52225075	52225138	1000	-	.	gene_id "MSTRG.63481"; transcript_id "MSTRG.63481.106"; exon_number "15";
chr15	StringTie	exon	52225439	52225532	1000	-	.	gene_id "MSTRG.63481"; transcript_id "MSTRG.63481.106"; exon_number "16";
chr15	StringTie	exon	52229133	52229313	1000	-	.	gene_id "MSTRG.63481"; transcript_id "MSTRG.63481.106"; exon_number "17";
chr15	StringTie	exon	52232622	52232685	1000	-	.	gene_id "MSTRG.63481"; transcript_id "MSTRG.63481.106"; exon_number "18";
chr15	StringTie	exon	52235670	52235763	1000	-	.	gene_id "MSTRG.63481"; transcript_id "MSTRG.63481.106"; exon_number "19";
chr15	StringTie	exon	52237482	52237646	1000	-	.	gene_id "MSTRG.63481"; transcript_id "MSTRG.63481.106"; exon_number "20";
chr15	StringTie	exon	52239733	52239879	1000	-	.	gene_id "MSTRG.63481"; transcript_id "MSTRG.63481.106"; exon_number "21";
chr15	StringTie	exon	52242048	52242213	1000	-	.	gene_id "MSTRG.63481"; transcript_id "MSTRG.63481.106"; exon_number "22";
chr15	StringTie	exon	52244356	52244567	1000	-	.	gene_id "MSTRG.63481"; transcript_id "MSTRG.63481.106"; exon_number "23";
chr15	StringTie	exon	52245387	52245465	1000	-	.	gene_id "MSTRG.63481"; transcript_id "MSTRG.63481.106"; exon_number "24";
chr15	StringTie	exon	52245956	52246042	1000	-	.	gene_id "MSTRG.63481"; transcript_id "MSTRG.63481.106"; exon_number "25";
chr15	StringTie	exon	52246917	52247014	1000	-	.	gene_id "MSTRG.63481"; transcript_id "MSTRG.63481.106"; exon_number "26";
chr15	StringTie	exon	52247458	52247592	1000	-	.	gene_id "MSTRG.63481"; transcript_id "MSTRG.63481.106"; exon_number "27";
chr15	StringTie	exon	52248700	52248783	1000	-	.	gene_id "MSTRG.63481"; transcript_id "MSTRG.63481.106"; exon_number "28";
chr15	StringTie	exon	52251390	52251515	1000	-	.	gene_id "MSTRG.63481"; transcript_id "MSTRG.63481.106"; exon_number "29";
chr15	StringTie	exon	52253317	52253457	1000	-	.	gene_id "MSTRG.63481"; transcript_id "MSTRG.63481.106"; exon_number "30";
chr15	StringTie	exon	52256639	52256720	1000	-	.	gene_id "MSTRG.63481"; transcript_id "MSTRG.63481.106"; exon_number "31";
chr15	StringTie	exon	52260862	52261127	1000	-	.	gene_id "MSTRG.63481"; transcript_id "MSTRG.63481.106"; exon_number "32";
chr15	StringTie	exon	52264190	52264296	1000	-	.	gene_id "MSTRG.63481"; transcript_id "MSTRG.63481.106"; exon_number "33";
chr15	StringTie	exon	52269753	52269860	1000	-	.	gene_id "MSTRG.63481"; transcript_id "MSTRG.63481.106"; exon_number "34";
chr15	StringTie	exon	52271763	52271844	1000	-	.	gene_id "MSTRG.63481"; transcript_id "MSTRG.63481.106"; exon_number "35";
chr15	StringTie	exon	52272580	52272723	1000	-	.	gene_id "MSTRG.63481"; transcript_id "MSTRG.63481.106"; exon_number "36";
chr15	StringTie	exon	52275562	52275718	1000	-	.	gene_id "MSTRG.63481"; transcript_id "MSTRG.63481.106"; exon_number "37";
chr15	StringTie	exon	52278873	52279017	1000	-	.	gene_id "MSTRG.63481"; transcript_id "MSTRG.63481.106"; exon_number "38";
chr15	StringTie	exon	52279509	52279674	1000	-	.	gene_id "MSTRG.63481"; transcript_id "MSTRG.63481.106"; exon_number "39";
chr15	StringTie	exon	52295610	52295688	1000	-	.	gene_id "MSTRG.63481"; transcript_id "MSTRG.63481.106"; exon_number "40";
chr15	StringTie	transcript	52192322	52282881	1000	-	.	gene_id "MSTRG.63481"; transcript_id "MSTRG.63481.107";
chr15	StringTie	exon	52192322	52194054	1000	-	.	gene_id "MSTRG.63481"; transcript_id "MSTRG.63481.107"; exon_number "1";
chr15	StringTie	exon	52195377	52195457	1000	-	.	gene_id "MSTRG.63481"; transcript_id "MSTRG.63481.107"; exon_number "2";
chr15	StringTie	exon	52196309	52196483	1000	-	.	gene_id "MSTRG.63481"; transcript_id "MSTRG.63481.107"; exon_number "3";
chr15	StringTie	exon	52204865	52205147	1000	-	.	gene_id "MSTRG.63481"; transcript_id "MSTRG.63481.107"; exon_number "4";
chr15	StringTie	exon	52205816	52205966	1000	-	.	gene_id "MSTRG.63481"; transcript_id "MSTRG.63481.107"; exon_number "5";
chr15	StringTie	exon	52208554	52208643	1000	-	.	gene_id "MSTRG.63481"; transcript_id "MSTRG.63481.107"; exon_number "6";
chr15	StringTie	exon	52211730	52211884	1000	-	.	gene_id "MSTRG.63481"; transcript_id "MSTRG.63481.107"; exon_number "7";
chr15	StringTie	exon	52213188	52213286	1000	-	.	gene_id "MSTRG.63481"; transcript_id "MSTRG.63481.107"; exon_number "8";
chr15	StringTie	exon	52214603	52214690	1000	-	.	gene_id "MSTRG.63481"; transcript_id "MSTRG.63481.107"; exon_number "9";
chr15	StringTie	exon	52218519	52218687	1000	-	.	gene_id "MSTRG.63481"; transcript_id "MSTRG.63481.107"; exon_number "10";
chr15	StringTie	exon	52219759	52219822	1000	-	.	gene_id "MSTRG.63481"; transcript_id "MSTRG.63481.107"; exon_number "11";
chr15	StringTie	exon	52221162	52221255	1000	-	.	gene_id "MSTRG.63481"; transcript_id "MSTRG.63481.107"; exon_number "12";
chr15	StringTie	exon	52223544	52223724	1000	-	.	gene_id "MSTRG.63481"; transcript_id "MSTRG.63481.107"; exon_number "13";
chr15	StringTie	exon	52224901	52224981	1000	-	.	gene_id "MSTRG.63481"; transcript_id "MSTRG.63481.107"; exon_number "14";
chr15	StringTie	exon	52225075	52225138	1000	-	.	gene_id "MSTRG.63481"; transcript_id "MSTRG.63481.107"; exon_number "15";
chr15	StringTie	exon	52225439	52225532	1000	-	.	gene_id "MSTRG.63481"; transcript_id "MSTRG.63481.107"; exon_number "16";
chr15	StringTie	exon	52229133	52229313	1000	-	.	gene_id "MSTRG.63481"; transcript_id "MSTRG.63481.107"; exon_number "17";
chr15	StringTie	exon	52232622	52232685	1000	-	.	gene_id "MSTRG.63481"; transcript_id "MSTRG.63481.107"; exon_number "18";
chr15	StringTie	exon	52235670	52235763	1000	-	.	gene_id "MSTRG.63481"; transcript_id "MSTRG.63481.107"; exon_number "19";
chr15	StringTie	exon	52237482	52237646	1000	-	.	gene_id "MSTRG.63481"; transcript_id "MSTRG.63481.107"; exon_number "20";
chr15	StringTie	exon	52239733	52239879	1000	-	.	gene_id "MSTRG.63481"; transcript_id "MSTRG.63481.107"; exon_number "21";
chr15	StringTie	exon	52242048	52242129	1000	-	.	gene_id "MSTRG.63481"; transcript_id "MSTRG.63481.107"; exon_number "22";
chr15	StringTie	exon	52244356	52244567	1000	-	.	gene_id "MSTRG.63481"; transcript_id "MSTRG.63481.107"; exon_number "23";
chr15	StringTie	exon	52245354	52245465	1000	-	.	gene_id "MSTRG.63481"; transcript_id "MSTRG.63481.107"; exon_number "24";
chr15	StringTie	exon	52245956	52246042	1000	-	.	gene_id "MSTRG.63481"; transcript_id "MSTRG.63481.107"; exon_number "25";
chr15	StringTie	exon	52246917	52247014	1000	-	.	gene_id "MSTRG.63481"; transcript_id "MSTRG.63481.107"; exon_number "26";
chr15	StringTie	exon	52247458	52247592	1000	-	.	gene_id "MSTRG.63481"; transcript_id "MSTRG.63481.107"; exon_number "27";
chr15	StringTie	exon	52248700	52249074	1000	-	.	gene_id "MSTRG.63481"; transcript_id "MSTRG.63481.107"; exon_number "28";
chr15	StringTie	exon	52251390	52251515	1000	-	.	gene_id "MSTRG.63481"; transcript_id "MSTRG.63481.107"; exon_number "29";
chr15	StringTie	exon	52253317	52253457	1000	-	.	gene_id "MSTRG.63481"; transcript_id "MSTRG.63481.107"; exon_number "30";
chr15	StringTie	exon	52256639	52256720	1000	-	.	gene_id "MSTRG.63481"; transcript_id "MSTRG.63481.107"; exon_number "31";
chr15	StringTie	exon	52260862	52261127	1000	-	.	gene_id "MSTRG.63481"; transcript_id "MSTRG.63481.107"; exon_number "32";
chr15	StringTie	exon	52264190	52264296	1000	-	.	gene_id "MSTRG.63481"; transcript_id "MSTRG.63481.107"; exon_number "33";
chr15	StringTie	exon	52269753	52269860	1000	-	.	gene_id "MSTRG.63481"; transcript_id "MSTRG.63481.107"; exon_number "34";
chr15	StringTie	exon	52271763	52271844	1000	-	.	gene_id "MSTRG.63481"; transcript_id "MSTRG.63481.107"; exon_number "35";
chr15	StringTie	exon	52272580	52272723	1000	-	.	gene_id "MSTRG.63481"; transcript_id "MSTRG.63481.107"; exon_number "36";
chr15	StringTie	exon	52275562	52275718	1000	-	.	gene_id "MSTRG.63481"; transcript_id "MSTRG.63481.107"; exon_number "37";
chr15	StringTie	exon	52278873	52279017	1000	-	.	gene_id "MSTRG.63481"; transcript_id "MSTRG.63481.107"; exon_number "38";
chr15	StringTie	exon	52279509	52279674	1000	-	.	gene_id "MSTRG.63481"; transcript_id "MSTRG.63481.107"; exon_number "39";
chr15	StringTie	exon	52282782	52282881	1000	-	.	gene_id "MSTRG.63481"; transcript_id "MSTRG.63481.107"; exon_number "40";
chr15	StringTie	transcript	52192322	52292475	1000	-	.	gene_id "MSTRG.63481"; transcript_id "MSTRG.63481.108";
chr15	StringTie	exon	52192322	52194054	1000	-	.	gene_id "MSTRG.63481"; transcript_id "MSTRG.63481.108"; exon_number "1";
chr15	StringTie	exon	52195377	52195457	1000	-	.	gene_id "MSTRG.63481"; transcript_id "MSTRG.63481.108"; exon_number "2";
chr15	StringTie	exon	52196309	52196483	1000	-	.	gene_id "MSTRG.63481"; transcript_id "MSTRG.63481.108"; exon_number "3";
chr15	StringTie	exon	52204865	52205147	1000	-	.	gene_id "MSTRG.63481"; transcript_id "MSTRG.63481.108"; exon_number "4";
chr15	StringTie	exon	52205816	52205966	1000	-	.	gene_id "MSTRG.63481"; transcript_id "MSTRG.63481.108"; exon_number "5";
chr15	StringTie	exon	52208554	52208643	1000	-	.	gene_id "MSTRG.63481"; transcript_id "MSTRG.63481.108"; exon_number "6";
chr15	StringTie	exon	52213188	52213286	1000	-	.	gene_id "MSTRG.63481"; transcript_id "MSTRG.63481.108"; exon_number "7";
chr15	StringTie	exon	52214603	52214690	1000	-	.	gene_id "MSTRG.63481"; transcript_id "MSTRG.63481.108"; exon_number "8";
chr15	StringTie	exon	52218519	52218687	1000	-	.	gene_id "MSTRG.63481"; transcript_id "MSTRG.63481.108"; exon_number "9";
chr15	StringTie	exon	52219759	52219822	1000	-	.	gene_id "MSTRG.63481"; transcript_id "MSTRG.63481.108"; exon_number "10";
chr15	StringTie	exon	52221162	52221255	1000	-	.	gene_id "MSTRG.63481"; transcript_id "MSTRG.63481.108"; exon_number "11";
chr15	StringTie	exon	52223544	52223724	1000	-	.	gene_id "MSTRG.63481"; transcript_id "MSTRG.63481.108"; exon_number "12";
chr15	StringTie	exon	52224901	52224981	1000	-	.	gene_id "MSTRG.63481"; transcript_id "MSTRG.63481.108"; exon_number "13";
chr15	StringTie	exon	52225075	52225138	1000	-	.	gene_id "MSTRG.63481"; transcript_id "MSTRG.63481.108"; exon_number "14";
chr15	StringTie	exon	52225439	52225532	1000	-	.	gene_id "MSTRG.63481"; transcript_id "MSTRG.63481.108"; exon_number "15";
chr15	StringTie	exon	52229133	52229313	1000	-	.	gene_id "MSTRG.63481"; transcript_id "MSTRG.63481.108"; exon_number "16";
chr15	StringTie	exon	52232622	52232685	1000	-	.	gene_id "MSTRG.63481"; transcript_id "MSTRG.63481.108"; exon_number "17";
chr15	StringTie	exon	52235670	52235763	1000	-	.	gene_id "MSTRG.63481"; transcript_id "MSTRG.63481.108"; exon_number "18";
chr15	StringTie	exon	52237482	52237646	1000	-	.	gene_id "MSTRG.63481"; transcript_id "MSTRG.63481.108"; exon_number "19";
chr15	StringTie	exon	52239733	52239879	1000	-	.	gene_id "MSTRG.63481"; transcript_id "MSTRG.63481.108"; exon_number "20";
chr15	StringTie	exon	52242048	52242213	1000	-	.	gene_id "MSTRG.63481"; transcript_id "MSTRG.63481.108"; exon_number "21";
chr15	StringTie	exon	52244356	52244567	1000	-	.	gene_id "MSTRG.63481"; transcript_id "MSTRG.63481.108"; exon_number "22";
chr15	StringTie	exon	52245354	52245465	1000	-	.	gene_id "MSTRG.63481"; transcript_id "MSTRG.63481.108"; exon_number "23";
chr15	StringTie	exon	52245956	52246042	1000	-	.	gene_id "MSTRG.63481"; transcript_id "MSTRG.63481.108"; exon_number "24";
chr15	StringTie	exon	52246917	52247014	1000	-	.	gene_id "MSTRG.63481"; transcript_id "MSTRG.63481.108"; exon_number "25";
chr15	StringTie	exon	52247458	52247592	1000	-	.	gene_id "MSTRG.63481"; transcript_id "MSTRG.63481.108"; exon_number "26";
chr15	StringTie	exon	52248700	52248783	1000	-	.	gene_id "MSTRG.63481"; transcript_id "MSTRG.63481.108"; exon_number "27";
chr15	StringTie	exon	52251390	52251515	1000	-	.	gene_id "MSTRG.63481"; transcript_id "MSTRG.63481.108"; exon_number "28";
chr15	StringTie	exon	52253317	52253457	1000	-	.	gene_id "MSTRG.63481"; transcript_id "MSTRG.63481.108"; exon_number "29";
chr15	StringTie	exon	52256639	52256720	1000	-	.	gene_id "MSTRG.63481"; transcript_id "MSTRG.63481.108"; exon_number "30";
chr15	StringTie	exon	52260862	52261127	1000	-	.	gene_id "MSTRG.63481"; transcript_id "MSTRG.63481.108"; exon_number "31";
chr15	StringTie	exon	52264190	52264296	1000	-	.	gene_id "MSTRG.63481"; transcript_id "MSTRG.63481.108"; exon_number "32";
chr15	StringTie	exon	52269753	52269860	1000	-	.	gene_id "MSTRG.63481"; transcript_id "MSTRG.63481.108"; exon_number "33";
chr15	StringTie	exon	52271763	52271844	1000	-	.	gene_id "MSTRG.63481"; transcript_id "MSTRG.63481.108"; exon_number "34";
chr15	StringTie	exon	52272580	52272723	1000	-	.	gene_id "MSTRG.63481"; transcript_id "MSTRG.63481.108"; exon_number "35";
chr15	StringTie	exon	52275562	52275718	1000	-	.	gene_id "MSTRG.63481"; transcript_id "MSTRG.63481.108"; exon_number "36";
chr15	StringTie	exon	52278873	52279017	1000	-	.	gene_id "MSTRG.63481"; transcript_id "MSTRG.63481.108"; exon_number "37";
chr15	StringTie	exon	52279509	52279674	1000	-	.	gene_id "MSTRG.63481"; transcript_id "MSTRG.63481.108"; exon_number "38";
chr15	StringTie	exon	52282782	52282892	1000	-	.	gene_id "MSTRG.63481"; transcript_id "MSTRG.63481.108"; exon_number "39";
chr15	StringTie	exon	52292449	52292475	1000	-	.	gene_id "MSTRG.63481"; transcript_id "MSTRG.63481.108"; exon_number "40";
chr15	StringTie	transcript	52109280	52179982	1000	-	.	gene_id "MSTRG.63481"; transcript_id "MSTRG.63481.11";
chr15	StringTie	exon	52109280	52109973	1000	-	.	gene_id "MSTRG.63481"; transcript_id "MSTRG.63481.11"; exon_number "1";
chr15	StringTie	exon	52114735	52122768	1000	-	.	gene_id "MSTRG.63481"; transcript_id "MSTRG.63481.11"; exon_number "2";
chr15	StringTie	exon	52124473	52124639	1000	-	.	gene_id "MSTRG.63481"; transcript_id "MSTRG.63481.11"; exon_number "3";
chr15	StringTie	exon	52125948	52126044	1000	-	.	gene_id "MSTRG.63481"; transcript_id "MSTRG.63481.11"; exon_number "4";
chr15	StringTie	exon	52128196	52128244	1000	-	.	gene_id "MSTRG.63481"; transcript_id "MSTRG.63481.11"; exon_number "5";
chr15	StringTie	exon	52133378	52133469	1000	-	.	gene_id "MSTRG.63481"; transcript_id "MSTRG.63481.11"; exon_number "6";
chr15	StringTie	exon	52135613	52135756	1000	-	.	gene_id "MSTRG.63481"; transcript_id "MSTRG.63481.11"; exon_number "7";
chr15	StringTie	exon	52141140	52141272	1000	-	.	gene_id "MSTRG.63481"; transcript_id "MSTRG.63481.11"; exon_number "8";
chr15	StringTie	exon	52147459	52147535	1000	-	.	gene_id "MSTRG.63481"; transcript_id "MSTRG.63481.11"; exon_number "9";
chr15	StringTie	exon	52149884	52149925	1000	-	.	gene_id "MSTRG.63481"; transcript_id "MSTRG.63481.11"; exon_number "10";
chr15	StringTie	exon	52153940	52154076	1000	-	.	gene_id "MSTRG.63481"; transcript_id "MSTRG.63481.11"; exon_number "11";
chr15	StringTie	exon	52163427	52163986	1000	-	.	gene_id "MSTRG.63481"; transcript_id "MSTRG.63481.11"; exon_number "12";
chr15	StringTie	exon	52179768	52179982	1000	-	.	gene_id "MSTRG.63481"; transcript_id "MSTRG.63481.11"; exon_number "13";
chr15	StringTie	transcript	52192324	52295714	1000	-	.	gene_id "MSTRG.63481"; transcript_id "MSTRG.63481.110";
chr15	StringTie	exon	52192324	52194054	1000	-	.	gene_id "MSTRG.63481"; transcript_id "MSTRG.63481.110"; exon_number "1";
chr15	StringTie	exon	52195377	52195457	1000	-	.	gene_id "MSTRG.63481"; transcript_id "MSTRG.63481.110"; exon_number "2";
chr15	StringTie	exon	52196309	52196483	1000	-	.	gene_id "MSTRG.63481"; transcript_id "MSTRG.63481.110"; exon_number "3";
chr15	StringTie	exon	52204865	52205147	1000	-	.	gene_id "MSTRG.63481"; transcript_id "MSTRG.63481.110"; exon_number "4";
chr15	StringTie	exon	52205816	52205966	1000	-	.	gene_id "MSTRG.63481"; transcript_id "MSTRG.63481.110"; exon_number "5";
chr15	StringTie	exon	52208554	52208643	1000	-	.	gene_id "MSTRG.63481"; transcript_id "MSTRG.63481.110"; exon_number "6";
chr15	StringTie	exon	52211730	52211884	1000	-	.	gene_id "MSTRG.63481"; transcript_id "MSTRG.63481.110"; exon_number "7";
chr15	StringTie	exon	52213188	52213286	1000	-	.	gene_id "MSTRG.63481"; transcript_id "MSTRG.63481.110"; exon_number "8";
chr15	StringTie	exon	52214603	52214690	1000	-	.	gene_id "MSTRG.63481"; transcript_id "MSTRG.63481.110"; exon_number "9";
chr15	StringTie	exon	52218519	52218687	1000	-	.	gene_id "MSTRG.63481"; transcript_id "MSTRG.63481.110"; exon_number "10";
chr15	StringTie	exon	52219759	52219822	1000	-	.	gene_id "MSTRG.63481"; transcript_id "MSTRG.63481.110"; exon_number "11";
chr15	StringTie	exon	52221162	52221255	1000	-	.	gene_id "MSTRG.63481"; transcript_id "MSTRG.63481.110"; exon_number "12";
chr15	StringTie	exon	52223544	52223724	1000	-	.	gene_id "MSTRG.63481"; transcript_id "MSTRG.63481.110"; exon_number "13";
chr15	StringTie	exon	52224901	52224981	1000	-	.	gene_id "MSTRG.63481"; transcript_id "MSTRG.63481.110"; exon_number "14";
chr15	StringTie	exon	52225075	52225138	1000	-	.	gene_id "MSTRG.63481"; transcript_id "MSTRG.63481.110"; exon_number "15";
chr15	StringTie	exon	52225439	52225532	1000	-	.	gene_id "MSTRG.63481"; transcript_id "MSTRG.63481.110"; exon_number "16";
chr15	StringTie	exon	52229133	52229313	1000	-	.	gene_id "MSTRG.63481"; transcript_id "MSTRG.63481.110"; exon_number "17";
chr15	StringTie	exon	52232622	52232685	1000	-	.	gene_id "MSTRG.63481"; transcript_id "MSTRG.63481.110"; exon_number "18";
chr15	StringTie	exon	52235670	52235763	1000	-	.	gene_id "MSTRG.63481"; transcript_id "MSTRG.63481.110"; exon_number "19";
chr15	StringTie	exon	52237482	52237646	1000	-	.	gene_id "MSTRG.63481"; transcript_id "MSTRG.63481.110"; exon_number "20";
chr15	StringTie	exon	52239733	52239879	1000	-	.	gene_id "MSTRG.63481"; transcript_id "MSTRG.63481.110"; exon_number "21";
chr15	StringTie	exon	52242048	52242213	1000	-	.	gene_id "MSTRG.63481"; transcript_id "MSTRG.63481.110"; exon_number "22";
chr15	StringTie	exon	52244356	52244567	1000	-	.	gene_id "MSTRG.63481"; transcript_id "MSTRG.63481.110"; exon_number "23";
chr15	StringTie	exon	52245354	52245465	1000	-	.	gene_id "MSTRG.63481"; transcript_id "MSTRG.63481.110"; exon_number "24";
chr15	StringTie	exon	52245956	52246042	1000	-	.	gene_id "MSTRG.63481"; transcript_id "MSTRG.63481.110"; exon_number "25";
chr15	StringTie	exon	52246917	52247014	1000	-	.	gene_id "MSTRG.63481"; transcript_id "MSTRG.63481.110"; exon_number "26";
chr15	StringTie	exon	52247458	52247592	1000	-	.	gene_id "MSTRG.63481"; transcript_id "MSTRG.63481.110"; exon_number "27";
chr15	StringTie	exon	52248700	52248783	1000	-	.	gene_id "MSTRG.63481"; transcript_id "MSTRG.63481.110"; exon_number "28";
chr15	StringTie	exon	52251390	52251515	1000	-	.	gene_id "MSTRG.63481"; transcript_id "MSTRG.63481.110"; exon_number "29";
chr15	StringTie	exon	52253317	52253457	1000	-	.	gene_id "MSTRG.63481"; transcript_id "MSTRG.63481.110"; exon_number "30";
chr15	StringTie	exon	52256639	52256720	1000	-	.	gene_id "MSTRG.63481"; transcript_id "MSTRG.63481.110"; exon_number "31";
chr15	StringTie	exon	52260862	52261127	1000	-	.	gene_id "MSTRG.63481"; transcript_id "MSTRG.63481.110"; exon_number "32";
chr15	StringTie	exon	52264190	52264296	1000	-	.	gene_id "MSTRG.63481"; transcript_id "MSTRG.63481.110"; exon_number "33";
chr15	StringTie	exon	52269753	52269860	1000	-	.	gene_id "MSTRG.63481"; transcript_id "MSTRG.63481.110"; exon_number "34";
chr15	StringTie	exon	52271763	52271844	1000	-	.	gene_id "MSTRG.63481"; transcript_id "MSTRG.63481.110"; exon_number "35";
chr15	StringTie	exon	52272580	52272723	1000	-	.	gene_id "MSTRG.63481"; transcript_id "MSTRG.63481.110"; exon_number "36";
chr15	StringTie	exon	52275562	52275718	1000	-	.	gene_id "MSTRG.63481"; transcript_id "MSTRG.63481.110"; exon_number "37";
chr15	StringTie	exon	52278873	52279017	1000	-	.	gene_id "MSTRG.63481"; transcript_id "MSTRG.63481.110"; exon_number "38";
chr15	StringTie	exon	52279509	52279674	1000	-	.	gene_id "MSTRG.63481"; transcript_id "MSTRG.63481.110"; exon_number "39";
chr15	StringTie	exon	52295610	52295714	1000	-	.	gene_id "MSTRG.63481"; transcript_id "MSTRG.63481.110"; exon_number "40";
chr15	StringTie	transcript	52192329	52223852	1000	-	.	gene_id "MSTRG.63481"; transcript_id "MSTRG.63481.111";
chr15	StringTie	exon	52192329	52194054	1000	-	.	gene_id "MSTRG.63481"; transcript_id "MSTRG.63481.111"; exon_number "1";
chr15	StringTie	exon	52195377	52195457	1000	-	.	gene_id "MSTRG.63481"; transcript_id "MSTRG.63481.111"; exon_number "2";
chr15	StringTie	exon	52196309	52196483	1000	-	.	gene_id "MSTRG.63481"; transcript_id "MSTRG.63481.111"; exon_number "3";
chr15	StringTie	exon	52205816	52205966	1000	-	.	gene_id "MSTRG.63481"; transcript_id "MSTRG.63481.111"; exon_number "4";
chr15	StringTie	exon	52208554	52208643	1000	-	.	gene_id "MSTRG.63481"; transcript_id "MSTRG.63481.111"; exon_number "5";
chr15	StringTie	exon	52211730	52211884	1000	-	.	gene_id "MSTRG.63481"; transcript_id "MSTRG.63481.111"; exon_number "6";
chr15	StringTie	exon	52213188	52213286	1000	-	.	gene_id "MSTRG.63481"; transcript_id "MSTRG.63481.111"; exon_number "7";
chr15	StringTie	exon	52214603	52214690	1000	-	.	gene_id "MSTRG.63481"; transcript_id "MSTRG.63481.111"; exon_number "8";
chr15	StringTie	exon	52218519	52218687	1000	-	.	gene_id "MSTRG.63481"; transcript_id "MSTRG.63481.111"; exon_number "9";
chr15	StringTie	exon	52219759	52219822	1000	-	.	gene_id "MSTRG.63481"; transcript_id "MSTRG.63481.111"; exon_number "10";
chr15	StringTie	exon	52221162	52221255	1000	-	.	gene_id "MSTRG.63481"; transcript_id "MSTRG.63481.111"; exon_number "11";
chr15	StringTie	exon	52223009	52223145	1000	-	.	gene_id "MSTRG.63481"; transcript_id "MSTRG.63481.111"; exon_number "12";
chr15	StringTie	exon	52223544	52223852	1000	-	.	gene_id "MSTRG.63481"; transcript_id "MSTRG.63481.111"; exon_number "13";
chr15	StringTie	transcript	52192354	52257118	1000	-	.	gene_id "MSTRG.63481"; transcript_id "MSTRG.63481.112";
chr15	StringTie	exon	52192354	52194054	1000	-	.	gene_id "MSTRG.63481"; transcript_id "MSTRG.63481.112"; exon_number "1";
chr15	StringTie	exon	52195377	52195457	1000	-	.	gene_id "MSTRG.63481"; transcript_id "MSTRG.63481.112"; exon_number "2";
chr15	StringTie	exon	52196309	52196483	1000	-	.	gene_id "MSTRG.63481"; transcript_id "MSTRG.63481.112"; exon_number "3";
chr15	StringTie	exon	52204865	52205147	1000	-	.	gene_id "MSTRG.63481"; transcript_id "MSTRG.63481.112"; exon_number "4";
chr15	StringTie	exon	52205816	52205966	1000	-	.	gene_id "MSTRG.63481"; transcript_id "MSTRG.63481.112"; exon_number "5";
chr15	StringTie	exon	52208554	52208643	1000	-	.	gene_id "MSTRG.63481"; transcript_id "MSTRG.63481.112"; exon_number "6";
chr15	StringTie	exon	52211730	52211884	1000	-	.	gene_id "MSTRG.63481"; transcript_id "MSTRG.63481.112"; exon_number "7";
chr15	StringTie	exon	52213188	52213286	1000	-	.	gene_id "MSTRG.63481"; transcript_id "MSTRG.63481.112"; exon_number "8";
chr15	StringTie	exon	52214603	52214690	1000	-	.	gene_id "MSTRG.63481"; transcript_id "MSTRG.63481.112"; exon_number "9";
chr15	StringTie	exon	52218519	52218687	1000	-	.	gene_id "MSTRG.63481"; transcript_id "MSTRG.63481.112"; exon_number "10";
chr15	StringTie	exon	52219759	52219822	1000	-	.	gene_id "MSTRG.63481"; transcript_id "MSTRG.63481.112"; exon_number "11";
chr15	StringTie	exon	52221162	52221255	1000	-	.	gene_id "MSTRG.63481"; transcript_id "MSTRG.63481.112"; exon_number "12";
chr15	StringTie	exon	52223544	52223724	1000	-	.	gene_id "MSTRG.63481"; transcript_id "MSTRG.63481.112"; exon_number "13";
chr15	StringTie	exon	52224901	52224981	1000	-	.	gene_id "MSTRG.63481"; transcript_id "MSTRG.63481.112"; exon_number "14";
chr15	StringTie	exon	52225075	52225138	1000	-	.	gene_id "MSTRG.63481"; transcript_id "MSTRG.63481.112"; exon_number "15";
chr15	StringTie	exon	52225439	52225532	1000	-	.	gene_id "MSTRG.63481"; transcript_id "MSTRG.63481.112"; exon_number "16";
chr15	StringTie	exon	52229133	52229313	1000	-	.	gene_id "MSTRG.63481"; transcript_id "MSTRG.63481.112"; exon_number "17";
chr15	StringTie	exon	52232622	52232685	1000	-	.	gene_id "MSTRG.63481"; transcript_id "MSTRG.63481.112"; exon_number "18";
chr15	StringTie	exon	52235670	52235763	1000	-	.	gene_id "MSTRG.63481"; transcript_id "MSTRG.63481.112"; exon_number "19";
chr15	StringTie	exon	52237482	52237646	1000	-	.	gene_id "MSTRG.63481"; transcript_id "MSTRG.63481.112"; exon_number "20";
chr15	StringTie	exon	52239733	52239879	1000	-	.	gene_id "MSTRG.63481"; transcript_id "MSTRG.63481.112"; exon_number "21";
chr15	StringTie	exon	52242048	52242213	1000	-	.	gene_id "MSTRG.63481"; transcript_id "MSTRG.63481.112"; exon_number "22";
chr15	StringTie	exon	52244356	52244567	1000	-	.	gene_id "MSTRG.63481"; transcript_id "MSTRG.63481.112"; exon_number "23";
chr15	StringTie	exon	52245354	52245465	1000	-	.	gene_id "MSTRG.63481"; transcript_id "MSTRG.63481.112"; exon_number "24";
chr15	StringTie	exon	52245956	52246042	1000	-	.	gene_id "MSTRG.63481"; transcript_id "MSTRG.63481.112"; exon_number "25";
chr15	StringTie	exon	52246917	52247014	1000	-	.	gene_id "MSTRG.63481"; transcript_id "MSTRG.63481.112"; exon_number "26";
chr15	StringTie	exon	52247458	52247592	1000	-	.	gene_id "MSTRG.63481"; transcript_id "MSTRG.63481.112"; exon_number "27";
chr15	StringTie	exon	52248700	52248783	1000	-	.	gene_id "MSTRG.63481"; transcript_id "MSTRG.63481.112"; exon_number "28";
chr15	StringTie	exon	52251390	52251515	1000	-	.	gene_id "MSTRG.63481"; transcript_id "MSTRG.63481.112"; exon_number "29";
chr15	StringTie	exon	52253317	52253457	1000	-	.	gene_id "MSTRG.63481"; transcript_id "MSTRG.63481.112"; exon_number "30";
chr15	StringTie	exon	52256639	52256720	1000	-	.	gene_id "MSTRG.63481"; transcript_id "MSTRG.63481.112"; exon_number "31";
chr15	StringTie	exon	52256946	52257118	1000	-	.	gene_id "MSTRG.63481"; transcript_id "MSTRG.63481.112"; exon_number "32";
chr15	StringTie	transcript	52192375	52295768	1000	-	.	gene_id "MSTRG.63481"; transcript_id "MSTRG.63481.113";
chr15	StringTie	exon	52192375	52194054	1000	-	.	gene_id "MSTRG.63481"; transcript_id "MSTRG.63481.113"; exon_number "1";
chr15	StringTie	exon	52195377	52195457	1000	-	.	gene_id "MSTRG.63481"; transcript_id "MSTRG.63481.113"; exon_number "2";
chr15	StringTie	exon	52196309	52196483	1000	-	.	gene_id "MSTRG.63481"; transcript_id "MSTRG.63481.113"; exon_number "3";
chr15	StringTie	exon	52204865	52205147	1000	-	.	gene_id "MSTRG.63481"; transcript_id "MSTRG.63481.113"; exon_number "4";
chr15	StringTie	exon	52205816	52205966	1000	-	.	gene_id "MSTRG.63481"; transcript_id "MSTRG.63481.113"; exon_number "5";
chr15	StringTie	exon	52208554	52208643	1000	-	.	gene_id "MSTRG.63481"; transcript_id "MSTRG.63481.113"; exon_number "6";
chr15	StringTie	exon	52211730	52211884	1000	-	.	gene_id "MSTRG.63481"; transcript_id "MSTRG.63481.113"; exon_number "7";
chr15	StringTie	exon	52213188	52213286	1000	-	.	gene_id "MSTRG.63481"; transcript_id "MSTRG.63481.113"; exon_number "8";
chr15	StringTie	exon	52214603	52214690	1000	-	.	gene_id "MSTRG.63481"; transcript_id "MSTRG.63481.113"; exon_number "9";
chr15	StringTie	exon	52218519	52218687	1000	-	.	gene_id "MSTRG.63481"; transcript_id "MSTRG.63481.113"; exon_number "10";
chr15	StringTie	exon	52219759	52219822	1000	-	.	gene_id "MSTRG.63481"; transcript_id "MSTRG.63481.113"; exon_number "11";
chr15	StringTie	exon	52221162	52221255	1000	-	.	gene_id "MSTRG.63481"; transcript_id "MSTRG.63481.113"; exon_number "12";
chr15	StringTie	exon	52223544	52223724	1000	-	.	gene_id "MSTRG.63481"; transcript_id "MSTRG.63481.113"; exon_number "13";
chr15	StringTie	exon	52224901	52224981	1000	-	.	gene_id "MSTRG.63481"; transcript_id "MSTRG.63481.113"; exon_number "14";
chr15	StringTie	exon	52225075	52225138	1000	-	.	gene_id "MSTRG.63481"; transcript_id "MSTRG.63481.113"; exon_number "15";
chr15	StringTie	exon	52225439	52225532	1000	-	.	gene_id "MSTRG.63481"; transcript_id "MSTRG.63481.113"; exon_number "16";
chr15	StringTie	exon	52229133	52229313	1000	-	.	gene_id "MSTRG.63481"; transcript_id "MSTRG.63481.113"; exon_number "17";
chr15	StringTie	exon	52232622	52232685	1000	-	.	gene_id "MSTRG.63481"; transcript_id "MSTRG.63481.113"; exon_number "18";
chr15	StringTie	exon	52235670	52235763	1000	-	.	gene_id "MSTRG.63481"; transcript_id "MSTRG.63481.113"; exon_number "19";
chr15	StringTie	exon	52237482	52237646	1000	-	.	gene_id "MSTRG.63481"; transcript_id "MSTRG.63481.113"; exon_number "20";
chr15	StringTie	exon	52239733	52239879	1000	-	.	gene_id "MSTRG.63481"; transcript_id "MSTRG.63481.113"; exon_number "21";
chr15	StringTie	exon	52242048	52242213	1000	-	.	gene_id "MSTRG.63481"; transcript_id "MSTRG.63481.113"; exon_number "22";
chr15	StringTie	exon	52244356	52244567	1000	-	.	gene_id "MSTRG.63481"; transcript_id "MSTRG.63481.113"; exon_number "23";
chr15	StringTie	exon	52245354	52245465	1000	-	.	gene_id "MSTRG.63481"; transcript_id "MSTRG.63481.113"; exon_number "24";
chr15	StringTie	exon	52245956	52246042	1000	-	.	gene_id "MSTRG.63481"; transcript_id "MSTRG.63481.113"; exon_number "25";
chr15	StringTie	exon	52246917	52247014	1000	-	.	gene_id "MSTRG.63481"; transcript_id "MSTRG.63481.113"; exon_number "26";
chr15	StringTie	exon	52247458	52247592	1000	-	.	gene_id "MSTRG.63481"; transcript_id "MSTRG.63481.113"; exon_number "27";
chr15	StringTie	exon	52248700	52248779	1000	-	.	gene_id "MSTRG.63481"; transcript_id "MSTRG.63481.113"; exon_number "28";
chr15	StringTie	exon	52251390	52251515	1000	-	.	gene_id "MSTRG.63481"; transcript_id "MSTRG.63481.113"; exon_number "29";
chr15	StringTie	exon	52253317	52253457	1000	-	.	gene_id "MSTRG.63481"; transcript_id "MSTRG.63481.113"; exon_number "30";
chr15	StringTie	exon	52256639	52256720	1000	-	.	gene_id "MSTRG.63481"; transcript_id "MSTRG.63481.113"; exon_number "31";
chr15	StringTie	exon	52260862	52261127	1000	-	.	gene_id "MSTRG.63481"; transcript_id "MSTRG.63481.113"; exon_number "32";
chr15	StringTie	exon	52264190	52264296	1000	-	.	gene_id "MSTRG.63481"; transcript_id "MSTRG.63481.113"; exon_number "33";
chr15	StringTie	exon	52269753	52269860	1000	-	.	gene_id "MSTRG.63481"; transcript_id "MSTRG.63481.113"; exon_number "34";
chr15	StringTie	exon	52271763	52271844	1000	-	.	gene_id "MSTRG.63481"; transcript_id "MSTRG.63481.113"; exon_number "35";
chr15	StringTie	exon	52272580	52272723	1000	-	.	gene_id "MSTRG.63481"; transcript_id "MSTRG.63481.113"; exon_number "36";
chr15	StringTie	exon	52275562	52275718	1000	-	.	gene_id "MSTRG.63481"; transcript_id "MSTRG.63481.113"; exon_number "37";
chr15	StringTie	exon	52278873	52279017	1000	-	.	gene_id "MSTRG.63481"; transcript_id "MSTRG.63481.113"; exon_number "38";
chr15	StringTie	exon	52279509	52279674	1000	-	.	gene_id "MSTRG.63481"; transcript_id "MSTRG.63481.113"; exon_number "39";
chr15	StringTie	exon	52282782	52282892	1000	-	.	gene_id "MSTRG.63481"; transcript_id "MSTRG.63481.113"; exon_number "40";
chr15	StringTie	exon	52295610	52295768	1000	-	.	gene_id "MSTRG.63481"; transcript_id "MSTRG.63481.113"; exon_number "41";
chr15	StringTie	transcript	52192411	52295917	1000	-	.	gene_id "MSTRG.63481"; transcript_id "MSTRG.63481.114";
chr15	StringTie	exon	52192411	52194054	1000	-	.	gene_id "MSTRG.63481"; transcript_id "MSTRG.63481.114"; exon_number "1";
chr15	StringTie	exon	52195377	52195457	1000	-	.	gene_id "MSTRG.63481"; transcript_id "MSTRG.63481.114"; exon_number "2";
chr15	StringTie	exon	52196309	52196483	1000	-	.	gene_id "MSTRG.63481"; transcript_id "MSTRG.63481.114"; exon_number "3";
chr15	StringTie	exon	52204865	52205147	1000	-	.	gene_id "MSTRG.63481"; transcript_id "MSTRG.63481.114"; exon_number "4";
chr15	StringTie	exon	52205816	52205966	1000	-	.	gene_id "MSTRG.63481"; transcript_id "MSTRG.63481.114"; exon_number "5";
chr15	StringTie	exon	52208554	52208643	1000	-	.	gene_id "MSTRG.63481"; transcript_id "MSTRG.63481.114"; exon_number "6";
chr15	StringTie	exon	52211730	52211884	1000	-	.	gene_id "MSTRG.63481"; transcript_id "MSTRG.63481.114"; exon_number "7";
chr15	StringTie	exon	52213188	52213286	1000	-	.	gene_id "MSTRG.63481"; transcript_id "MSTRG.63481.114"; exon_number "8";
chr15	StringTie	exon	52214603	52214690	1000	-	.	gene_id "MSTRG.63481"; transcript_id "MSTRG.63481.114"; exon_number "9";
chr15	StringTie	exon	52218519	52218687	1000	-	.	gene_id "MSTRG.63481"; transcript_id "MSTRG.63481.114"; exon_number "10";
chr15	StringTie	exon	52219759	52219822	1000	-	.	gene_id "MSTRG.63481"; transcript_id "MSTRG.63481.114"; exon_number "11";
chr15	StringTie	exon	52221162	52221255	1000	-	.	gene_id "MSTRG.63481"; transcript_id "MSTRG.63481.114"; exon_number "12";
chr15	StringTie	exon	52223544	52223724	1000	-	.	gene_id "MSTRG.63481"; transcript_id "MSTRG.63481.114"; exon_number "13";
chr15	StringTie	exon	52224901	52224981	1000	-	.	gene_id "MSTRG.63481"; transcript_id "MSTRG.63481.114"; exon_number "14";
chr15	StringTie	exon	52225075	52225138	1000	-	.	gene_id "MSTRG.63481"; transcript_id "MSTRG.63481.114"; exon_number "15";
chr15	StringTie	exon	52225439	52225532	1000	-	.	gene_id "MSTRG.63481"; transcript_id "MSTRG.63481.114"; exon_number "16";
chr15	StringTie	exon	52229133	52229313	1000	-	.	gene_id "MSTRG.63481"; transcript_id "MSTRG.63481.114"; exon_number "17";
chr15	StringTie	exon	52232622	52232685	1000	-	.	gene_id "MSTRG.63481"; transcript_id "MSTRG.63481.114"; exon_number "18";
chr15	StringTie	exon	52235670	52235763	1000	-	.	gene_id "MSTRG.63481"; transcript_id "MSTRG.63481.114"; exon_number "19";
chr15	StringTie	exon	52237482	52237646	1000	-	.	gene_id "MSTRG.63481"; transcript_id "MSTRG.63481.114"; exon_number "20";
chr15	StringTie	exon	52239733	52239879	1000	-	.	gene_id "MSTRG.63481"; transcript_id "MSTRG.63481.114"; exon_number "21";
chr15	StringTie	exon	52242048	52242213	1000	-	.	gene_id "MSTRG.63481"; transcript_id "MSTRG.63481.114"; exon_number "22";
chr15	StringTie	exon	52244356	52244567	1000	-	.	gene_id "MSTRG.63481"; transcript_id "MSTRG.63481.114"; exon_number "23";
chr15	StringTie	exon	52245354	52245465	1000	-	.	gene_id "MSTRG.63481"; transcript_id "MSTRG.63481.114"; exon_number "24";
chr15	StringTie	exon	52245956	52246042	1000	-	.	gene_id "MSTRG.63481"; transcript_id "MSTRG.63481.114"; exon_number "25";
chr15	StringTie	exon	52246917	52247014	1000	-	.	gene_id "MSTRG.63481"; transcript_id "MSTRG.63481.114"; exon_number "26";
chr15	StringTie	exon	52247458	52247592	1000	-	.	gene_id "MSTRG.63481"; transcript_id "MSTRG.63481.114"; exon_number "27";
chr15	StringTie	exon	52248700	52248783	1000	-	.	gene_id "MSTRG.63481"; transcript_id "MSTRG.63481.114"; exon_number "28";
chr15	StringTie	exon	52251390	52251515	1000	-	.	gene_id "MSTRG.63481"; transcript_id "MSTRG.63481.114"; exon_number "29";
chr15	StringTie	exon	52253317	52253457	1000	-	.	gene_id "MSTRG.63481"; transcript_id "MSTRG.63481.114"; exon_number "30";
chr15	StringTie	exon	52256639	52256720	1000	-	.	gene_id "MSTRG.63481"; transcript_id "MSTRG.63481.114"; exon_number "31";
chr15	StringTie	exon	52260862	52261127	1000	-	.	gene_id "MSTRG.63481"; transcript_id "MSTRG.63481.114"; exon_number "32";
chr15	StringTie	exon	52264196	52264296	1000	-	.	gene_id "MSTRG.63481"; transcript_id "MSTRG.63481.114"; exon_number "33";
chr15	StringTie	exon	52269753	52269860	1000	-	.	gene_id "MSTRG.63481"; transcript_id "MSTRG.63481.114"; exon_number "34";
chr15	StringTie	exon	52271763	52271844	1000	-	.	gene_id "MSTRG.63481"; transcript_id "MSTRG.63481.114"; exon_number "35";
chr15	StringTie	exon	52272580	52272723	1000	-	.	gene_id "MSTRG.63481"; transcript_id "MSTRG.63481.114"; exon_number "36";
chr15	StringTie	exon	52275562	52275718	1000	-	.	gene_id "MSTRG.63481"; transcript_id "MSTRG.63481.114"; exon_number "37";
chr15	StringTie	exon	52278873	52279017	1000	-	.	gene_id "MSTRG.63481"; transcript_id "MSTRG.63481.114"; exon_number "38";
chr15	StringTie	exon	52279509	52279674	1000	-	.	gene_id "MSTRG.63481"; transcript_id "MSTRG.63481.114"; exon_number "39";
chr15	StringTie	exon	52282782	52282892	1000	-	.	gene_id "MSTRG.63481"; transcript_id "MSTRG.63481.114"; exon_number "40";
chr15	StringTie	exon	52295610	52295917	1000	-	.	gene_id "MSTRG.63481"; transcript_id "MSTRG.63481.114"; exon_number "41";
chr15	StringTie	transcript	52192425	52295764	1000	-	.	gene_id "MSTRG.63481"; transcript_id "MSTRG.63481.115";
chr15	StringTie	exon	52192425	52194054	1000	-	.	gene_id "MSTRG.63481"; transcript_id "MSTRG.63481.115"; exon_number "1";
chr15	StringTie	exon	52195377	52195457	1000	-	.	gene_id "MSTRG.63481"; transcript_id "MSTRG.63481.115"; exon_number "2";
chr15	StringTie	exon	52196309	52196483	1000	-	.	gene_id "MSTRG.63481"; transcript_id "MSTRG.63481.115"; exon_number "3";
chr15	StringTie	exon	52204865	52205147	1000	-	.	gene_id "MSTRG.63481"; transcript_id "MSTRG.63481.115"; exon_number "4";
chr15	StringTie	exon	52205816	52205966	1000	-	.	gene_id "MSTRG.63481"; transcript_id "MSTRG.63481.115"; exon_number "5";
chr15	StringTie	exon	52208554	52208643	1000	-	.	gene_id "MSTRG.63481"; transcript_id "MSTRG.63481.115"; exon_number "6";
chr15	StringTie	exon	52211730	52211884	1000	-	.	gene_id "MSTRG.63481"; transcript_id "MSTRG.63481.115"; exon_number "7";
chr15	StringTie	exon	52213188	52213286	1000	-	.	gene_id "MSTRG.63481"; transcript_id "MSTRG.63481.115"; exon_number "8";
chr15	StringTie	exon	52214603	52214690	1000	-	.	gene_id "MSTRG.63481"; transcript_id "MSTRG.63481.115"; exon_number "9";
chr15	StringTie	exon	52218519	52218687	1000	-	.	gene_id "MSTRG.63481"; transcript_id "MSTRG.63481.115"; exon_number "10";
chr15	StringTie	exon	52219759	52219822	1000	-	.	gene_id "MSTRG.63481"; transcript_id "MSTRG.63481.115"; exon_number "11";
chr15	StringTie	exon	52221162	52221255	1000	-	.	gene_id "MSTRG.63481"; transcript_id "MSTRG.63481.115"; exon_number "12";
chr15	StringTie	exon	52223544	52223724	1000	-	.	gene_id "MSTRG.63481"; transcript_id "MSTRG.63481.115"; exon_number "13";
chr15	StringTie	exon	52224901	52224981	1000	-	.	gene_id "MSTRG.63481"; transcript_id "MSTRG.63481.115"; exon_number "14";
chr15	StringTie	exon	52225075	52225138	1000	-	.	gene_id "MSTRG.63481"; transcript_id "MSTRG.63481.115"; exon_number "15";
chr15	StringTie	exon	52225439	52225532	1000	-	.	gene_id "MSTRG.63481"; transcript_id "MSTRG.63481.115"; exon_number "16";
chr15	StringTie	exon	52229133	52229313	1000	-	.	gene_id "MSTRG.63481"; transcript_id "MSTRG.63481.115"; exon_number "17";
chr15	StringTie	exon	52232622	52232685	1000	-	.	gene_id "MSTRG.63481"; transcript_id "MSTRG.63481.115"; exon_number "18";
chr15	StringTie	exon	52235670	52235763	1000	-	.	gene_id "MSTRG.63481"; transcript_id "MSTRG.63481.115"; exon_number "19";
chr15	StringTie	exon	52237482	52237646	1000	-	.	gene_id "MSTRG.63481"; transcript_id "MSTRG.63481.115"; exon_number "20";
chr15	StringTie	exon	52239733	52239879	1000	-	.	gene_id "MSTRG.63481"; transcript_id "MSTRG.63481.115"; exon_number "21";
chr15	StringTie	exon	52242048	52242213	1000	-	.	gene_id "MSTRG.63481"; transcript_id "MSTRG.63481.115"; exon_number "22";
chr15	StringTie	exon	52244356	52244567	1000	-	.	gene_id "MSTRG.63481"; transcript_id "MSTRG.63481.115"; exon_number "23";
chr15	StringTie	exon	52245354	52245465	1000	-	.	gene_id "MSTRG.63481"; transcript_id "MSTRG.63481.115"; exon_number "24";
chr15	StringTie	exon	52245956	52246042	1000	-	.	gene_id "MSTRG.63481"; transcript_id "MSTRG.63481.115"; exon_number "25";
chr15	StringTie	exon	52246917	52247014	1000	-	.	gene_id "MSTRG.63481"; transcript_id "MSTRG.63481.115"; exon_number "26";
chr15	StringTie	exon	52247458	52247592	1000	-	.	gene_id "MSTRG.63481"; transcript_id "MSTRG.63481.115"; exon_number "27";
chr15	StringTie	exon	52248700	52248779	1000	-	.	gene_id "MSTRG.63481"; transcript_id "MSTRG.63481.115"; exon_number "28";
chr15	StringTie	exon	52251390	52251515	1000	-	.	gene_id "MSTRG.63481"; transcript_id "MSTRG.63481.115"; exon_number "29";
chr15	StringTie	exon	52253317	52253457	1000	-	.	gene_id "MSTRG.63481"; transcript_id "MSTRG.63481.115"; exon_number "30";
chr15	StringTie	exon	52256639	52256720	1000	-	.	gene_id "MSTRG.63481"; transcript_id "MSTRG.63481.115"; exon_number "31";
chr15	StringTie	exon	52260902	52261127	1000	-	.	gene_id "MSTRG.63481"; transcript_id "MSTRG.63481.115"; exon_number "32";
chr15	StringTie	exon	52264190	52264296	1000	-	.	gene_id "MSTRG.63481"; transcript_id "MSTRG.63481.115"; exon_number "33";
chr15	StringTie	exon	52269753	52269860	1000	-	.	gene_id "MSTRG.63481"; transcript_id "MSTRG.63481.115"; exon_number "34";
chr15	StringTie	exon	52271763	52271844	1000	-	.	gene_id "MSTRG.63481"; transcript_id "MSTRG.63481.115"; exon_number "35";
chr15	StringTie	exon	52272580	52272723	1000	-	.	gene_id "MSTRG.63481"; transcript_id "MSTRG.63481.115"; exon_number "36";
chr15	StringTie	exon	52275562	52275718	1000	-	.	gene_id "MSTRG.63481"; transcript_id "MSTRG.63481.115"; exon_number "37";
chr15	StringTie	exon	52278873	52279017	1000	-	.	gene_id "MSTRG.63481"; transcript_id "MSTRG.63481.115"; exon_number "38";
chr15	StringTie	exon	52279509	52279674	1000	-	.	gene_id "MSTRG.63481"; transcript_id "MSTRG.63481.115"; exon_number "39";
chr15	StringTie	exon	52282782	52282892	1000	-	.	gene_id "MSTRG.63481"; transcript_id "MSTRG.63481.115"; exon_number "40";
chr15	StringTie	exon	52295610	52295764	1000	-	.	gene_id "MSTRG.63481"; transcript_id "MSTRG.63481.115"; exon_number "41";
chr15	StringTie	transcript	52192449	52245460	1000	-	.	gene_id "MSTRG.63481"; transcript_id "MSTRG.63481.116";
chr15	StringTie	exon	52192449	52194054	1000	-	.	gene_id "MSTRG.63481"; transcript_id "MSTRG.63481.116"; exon_number "1";
chr15	StringTie	exon	52195377	52195457	1000	-	.	gene_id "MSTRG.63481"; transcript_id "MSTRG.63481.116"; exon_number "2";
chr15	StringTie	exon	52196309	52196483	1000	-	.	gene_id "MSTRG.63481"; transcript_id "MSTRG.63481.116"; exon_number "3";
chr15	StringTie	exon	52204865	52205147	1000	-	.	gene_id "MSTRG.63481"; transcript_id "MSTRG.63481.116"; exon_number "4";
chr15	StringTie	exon	52205816	52205966	1000	-	.	gene_id "MSTRG.63481"; transcript_id "MSTRG.63481.116"; exon_number "5";
chr15	StringTie	exon	52208554	52208643	1000	-	.	gene_id "MSTRG.63481"; transcript_id "MSTRG.63481.116"; exon_number "6";
chr15	StringTie	exon	52211730	52211884	1000	-	.	gene_id "MSTRG.63481"; transcript_id "MSTRG.63481.116"; exon_number "7";
chr15	StringTie	exon	52213188	52213286	1000	-	.	gene_id "MSTRG.63481"; transcript_id "MSTRG.63481.116"; exon_number "8";
chr15	StringTie	exon	52214603	52214690	1000	-	.	gene_id "MSTRG.63481"; transcript_id "MSTRG.63481.116"; exon_number "9";
chr15	StringTie	exon	52218519	52218687	1000	-	.	gene_id "MSTRG.63481"; transcript_id "MSTRG.63481.116"; exon_number "10";
chr15	StringTie	exon	52219759	52219822	1000	-	.	gene_id "MSTRG.63481"; transcript_id "MSTRG.63481.116"; exon_number "11";
chr15	StringTie	exon	52221162	52221255	1000	-	.	gene_id "MSTRG.63481"; transcript_id "MSTRG.63481.116"; exon_number "12";
chr15	StringTie	exon	52223544	52223724	1000	-	.	gene_id "MSTRG.63481"; transcript_id "MSTRG.63481.116"; exon_number "13";
chr15	StringTie	exon	52224901	52224981	1000	-	.	gene_id "MSTRG.63481"; transcript_id "MSTRG.63481.116"; exon_number "14";
chr15	StringTie	exon	52225075	52225138	1000	-	.	gene_id "MSTRG.63481"; transcript_id "MSTRG.63481.116"; exon_number "15";
chr15	StringTie	exon	52225439	52225532	1000	-	.	gene_id "MSTRG.63481"; transcript_id "MSTRG.63481.116"; exon_number "16";
chr15	StringTie	exon	52229133	52229313	1000	-	.	gene_id "MSTRG.63481"; transcript_id "MSTRG.63481.116"; exon_number "17";
chr15	StringTie	exon	52232622	52232685	1000	-	.	gene_id "MSTRG.63481"; transcript_id "MSTRG.63481.116"; exon_number "18";
chr15	StringTie	exon	52235670	52235763	1000	-	.	gene_id "MSTRG.63481"; transcript_id "MSTRG.63481.116"; exon_number "19";
chr15	StringTie	exon	52237482	52237646	1000	-	.	gene_id "MSTRG.63481"; transcript_id "MSTRG.63481.116"; exon_number "20";
chr15	StringTie	exon	52239733	52239766	1000	-	.	gene_id "MSTRG.63481"; transcript_id "MSTRG.63481.116"; exon_number "21";
chr15	StringTie	exon	52244356	52244567	1000	-	.	gene_id "MSTRG.63481"; transcript_id "MSTRG.63481.116"; exon_number "22";
chr15	StringTie	exon	52245354	52245460	1000	-	.	gene_id "MSTRG.63481"; transcript_id "MSTRG.63481.116"; exon_number "23";
chr15	StringTie	transcript	52109292	52179672	1000	-	.	gene_id "MSTRG.63481"; transcript_id "MSTRG.63481.12";
chr15	StringTie	exon	52109292	52109973	1000	-	.	gene_id "MSTRG.63481"; transcript_id "MSTRG.63481.12"; exon_number "1";
chr15	StringTie	exon	52111216	52111362	1000	-	.	gene_id "MSTRG.63481"; transcript_id "MSTRG.63481.12"; exon_number "2";
chr15	StringTie	exon	52122705	52122768	1000	-	.	gene_id "MSTRG.63481"; transcript_id "MSTRG.63481.12"; exon_number "3";
chr15	StringTie	exon	52124473	52124639	1000	-	.	gene_id "MSTRG.63481"; transcript_id "MSTRG.63481.12"; exon_number "4";
chr15	StringTie	exon	52125948	52126044	1000	-	.	gene_id "MSTRG.63481"; transcript_id "MSTRG.63481.12"; exon_number "5";
chr15	StringTie	exon	52128196	52128244	1000	-	.	gene_id "MSTRG.63481"; transcript_id "MSTRG.63481.12"; exon_number "6";
chr15	StringTie	exon	52133378	52133469	1000	-	.	gene_id "MSTRG.63481"; transcript_id "MSTRG.63481.12"; exon_number "7";
chr15	StringTie	exon	52135613	52135756	1000	-	.	gene_id "MSTRG.63481"; transcript_id "MSTRG.63481.12"; exon_number "8";
chr15	StringTie	exon	52141140	52141272	1000	-	.	gene_id "MSTRG.63481"; transcript_id "MSTRG.63481.12"; exon_number "9";
chr15	StringTie	exon	52147459	52147535	1000	-	.	gene_id "MSTRG.63481"; transcript_id "MSTRG.63481.12"; exon_number "10";
chr15	StringTie	exon	52149884	52149925	1000	-	.	gene_id "MSTRG.63481"; transcript_id "MSTRG.63481.12"; exon_number "11";
chr15	StringTie	exon	52153940	52154076	1000	-	.	gene_id "MSTRG.63481"; transcript_id "MSTRG.63481.12"; exon_number "12";
chr15	StringTie	exon	52179615	52179672	1000	-	.	gene_id "MSTRG.63481"; transcript_id "MSTRG.63481.12"; exon_number "13";
chr15	StringTie	transcript	52109325	52179900	1000	-	.	gene_id "MSTRG.63481"; transcript_id "MSTRG.63481.13";
chr15	StringTie	exon	52109325	52109973	1000	-	.	gene_id "MSTRG.63481"; transcript_id "MSTRG.63481.13"; exon_number "1";
chr15	StringTie	exon	52114735	52122180	1000	-	.	gene_id "MSTRG.63481"; transcript_id "MSTRG.63481.13"; exon_number "2";
chr15	StringTie	exon	52122267	52122768	1000	-	.	gene_id "MSTRG.63481"; transcript_id "MSTRG.63481.13"; exon_number "3";
chr15	StringTie	exon	52124473	52124639	1000	-	.	gene_id "MSTRG.63481"; transcript_id "MSTRG.63481.13"; exon_number "4";
chr15	StringTie	exon	52125948	52126044	1000	-	.	gene_id "MSTRG.63481"; transcript_id "MSTRG.63481.13"; exon_number "5";
chr15	StringTie	exon	52128196	52128244	1000	-	.	gene_id "MSTRG.63481"; transcript_id "MSTRG.63481.13"; exon_number "6";
chr15	StringTie	exon	52133378	52133469	1000	-	.	gene_id "MSTRG.63481"; transcript_id "MSTRG.63481.13"; exon_number "7";
chr15	StringTie	exon	52135613	52135756	1000	-	.	gene_id "MSTRG.63481"; transcript_id "MSTRG.63481.13"; exon_number "8";
chr15	StringTie	exon	52141140	52141272	1000	-	.	gene_id "MSTRG.63481"; transcript_id "MSTRG.63481.13"; exon_number "9";
chr15	StringTie	exon	52147459	52147535	1000	-	.	gene_id "MSTRG.63481"; transcript_id "MSTRG.63481.13"; exon_number "10";
chr15	StringTie	exon	52149884	52149925	1000	-	.	gene_id "MSTRG.63481"; transcript_id "MSTRG.63481.13"; exon_number "11";
chr15	StringTie	exon	52153940	52154076	1000	-	.	gene_id "MSTRG.63481"; transcript_id "MSTRG.63481.13"; exon_number "12";
chr15	StringTie	exon	52179768	52179900	1000	-	.	gene_id "MSTRG.63481"; transcript_id "MSTRG.63481.13"; exon_number "13";
chr15	StringTie	transcript	52109329	52191369	1000	-	.	gene_id "MSTRG.63481"; transcript_id "MSTRG.63481.14";
chr15	StringTie	exon	52109329	52109973	1000	-	.	gene_id "MSTRG.63481"; transcript_id "MSTRG.63481.14"; exon_number "1";
chr15	StringTie	exon	52112168	52122768	1000	-	.	gene_id "MSTRG.63481"; transcript_id "MSTRG.63481.14"; exon_number "2";
chr15	StringTie	exon	52124473	52124639	1000	-	.	gene_id "MSTRG.63481"; transcript_id "MSTRG.63481.14"; exon_number "3";
chr15	StringTie	exon	52125948	52126044	1000	-	.	gene_id "MSTRG.63481"; transcript_id "MSTRG.63481.14"; exon_number "4";
chr15	StringTie	exon	52128196	52128244	1000	-	.	gene_id "MSTRG.63481"; transcript_id "MSTRG.63481.14"; exon_number "5";
chr15	StringTie	exon	52133378	52133469	1000	-	.	gene_id "MSTRG.63481"; transcript_id "MSTRG.63481.14"; exon_number "6";
chr15	StringTie	exon	52135613	52135756	1000	-	.	gene_id "MSTRG.63481"; transcript_id "MSTRG.63481.14"; exon_number "7";
chr15	StringTie	exon	52141140	52141272	1000	-	.	gene_id "MSTRG.63481"; transcript_id "MSTRG.63481.14"; exon_number "8";
chr15	StringTie	exon	52147459	52147535	1000	-	.	gene_id "MSTRG.63481"; transcript_id "MSTRG.63481.14"; exon_number "9";
chr15	StringTie	exon	52149884	52149925	1000	-	.	gene_id "MSTRG.63481"; transcript_id "MSTRG.63481.14"; exon_number "10";
chr15	StringTie	exon	52153940	52154076	1000	-	.	gene_id "MSTRG.63481"; transcript_id "MSTRG.63481.14"; exon_number "11";
chr15	StringTie	exon	52179768	52179879	1000	-	.	gene_id "MSTRG.63481"; transcript_id "MSTRG.63481.14"; exon_number "12";
chr15	StringTie	exon	52184551	52184694	1000	-	.	gene_id "MSTRG.63481"; transcript_id "MSTRG.63481.14"; exon_number "13";
chr15	StringTie	exon	52191322	52191369	1000	-	.	gene_id "MSTRG.63481"; transcript_id "MSTRG.63481.14"; exon_number "14";
chr15	StringTie	transcript	52109351	52180063	1000	-	.	gene_id "MSTRG.63481"; transcript_id "MSTRG.63481.15";
chr15	StringTie	exon	52109351	52109973	1000	-	.	gene_id "MSTRG.63481"; transcript_id "MSTRG.63481.15"; exon_number "1";
chr15	StringTie	exon	52122705	52122768	1000	-	.	gene_id "MSTRG.63481"; transcript_id "MSTRG.63481.15"; exon_number "2";
chr15	StringTie	exon	52124473	52124639	1000	-	.	gene_id "MSTRG.63481"; transcript_id "MSTRG.63481.15"; exon_number "3";
chr15	StringTie	exon	52125948	52126044	1000	-	.	gene_id "MSTRG.63481"; transcript_id "MSTRG.63481.15"; exon_number "4";
chr15	StringTie	exon	52128196	52128244	1000	-	.	gene_id "MSTRG.63481"; transcript_id "MSTRG.63481.15"; exon_number "5";
chr15	StringTie	exon	52133378	52133469	1000	-	.	gene_id "MSTRG.63481"; transcript_id "MSTRG.63481.15"; exon_number "6";
chr15	StringTie	exon	52135613	52135756	1000	-	.	gene_id "MSTRG.63481"; transcript_id "MSTRG.63481.15"; exon_number "7";
chr15	StringTie	exon	52141140	52141272	1000	-	.	gene_id "MSTRG.63481"; transcript_id "MSTRG.63481.15"; exon_number "8";
chr15	StringTie	exon	52147459	52147535	1000	-	.	gene_id "MSTRG.63481"; transcript_id "MSTRG.63481.15"; exon_number "9";
chr15	StringTie	exon	52149884	52149925	1000	-	.	gene_id "MSTRG.63481"; transcript_id "MSTRG.63481.15"; exon_number "10";
chr15	StringTie	exon	52153940	52154076	1000	-	.	gene_id "MSTRG.63481"; transcript_id "MSTRG.63481.15"; exon_number "11";
chr15	StringTie	exon	52163427	52163986	1000	-	.	gene_id "MSTRG.63481"; transcript_id "MSTRG.63481.15"; exon_number "12";
chr15	StringTie	exon	52179768	52180063	1000	-	.	gene_id "MSTRG.63481"; transcript_id "MSTRG.63481.15"; exon_number "13";
chr15	StringTie	transcript	52109361	52161959	1000	-	.	gene_id "MSTRG.63481"; transcript_id "MSTRG.63481.16";
chr15	StringTie	exon	52109361	52109973	1000	-	.	gene_id "MSTRG.63481"; transcript_id "MSTRG.63481.16"; exon_number "1";
chr15	StringTie	exon	52114735	52114967	1000	-	.	gene_id "MSTRG.63481"; transcript_id "MSTRG.63481.16"; exon_number "2";
chr15	StringTie	exon	52120302	52122768	1000	-	.	gene_id "MSTRG.63481"; transcript_id "MSTRG.63481.16"; exon_number "3";
chr15	StringTie	exon	52124473	52124639	1000	-	.	gene_id "MSTRG.63481"; transcript_id "MSTRG.63481.16"; exon_number "4";
chr15	StringTie	exon	52125948	52126044	1000	-	.	gene_id "MSTRG.63481"; transcript_id "MSTRG.63481.16"; exon_number "5";
chr15	StringTie	exon	52128196	52128244	1000	-	.	gene_id "MSTRG.63481"; transcript_id "MSTRG.63481.16"; exon_number "6";
chr15	StringTie	exon	52133378	52133469	1000	-	.	gene_id "MSTRG.63481"; transcript_id "MSTRG.63481.16"; exon_number "7";
chr15	StringTie	exon	52135613	52135756	1000	-	.	gene_id "MSTRG.63481"; transcript_id "MSTRG.63481.16"; exon_number "8";
chr15	StringTie	exon	52141140	52141272	1000	-	.	gene_id "MSTRG.63481"; transcript_id "MSTRG.63481.16"; exon_number "9";
chr15	StringTie	exon	52147459	52147535	1000	-	.	gene_id "MSTRG.63481"; transcript_id "MSTRG.63481.16"; exon_number "10";
chr15	StringTie	exon	52149884	52149925	1000	-	.	gene_id "MSTRG.63481"; transcript_id "MSTRG.63481.16"; exon_number "11";
chr15	StringTie	exon	52153940	52154076	1000	-	.	gene_id "MSTRG.63481"; transcript_id "MSTRG.63481.16"; exon_number "12";
chr15	StringTie	exon	52161938	52161959	1000	-	.	gene_id "MSTRG.63481"; transcript_id "MSTRG.63481.16"; exon_number "13";
chr15	StringTie	transcript	52109613	52179960	1000	-	.	gene_id "MSTRG.63481"; transcript_id "MSTRG.63481.17";
chr15	StringTie	exon	52109613	52109973	1000	-	.	gene_id "MSTRG.63481"; transcript_id "MSTRG.63481.17"; exon_number "1";
chr15	StringTie	exon	52116350	52122768	1000	-	.	gene_id "MSTRG.63481"; transcript_id "MSTRG.63481.17"; exon_number "2";
chr15	StringTie	exon	52124473	52124639	1000	-	.	gene_id "MSTRG.63481"; transcript_id "MSTRG.63481.17"; exon_number "3";
chr15	StringTie	exon	52125948	52126044	1000	-	.	gene_id "MSTRG.63481"; transcript_id "MSTRG.63481.17"; exon_number "4";
chr15	StringTie	exon	52128196	52128244	1000	-	.	gene_id "MSTRG.63481"; transcript_id "MSTRG.63481.17"; exon_number "5";
chr15	StringTie	exon	52133378	52133469	1000	-	.	gene_id "MSTRG.63481"; transcript_id "MSTRG.63481.17"; exon_number "6";
chr15	StringTie	exon	52135613	52135756	1000	-	.	gene_id "MSTRG.63481"; transcript_id "MSTRG.63481.17"; exon_number "7";
chr15	StringTie	exon	52141140	52141272	1000	-	.	gene_id "MSTRG.63481"; transcript_id "MSTRG.63481.17"; exon_number "8";
chr15	StringTie	exon	52147459	52147535	1000	-	.	gene_id "MSTRG.63481"; transcript_id "MSTRG.63481.17"; exon_number "9";
chr15	StringTie	exon	52149884	52149925	1000	-	.	gene_id "MSTRG.63481"; transcript_id "MSTRG.63481.17"; exon_number "10";
chr15	StringTie	exon	52153940	52154076	1000	-	.	gene_id "MSTRG.63481"; transcript_id "MSTRG.63481.17"; exon_number "11";
chr15	StringTie	exon	52163427	52163986	1000	-	.	gene_id "MSTRG.63481"; transcript_id "MSTRG.63481.17"; exon_number "12";
chr15	StringTie	exon	52179768	52179960	1000	-	.	gene_id "MSTRG.63481"; transcript_id "MSTRG.63481.17"; exon_number "13";
chr15	StringTie	transcript	52109806	52180044	1000	-	.	gene_id "MSTRG.63481"; transcript_id "MSTRG.63481.19";
chr15	StringTie	exon	52109806	52109973	1000	-	.	gene_id "MSTRG.63481"; transcript_id "MSTRG.63481.19"; exon_number "1";
chr15	StringTie	exon	52120302	52122768	1000	-	.	gene_id "MSTRG.63481"; transcript_id "MSTRG.63481.19"; exon_number "2";
chr15	StringTie	exon	52124473	52124639	1000	-	.	gene_id "MSTRG.63481"; transcript_id "MSTRG.63481.19"; exon_number "3";
chr15	StringTie	exon	52125948	52126044	1000	-	.	gene_id "MSTRG.63481"; transcript_id "MSTRG.63481.19"; exon_number "4";
chr15	StringTie	exon	52128196	52128244	1000	-	.	gene_id "MSTRG.63481"; transcript_id "MSTRG.63481.19"; exon_number "5";
chr15	StringTie	exon	52133378	52133469	1000	-	.	gene_id "MSTRG.63481"; transcript_id "MSTRG.63481.19"; exon_number "6";
chr15	StringTie	exon	52135613	52135756	1000	-	.	gene_id "MSTRG.63481"; transcript_id "MSTRG.63481.19"; exon_number "7";
chr15	StringTie	exon	52141140	52141272	1000	-	.	gene_id "MSTRG.63481"; transcript_id "MSTRG.63481.19"; exon_number "8";
chr15	StringTie	exon	52147459	52147535	1000	-	.	gene_id "MSTRG.63481"; transcript_id "MSTRG.63481.19"; exon_number "9";
chr15	StringTie	exon	52149884	52149925	1000	-	.	gene_id "MSTRG.63481"; transcript_id "MSTRG.63481.19"; exon_number "10";
chr15	StringTie	exon	52153940	52154076	1000	-	.	gene_id "MSTRG.63481"; transcript_id "MSTRG.63481.19"; exon_number "11";
chr15	StringTie	exon	52163427	52163986	1000	-	.	gene_id "MSTRG.63481"; transcript_id "MSTRG.63481.19"; exon_number "12";
chr15	StringTie	exon	52179768	52180044	1000	-	.	gene_id "MSTRG.63481"; transcript_id "MSTRG.63481.19"; exon_number "13";
chr15	StringTie	transcript	52109117	52181833	1000	-	.	gene_id "MSTRG.63481"; transcript_id "MSTRG.63481.2";
chr15	StringTie	exon	52109117	52109973	1000	-	.	gene_id "MSTRG.63481"; transcript_id "MSTRG.63481.2"; exon_number "1";
chr15	StringTie	exon	52120302	52122768	1000	-	.	gene_id "MSTRG.63481"; transcript_id "MSTRG.63481.2"; exon_number "2";
chr15	StringTie	exon	52124473	52124639	1000	-	.	gene_id "MSTRG.63481"; transcript_id "MSTRG.63481.2"; exon_number "3";
chr15	StringTie	exon	52125948	52126044	1000	-	.	gene_id "MSTRG.63481"; transcript_id "MSTRG.63481.2"; exon_number "4";
chr15	StringTie	exon	52128196	52128244	1000	-	.	gene_id "MSTRG.63481"; transcript_id "MSTRG.63481.2"; exon_number "5";
chr15	StringTie	exon	52133378	52133469	1000	-	.	gene_id "MSTRG.63481"; transcript_id "MSTRG.63481.2"; exon_number "6";
chr15	StringTie	exon	52135613	52135756	1000	-	.	gene_id "MSTRG.63481"; transcript_id "MSTRG.63481.2"; exon_number "7";
chr15	StringTie	exon	52141140	52141272	1000	-	.	gene_id "MSTRG.63481"; transcript_id "MSTRG.63481.2"; exon_number "8";
chr15	StringTie	exon	52147459	52147535	1000	-	.	gene_id "MSTRG.63481"; transcript_id "MSTRG.63481.2"; exon_number "9";
chr15	StringTie	exon	52149884	52149925	1000	-	.	gene_id "MSTRG.63481"; transcript_id "MSTRG.63481.2"; exon_number "10";
chr15	StringTie	exon	52153940	52154076	1000	-	.	gene_id "MSTRG.63481"; transcript_id "MSTRG.63481.2"; exon_number "11";
chr15	StringTie	exon	52179768	52181833	1000	-	.	gene_id "MSTRG.63481"; transcript_id "MSTRG.63481.2"; exon_number "12";
chr15	StringTie	transcript	52113555	52179979	1000	-	.	gene_id "MSTRG.63481"; transcript_id "MSTRG.63481.20";
chr15	StringTie	exon	52113555	52122768	1000	-	.	gene_id "MSTRG.63481"; transcript_id "MSTRG.63481.20"; exon_number "1";
chr15	StringTie	exon	52124473	52124639	1000	-	.	gene_id "MSTRG.63481"; transcript_id "MSTRG.63481.20"; exon_number "2";
chr15	StringTie	exon	52125948	52126044	1000	-	.	gene_id "MSTRG.63481"; transcript_id "MSTRG.63481.20"; exon_number "3";
chr15	StringTie	exon	52128196	52128244	1000	-	.	gene_id "MSTRG.63481"; transcript_id "MSTRG.63481.20"; exon_number "4";
chr15	StringTie	exon	52133378	52133469	1000	-	.	gene_id "MSTRG.63481"; transcript_id "MSTRG.63481.20"; exon_number "5";
chr15	StringTie	exon	52135613	52135756	1000	-	.	gene_id "MSTRG.63481"; transcript_id "MSTRG.63481.20"; exon_number "6";
chr15	StringTie	exon	52141140	52141272	1000	-	.	gene_id "MSTRG.63481"; transcript_id "MSTRG.63481.20"; exon_number "7";
chr15	StringTie	exon	52147459	52147532	1000	-	.	gene_id "MSTRG.63481"; transcript_id "MSTRG.63481.20"; exon_number "8";
chr15	StringTie	exon	52149884	52149925	1000	-	.	gene_id "MSTRG.63481"; transcript_id "MSTRG.63481.20"; exon_number "9";
chr15	StringTie	exon	52153940	52154076	1000	-	.	gene_id "MSTRG.63481"; transcript_id "MSTRG.63481.20"; exon_number "10";
chr15	StringTie	exon	52179768	52179979	1000	-	.	gene_id "MSTRG.63481"; transcript_id "MSTRG.63481.20"; exon_number "11";
chr15	StringTie	transcript	52113679	52191334	1000	-	.	gene_id "MSTRG.63481"; transcript_id "MSTRG.63481.21";
chr15	StringTie	exon	52113679	52122768	1000	-	.	gene_id "MSTRG.63481"; transcript_id "MSTRG.63481.21"; exon_number "1";
chr15	StringTie	exon	52124473	52124662	1000	-	.	gene_id "MSTRG.63481"; transcript_id "MSTRG.63481.21"; exon_number "2";
chr15	StringTie	exon	52125948	52126044	1000	-	.	gene_id "MSTRG.63481"; transcript_id "MSTRG.63481.21"; exon_number "3";
chr15	StringTie	exon	52128196	52128244	1000	-	.	gene_id "MSTRG.63481"; transcript_id "MSTRG.63481.21"; exon_number "4";
chr15	StringTie	exon	52133378	52133469	1000	-	.	gene_id "MSTRG.63481"; transcript_id "MSTRG.63481.21"; exon_number "5";
chr15	StringTie	exon	52135613	52135756	1000	-	.	gene_id "MSTRG.63481"; transcript_id "MSTRG.63481.21"; exon_number "6";
chr15	StringTie	exon	52141140	52141272	1000	-	.	gene_id "MSTRG.63481"; transcript_id "MSTRG.63481.21"; exon_number "7";
chr15	StringTie	exon	52147459	52147535	1000	-	.	gene_id "MSTRG.63481"; transcript_id "MSTRG.63481.21"; exon_number "8";
chr15	StringTie	exon	52149884	52149925	1000	-	.	gene_id "MSTRG.63481"; transcript_id "MSTRG.63481.21"; exon_number "9";
chr15	StringTie	exon	52153940	52154076	1000	-	.	gene_id "MSTRG.63481"; transcript_id "MSTRG.63481.21"; exon_number "10";
chr15	StringTie	exon	52179768	52179879	1000	-	.	gene_id "MSTRG.63481"; transcript_id "MSTRG.63481.21"; exon_number "11";
chr15	StringTie	exon	52184551	52184694	1000	-	.	gene_id "MSTRG.63481"; transcript_id "MSTRG.63481.21"; exon_number "12";
chr15	StringTie	exon	52191322	52191334	1000	-	.	gene_id "MSTRG.63481"; transcript_id "MSTRG.63481.21"; exon_number "13";
chr15	StringTie	transcript	52114309	52179970	1000	-	.	gene_id "MSTRG.63481"; transcript_id "MSTRG.63481.22";
chr15	StringTie	exon	52114309	52122768	1000	-	.	gene_id "MSTRG.63481"; transcript_id "MSTRG.63481.22"; exon_number "1";
chr15	StringTie	exon	52124376	52124639	1000	-	.	gene_id "MSTRG.63481"; transcript_id "MSTRG.63481.22"; exon_number "2";
chr15	StringTie	exon	52125948	52126044	1000	-	.	gene_id "MSTRG.63481"; transcript_id "MSTRG.63481.22"; exon_number "3";
chr15	StringTie	exon	52128196	52128244	1000	-	.	gene_id "MSTRG.63481"; transcript_id "MSTRG.63481.22"; exon_number "4";
chr15	StringTie	exon	52133378	52133469	1000	-	.	gene_id "MSTRG.63481"; transcript_id "MSTRG.63481.22"; exon_number "5";
chr15	StringTie	exon	52135613	52135756	1000	-	.	gene_id "MSTRG.63481"; transcript_id "MSTRG.63481.22"; exon_number "6";
chr15	StringTie	exon	52141140	52141272	1000	-	.	gene_id "MSTRG.63481"; transcript_id "MSTRG.63481.22"; exon_number "7";
chr15	StringTie	exon	52147459	52147535	1000	-	.	gene_id "MSTRG.63481"; transcript_id "MSTRG.63481.22"; exon_number "8";
chr15	StringTie	exon	52149884	52149925	1000	-	.	gene_id "MSTRG.63481"; transcript_id "MSTRG.63481.22"; exon_number "9";
chr15	StringTie	exon	52153940	52154076	1000	-	.	gene_id "MSTRG.63481"; transcript_id "MSTRG.63481.22"; exon_number "10";
chr15	StringTie	exon	52179768	52179970	1000	-	.	gene_id "MSTRG.63481"; transcript_id "MSTRG.63481.22"; exon_number "11";
chr15	StringTie	transcript	52114934	52154079	1000	-	.	gene_id "MSTRG.63481"; transcript_id "MSTRG.63481.23";
chr15	StringTie	exon	52114934	52114967	1000	-	.	gene_id "MSTRG.63481"; transcript_id "MSTRG.63481.23"; exon_number "1";
chr15	StringTie	exon	52120302	52122768	1000	-	.	gene_id "MSTRG.63481"; transcript_id "MSTRG.63481.23"; exon_number "2";
chr15	StringTie	exon	52124473	52124639	1000	-	.	gene_id "MSTRG.63481"; transcript_id "MSTRG.63481.23"; exon_number "3";
chr15	StringTie	exon	52125948	52126044	1000	-	.	gene_id "MSTRG.63481"; transcript_id "MSTRG.63481.23"; exon_number "4";
chr15	StringTie	exon	52128196	52128244	1000	-	.	gene_id "MSTRG.63481"; transcript_id "MSTRG.63481.23"; exon_number "5";
chr15	StringTie	exon	52133378	52133469	1000	-	.	gene_id "MSTRG.63481"; transcript_id "MSTRG.63481.23"; exon_number "6";
chr15	StringTie	exon	52135613	52135756	1000	-	.	gene_id "MSTRG.63481"; transcript_id "MSTRG.63481.23"; exon_number "7";
chr15	StringTie	exon	52141140	52141272	1000	-	.	gene_id "MSTRG.63481"; transcript_id "MSTRG.63481.23"; exon_number "8";
chr15	StringTie	exon	52143870	52144567	1000	-	.	gene_id "MSTRG.63481"; transcript_id "MSTRG.63481.23"; exon_number "9";
chr15	StringTie	exon	52147459	52147535	1000	-	.	gene_id "MSTRG.63481"; transcript_id "MSTRG.63481.23"; exon_number "10";
chr15	StringTie	exon	52149884	52149925	1000	-	.	gene_id "MSTRG.63481"; transcript_id "MSTRG.63481.23"; exon_number "11";
chr15	StringTie	exon	52153940	52154079	1000	-	.	gene_id "MSTRG.63481"; transcript_id "MSTRG.63481.23"; exon_number "12";
chr15	StringTie	transcript	52120903	52159247	1000	-	.	gene_id "MSTRG.63481"; transcript_id "MSTRG.63481.25";
chr15	StringTie	exon	52120903	52122768	1000	-	.	gene_id "MSTRG.63481"; transcript_id "MSTRG.63481.25"; exon_number "1";
chr15	StringTie	exon	52124473	52124639	1000	-	.	gene_id "MSTRG.63481"; transcript_id "MSTRG.63481.25"; exon_number "2";
chr15	StringTie	exon	52125948	52126044	1000	-	.	gene_id "MSTRG.63481"; transcript_id "MSTRG.63481.25"; exon_number "3";
chr15	StringTie	exon	52128196	52128244	1000	-	.	gene_id "MSTRG.63481"; transcript_id "MSTRG.63481.25"; exon_number "4";
chr15	StringTie	exon	52133378	52133469	1000	-	.	gene_id "MSTRG.63481"; transcript_id "MSTRG.63481.25"; exon_number "5";
chr15	StringTie	exon	52135613	52135756	1000	-	.	gene_id "MSTRG.63481"; transcript_id "MSTRG.63481.25"; exon_number "6";
chr15	StringTie	exon	52141140	52141272	1000	-	.	gene_id "MSTRG.63481"; transcript_id "MSTRG.63481.25"; exon_number "7";
chr15	StringTie	exon	52147459	52147535	1000	-	.	gene_id "MSTRG.63481"; transcript_id "MSTRG.63481.25"; exon_number "8";
chr15	StringTie	exon	52149884	52149925	1000	-	.	gene_id "MSTRG.63481"; transcript_id "MSTRG.63481.25"; exon_number "9";
chr15	StringTie	exon	52153940	52154076	1000	-	.	gene_id "MSTRG.63481"; transcript_id "MSTRG.63481.25"; exon_number "10";
chr15	StringTie	exon	52159219	52159247	1000	-	.	gene_id "MSTRG.63481"; transcript_id "MSTRG.63481.25"; exon_number "11";
chr15	StringTie	transcript	52120931	52154240	1000	-	.	gene_id "MSTRG.63481"; transcript_id "MSTRG.63481.26";
chr15	StringTie	exon	52120931	52122768	1000	-	.	gene_id "MSTRG.63481"; transcript_id "MSTRG.63481.26"; exon_number "1";
chr15	StringTie	exon	52124473	52124639	1000	-	.	gene_id "MSTRG.63481"; transcript_id "MSTRG.63481.26"; exon_number "2";
chr15	StringTie	exon	52125948	52126044	1000	-	.	gene_id "MSTRG.63481"; transcript_id "MSTRG.63481.26"; exon_number "3";
chr15	StringTie	exon	52128196	52128244	1000	-	.	gene_id "MSTRG.63481"; transcript_id "MSTRG.63481.26"; exon_number "4";
chr15	StringTie	exon	52133378	52133469	1000	-	.	gene_id "MSTRG.63481"; transcript_id "MSTRG.63481.26"; exon_number "5";
chr15	StringTie	exon	52135613	52135756	1000	-	.	gene_id "MSTRG.63481"; transcript_id "MSTRG.63481.26"; exon_number "6";
chr15	StringTie	exon	52141140	52141272	1000	-	.	gene_id "MSTRG.63481"; transcript_id "MSTRG.63481.26"; exon_number "7";
chr15	StringTie	exon	52147459	52147535	1000	-	.	gene_id "MSTRG.63481"; transcript_id "MSTRG.63481.26"; exon_number "8";
chr15	StringTie	exon	52149884	52149925	1000	-	.	gene_id "MSTRG.63481"; transcript_id "MSTRG.63481.26"; exon_number "9";
chr15	StringTie	exon	52153940	52154076	1000	-	.	gene_id "MSTRG.63481"; transcript_id "MSTRG.63481.26"; exon_number "10";
chr15	StringTie	exon	52154226	52154240	1000	-	.	gene_id "MSTRG.63481"; transcript_id "MSTRG.63481.26"; exon_number "11";
chr15	StringTie	transcript	52120932	52163989	1000	-	.	gene_id "MSTRG.63481"; transcript_id "MSTRG.63481.27";
chr15	StringTie	exon	52120932	52122180	1000	-	.	gene_id "MSTRG.63481"; transcript_id "MSTRG.63481.27"; exon_number "1";
chr15	StringTie	exon	52122267	52122768	1000	-	.	gene_id "MSTRG.63481"; transcript_id "MSTRG.63481.27"; exon_number "2";
chr15	StringTie	exon	52124473	52124639	1000	-	.	gene_id "MSTRG.63481"; transcript_id "MSTRG.63481.27"; exon_number "3";
chr15	StringTie	exon	52125948	52126044	1000	-	.	gene_id "MSTRG.63481"; transcript_id "MSTRG.63481.27"; exon_number "4";
chr15	StringTie	exon	52128196	52128244	1000	-	.	gene_id "MSTRG.63481"; transcript_id "MSTRG.63481.27"; exon_number "5";
chr15	StringTie	exon	52133378	52133469	1000	-	.	gene_id "MSTRG.63481"; transcript_id "MSTRG.63481.27"; exon_number "6";
chr15	StringTie	exon	52135613	52135756	1000	-	.	gene_id "MSTRG.63481"; transcript_id "MSTRG.63481.27"; exon_number "7";
chr15	StringTie	exon	52141140	52141272	1000	-	.	gene_id "MSTRG.63481"; transcript_id "MSTRG.63481.27"; exon_number "8";
chr15	StringTie	exon	52147459	52147535	1000	-	.	gene_id "MSTRG.63481"; transcript_id "MSTRG.63481.27"; exon_number "9";
chr15	StringTie	exon	52149884	52149925	1000	-	.	gene_id "MSTRG.63481"; transcript_id "MSTRG.63481.27"; exon_number "10";
chr15	StringTie	exon	52153940	52154076	1000	-	.	gene_id "MSTRG.63481"; transcript_id "MSTRG.63481.27"; exon_number "11";
chr15	StringTie	exon	52163427	52163989	1000	-	.	gene_id "MSTRG.63481"; transcript_id "MSTRG.63481.27"; exon_number "12";
chr15	StringTie	transcript	52109150	52180035	1000	-	.	gene_id "MSTRG.63481"; transcript_id "MSTRG.63481.3";
chr15	StringTie	exon	52109150	52109973	1000	-	.	gene_id "MSTRG.63481"; transcript_id "MSTRG.63481.3"; exon_number "1";
chr15	StringTie	exon	52112238	52122768	1000	-	.	gene_id "MSTRG.63481"; transcript_id "MSTRG.63481.3"; exon_number "2";
chr15	StringTie	exon	52124473	52124639	1000	-	.	gene_id "MSTRG.63481"; transcript_id "MSTRG.63481.3"; exon_number "3";
chr15	StringTie	exon	52125948	52126044	1000	-	.	gene_id "MSTRG.63481"; transcript_id "MSTRG.63481.3"; exon_number "4";
chr15	StringTie	exon	52128196	52128244	1000	-	.	gene_id "MSTRG.63481"; transcript_id "MSTRG.63481.3"; exon_number "5";
chr15	StringTie	exon	52133378	52133469	1000	-	.	gene_id "MSTRG.63481"; transcript_id "MSTRG.63481.3"; exon_number "6";
chr15	StringTie	exon	52135613	52135756	1000	-	.	gene_id "MSTRG.63481"; transcript_id "MSTRG.63481.3"; exon_number "7";
chr15	StringTie	exon	52141140	52141272	1000	-	.	gene_id "MSTRG.63481"; transcript_id "MSTRG.63481.3"; exon_number "8";
chr15	StringTie	exon	52147459	52147535	1000	-	.	gene_id "MSTRG.63481"; transcript_id "MSTRG.63481.3"; exon_number "9";
chr15	StringTie	exon	52149884	52149925	1000	-	.	gene_id "MSTRG.63481"; transcript_id "MSTRG.63481.3"; exon_number "10";
chr15	StringTie	exon	52153940	52154076	1000	-	.	gene_id "MSTRG.63481"; transcript_id "MSTRG.63481.3"; exon_number "11";
chr15	StringTie	exon	52163427	52163986	1000	-	.	gene_id "MSTRG.63481"; transcript_id "MSTRG.63481.3"; exon_number "12";
chr15	StringTie	exon	52179768	52180035	1000	-	.	gene_id "MSTRG.63481"; transcript_id "MSTRG.63481.3"; exon_number "13";
chr15	StringTie	transcript	52164415	52179979	1000	-	.	gene_id "MSTRG.63481"; transcript_id "MSTRG.63481.39";
chr15	StringTie	exon	52164415	52164452	1000	-	.	gene_id "MSTRG.63481"; transcript_id "MSTRG.63481.39"; exon_number "1";
chr15	StringTie	exon	52179768	52179979	1000	-	.	gene_id "MSTRG.63481"; transcript_id "MSTRG.63481.39"; exon_number "2";
chr15	StringTie	transcript	52109259	52191334	1000	-	.	gene_id "MSTRG.63481"; transcript_id "MSTRG.63481.4";
chr15	StringTie	exon	52109259	52109973	1000	-	.	gene_id "MSTRG.63481"; transcript_id "MSTRG.63481.4"; exon_number "1";
chr15	StringTie	exon	52112238	52122180	1000	-	.	gene_id "MSTRG.63481"; transcript_id "MSTRG.63481.4"; exon_number "2";
chr15	StringTie	exon	52122267	52122768	1000	-	.	gene_id "MSTRG.63481"; transcript_id "MSTRG.63481.4"; exon_number "3";
chr15	StringTie	exon	52124473	52124639	1000	-	.	gene_id "MSTRG.63481"; transcript_id "MSTRG.63481.4"; exon_number "4";
chr15	StringTie	exon	52125948	52126044	1000	-	.	gene_id "MSTRG.63481"; transcript_id "MSTRG.63481.4"; exon_number "5";
chr15	StringTie	exon	52128196	52128244	1000	-	.	gene_id "MSTRG.63481"; transcript_id "MSTRG.63481.4"; exon_number "6";
chr15	StringTie	exon	52133378	52133469	1000	-	.	gene_id "MSTRG.63481"; transcript_id "MSTRG.63481.4"; exon_number "7";
chr15	StringTie	exon	52135613	52135756	1000	-	.	gene_id "MSTRG.63481"; transcript_id "MSTRG.63481.4"; exon_number "8";
chr15	StringTie	exon	52141140	52141272	1000	-	.	gene_id "MSTRG.63481"; transcript_id "MSTRG.63481.4"; exon_number "9";
chr15	StringTie	exon	52147459	52147535	1000	-	.	gene_id "MSTRG.63481"; transcript_id "MSTRG.63481.4"; exon_number "10";
chr15	StringTie	exon	52149884	52149925	1000	-	.	gene_id "MSTRG.63481"; transcript_id "MSTRG.63481.4"; exon_number "11";
chr15	StringTie	exon	52153940	52154076	1000	-	.	gene_id "MSTRG.63481"; transcript_id "MSTRG.63481.4"; exon_number "12";
chr15	StringTie	exon	52179768	52179879	1000	-	.	gene_id "MSTRG.63481"; transcript_id "MSTRG.63481.4"; exon_number "13";
chr15	StringTie	exon	52184551	52184694	1000	-	.	gene_id "MSTRG.63481"; transcript_id "MSTRG.63481.4"; exon_number "14";
chr15	StringTie	exon	52191322	52191334	1000	-	.	gene_id "MSTRG.63481"; transcript_id "MSTRG.63481.4"; exon_number "15";
chr15	StringTie	transcript	52184576	52295744	1000	-	.	gene_id "MSTRG.63481"; transcript_id "MSTRG.63481.40";
chr15	StringTie	exon	52184576	52184694	1000	-	.	gene_id "MSTRG.63481"; transcript_id "MSTRG.63481.40"; exon_number "1";
chr15	StringTie	exon	52195377	52195457	1000	-	.	gene_id "MSTRG.63481"; transcript_id "MSTRG.63481.40"; exon_number "2";
chr15	StringTie	exon	52196309	52196483	1000	-	.	gene_id "MSTRG.63481"; transcript_id "MSTRG.63481.40"; exon_number "3";
chr15	StringTie	exon	52204865	52205147	1000	-	.	gene_id "MSTRG.63481"; transcript_id "MSTRG.63481.40"; exon_number "4";
chr15	StringTie	exon	52205816	52205966	1000	-	.	gene_id "MSTRG.63481"; transcript_id "MSTRG.63481.40"; exon_number "5";
chr15	StringTie	exon	52208554	52208643	1000	-	.	gene_id "MSTRG.63481"; transcript_id "MSTRG.63481.40"; exon_number "6";
chr15	StringTie	exon	52211730	52211884	1000	-	.	gene_id "MSTRG.63481"; transcript_id "MSTRG.63481.40"; exon_number "7";
chr15	StringTie	exon	52213188	52213286	1000	-	.	gene_id "MSTRG.63481"; transcript_id "MSTRG.63481.40"; exon_number "8";
chr15	StringTie	exon	52214603	52214690	1000	-	.	gene_id "MSTRG.63481"; transcript_id "MSTRG.63481.40"; exon_number "9";
chr15	StringTie	exon	52218519	52218687	1000	-	.	gene_id "MSTRG.63481"; transcript_id "MSTRG.63481.40"; exon_number "10";
chr15	StringTie	exon	52219759	52219822	1000	-	.	gene_id "MSTRG.63481"; transcript_id "MSTRG.63481.40"; exon_number "11";
chr15	StringTie	exon	52221162	52221255	1000	-	.	gene_id "MSTRG.63481"; transcript_id "MSTRG.63481.40"; exon_number "12";
chr15	StringTie	exon	52223544	52223724	1000	-	.	gene_id "MSTRG.63481"; transcript_id "MSTRG.63481.40"; exon_number "13";
chr15	StringTie	exon	52224901	52224981	1000	-	.	gene_id "MSTRG.63481"; transcript_id "MSTRG.63481.40"; exon_number "14";
chr15	StringTie	exon	52225075	52225138	1000	-	.	gene_id "MSTRG.63481"; transcript_id "MSTRG.63481.40"; exon_number "15";
chr15	StringTie	exon	52225439	52225532	1000	-	.	gene_id "MSTRG.63481"; transcript_id "MSTRG.63481.40"; exon_number "16";
chr15	StringTie	exon	52229133	52229313	1000	-	.	gene_id "MSTRG.63481"; transcript_id "MSTRG.63481.40"; exon_number "17";
chr15	StringTie	exon	52232622	52232685	1000	-	.	gene_id "MSTRG.63481"; transcript_id "MSTRG.63481.40"; exon_number "18";
chr15	StringTie	exon	52235670	52235763	1000	-	.	gene_id "MSTRG.63481"; transcript_id "MSTRG.63481.40"; exon_number "19";
chr15	StringTie	exon	52237482	52237646	1000	-	.	gene_id "MSTRG.63481"; transcript_id "MSTRG.63481.40"; exon_number "20";
chr15	StringTie	exon	52239733	52239879	1000	-	.	gene_id "MSTRG.63481"; transcript_id "MSTRG.63481.40"; exon_number "21";
chr15	StringTie	exon	52242048	52242213	1000	-	.	gene_id "MSTRG.63481"; transcript_id "MSTRG.63481.40"; exon_number "22";
chr15	StringTie	exon	52244356	52244567	1000	-	.	gene_id "MSTRG.63481"; transcript_id "MSTRG.63481.40"; exon_number "23";
chr15	StringTie	exon	52245354	52245465	1000	-	.	gene_id "MSTRG.63481"; transcript_id "MSTRG.63481.40"; exon_number "24";
chr15	StringTie	exon	52245956	52246042	1000	-	.	gene_id "MSTRG.63481"; transcript_id "MSTRG.63481.40"; exon_number "25";
chr15	StringTie	exon	52246917	52247014	1000	-	.	gene_id "MSTRG.63481"; transcript_id "MSTRG.63481.40"; exon_number "26";
chr15	StringTie	exon	52248700	52248783	1000	-	.	gene_id "MSTRG.63481"; transcript_id "MSTRG.63481.40"; exon_number "27";
chr15	StringTie	exon	52251390	52251515	1000	-	.	gene_id "MSTRG.63481"; transcript_id "MSTRG.63481.40"; exon_number "28";
chr15	StringTie	exon	52253317	52253457	1000	-	.	gene_id "MSTRG.63481"; transcript_id "MSTRG.63481.40"; exon_number "29";
chr15	StringTie	exon	52256639	52256720	1000	-	.	gene_id "MSTRG.63481"; transcript_id "MSTRG.63481.40"; exon_number "30";
chr15	StringTie	exon	52260902	52261127	1000	-	.	gene_id "MSTRG.63481"; transcript_id "MSTRG.63481.40"; exon_number "31";
chr15	StringTie	exon	52264190	52264296	1000	-	.	gene_id "MSTRG.63481"; transcript_id "MSTRG.63481.40"; exon_number "32";
chr15	StringTie	exon	52269753	52269860	1000	-	.	gene_id "MSTRG.63481"; transcript_id "MSTRG.63481.40"; exon_number "33";
chr15	StringTie	exon	52271763	52271844	1000	-	.	gene_id "MSTRG.63481"; transcript_id "MSTRG.63481.40"; exon_number "34";
chr15	StringTie	exon	52272580	52272723	1000	-	.	gene_id "MSTRG.63481"; transcript_id "MSTRG.63481.40"; exon_number "35";
chr15	StringTie	exon	52275562	52275718	1000	-	.	gene_id "MSTRG.63481"; transcript_id "MSTRG.63481.40"; exon_number "36";
chr15	StringTie	exon	52278873	52279017	1000	-	.	gene_id "MSTRG.63481"; transcript_id "MSTRG.63481.40"; exon_number "37";
chr15	StringTie	exon	52279509	52279674	1000	-	.	gene_id "MSTRG.63481"; transcript_id "MSTRG.63481.40"; exon_number "38";
chr15	StringTie	exon	52282782	52282892	1000	-	.	gene_id "MSTRG.63481"; transcript_id "MSTRG.63481.40"; exon_number "39";
chr15	StringTie	exon	52295610	52295744	1000	-	.	gene_id "MSTRG.63481"; transcript_id "MSTRG.63481.40"; exon_number "40";
chr15	StringTie	transcript	52184585	52295717	1000	-	.	gene_id "MSTRG.63481"; transcript_id "MSTRG.63481.41";
chr15	StringTie	exon	52184585	52184694	1000	-	.	gene_id "MSTRG.63481"; transcript_id "MSTRG.63481.41"; exon_number "1";
chr15	StringTie	exon	52195377	52195457	1000	-	.	gene_id "MSTRG.63481"; transcript_id "MSTRG.63481.41"; exon_number "2";
chr15	StringTie	exon	52196309	52196483	1000	-	.	gene_id "MSTRG.63481"; transcript_id "MSTRG.63481.41"; exon_number "3";
chr15	StringTie	exon	52204865	52205147	1000	-	.	gene_id "MSTRG.63481"; transcript_id "MSTRG.63481.41"; exon_number "4";
chr15	StringTie	exon	52205816	52205966	1000	-	.	gene_id "MSTRG.63481"; transcript_id "MSTRG.63481.41"; exon_number "5";
chr15	StringTie	exon	52208554	52208643	1000	-	.	gene_id "MSTRG.63481"; transcript_id "MSTRG.63481.41"; exon_number "6";
chr15	StringTie	exon	52211730	52211884	1000	-	.	gene_id "MSTRG.63481"; transcript_id "MSTRG.63481.41"; exon_number "7";
chr15	StringTie	exon	52213188	52213286	1000	-	.	gene_id "MSTRG.63481"; transcript_id "MSTRG.63481.41"; exon_number "8";
chr15	StringTie	exon	52214603	52214690	1000	-	.	gene_id "MSTRG.63481"; transcript_id "MSTRG.63481.41"; exon_number "9";
chr15	StringTie	exon	52218519	52218687	1000	-	.	gene_id "MSTRG.63481"; transcript_id "MSTRG.63481.41"; exon_number "10";
chr15	StringTie	exon	52219759	52219822	1000	-	.	gene_id "MSTRG.63481"; transcript_id "MSTRG.63481.41"; exon_number "11";
chr15	StringTie	exon	52221162	52221255	1000	-	.	gene_id "MSTRG.63481"; transcript_id "MSTRG.63481.41"; exon_number "12";
chr15	StringTie	exon	52223544	52223724	1000	-	.	gene_id "MSTRG.63481"; transcript_id "MSTRG.63481.41"; exon_number "13";
chr15	StringTie	exon	52224901	52224981	1000	-	.	gene_id "MSTRG.63481"; transcript_id "MSTRG.63481.41"; exon_number "14";
chr15	StringTie	exon	52225075	52225138	1000	-	.	gene_id "MSTRG.63481"; transcript_id "MSTRG.63481.41"; exon_number "15";
chr15	StringTie	exon	52225439	52225532	1000	-	.	gene_id "MSTRG.63481"; transcript_id "MSTRG.63481.41"; exon_number "16";
chr15	StringTie	exon	52229133	52229313	1000	-	.	gene_id "MSTRG.63481"; transcript_id "MSTRG.63481.41"; exon_number "17";
chr15	StringTie	exon	52232622	52232685	1000	-	.	gene_id "MSTRG.63481"; transcript_id "MSTRG.63481.41"; exon_number "18";
chr15	StringTie	exon	52235670	52235763	1000	-	.	gene_id "MSTRG.63481"; transcript_id "MSTRG.63481.41"; exon_number "19";
chr15	StringTie	exon	52237482	52237646	1000	-	.	gene_id "MSTRG.63481"; transcript_id "MSTRG.63481.41"; exon_number "20";
chr15	StringTie	exon	52239733	52239879	1000	-	.	gene_id "MSTRG.63481"; transcript_id "MSTRG.63481.41"; exon_number "21";
chr15	StringTie	exon	52242048	52242213	1000	-	.	gene_id "MSTRG.63481"; transcript_id "MSTRG.63481.41"; exon_number "22";
chr15	StringTie	exon	52244356	52244523	1000	-	.	gene_id "MSTRG.63481"; transcript_id "MSTRG.63481.41"; exon_number "23";
chr15	StringTie	exon	52245354	52245465	1000	-	.	gene_id "MSTRG.63481"; transcript_id "MSTRG.63481.41"; exon_number "24";
chr15	StringTie	exon	52245956	52246042	1000	-	.	gene_id "MSTRG.63481"; transcript_id "MSTRG.63481.41"; exon_number "25";
chr15	StringTie	exon	52246917	52247014	1000	-	.	gene_id "MSTRG.63481"; transcript_id "MSTRG.63481.41"; exon_number "26";
chr15	StringTie	exon	52247458	52247592	1000	-	.	gene_id "MSTRG.63481"; transcript_id "MSTRG.63481.41"; exon_number "27";
chr15	StringTie	exon	52248700	52248783	1000	-	.	gene_id "MSTRG.63481"; transcript_id "MSTRG.63481.41"; exon_number "28";
chr15	StringTie	exon	52251390	52251515	1000	-	.	gene_id "MSTRG.63481"; transcript_id "MSTRG.63481.41"; exon_number "29";
chr15	StringTie	exon	52253317	52253457	1000	-	.	gene_id "MSTRG.63481"; transcript_id "MSTRG.63481.41"; exon_number "30";
chr15	StringTie	exon	52256639	52256720	1000	-	.	gene_id "MSTRG.63481"; transcript_id "MSTRG.63481.41"; exon_number "31";
chr15	StringTie	exon	52260862	52261127	1000	-	.	gene_id "MSTRG.63481"; transcript_id "MSTRG.63481.41"; exon_number "32";
chr15	StringTie	exon	52264190	52264296	1000	-	.	gene_id "MSTRG.63481"; transcript_id "MSTRG.63481.41"; exon_number "33";
chr15	StringTie	exon	52269753	52269860	1000	-	.	gene_id "MSTRG.63481"; transcript_id "MSTRG.63481.41"; exon_number "34";
chr15	StringTie	exon	52271763	52271808	1000	-	.	gene_id "MSTRG.63481"; transcript_id "MSTRG.63481.41"; exon_number "35";
chr15	StringTie	exon	52272580	52272723	1000	-	.	gene_id "MSTRG.63481"; transcript_id "MSTRG.63481.41"; exon_number "36";
chr15	StringTie	exon	52275562	52275718	1000	-	.	gene_id "MSTRG.63481"; transcript_id "MSTRG.63481.41"; exon_number "37";
chr15	StringTie	exon	52278873	52279017	1000	-	.	gene_id "MSTRG.63481"; transcript_id "MSTRG.63481.41"; exon_number "38";
chr15	StringTie	exon	52279509	52279674	1000	-	.	gene_id "MSTRG.63481"; transcript_id "MSTRG.63481.41"; exon_number "39";
chr15	StringTie	exon	52282782	52282892	1000	-	.	gene_id "MSTRG.63481"; transcript_id "MSTRG.63481.41"; exon_number "40";
chr15	StringTie	exon	52295610	52295717	1000	-	.	gene_id "MSTRG.63481"; transcript_id "MSTRG.63481.41"; exon_number "41";
chr15	StringTie	transcript	52191831	52296073	1000	-	.	gene_id "MSTRG.63481"; transcript_id "MSTRG.63481.42";
chr15	StringTie	exon	52191831	52194054	1000	-	.	gene_id "MSTRG.63481"; transcript_id "MSTRG.63481.42"; exon_number "1";
chr15	StringTie	exon	52195377	52195457	1000	-	.	gene_id "MSTRG.63481"; transcript_id "MSTRG.63481.42"; exon_number "2";
chr15	StringTie	exon	52196309	52196483	1000	-	.	gene_id "MSTRG.63481"; transcript_id "MSTRG.63481.42"; exon_number "3";
chr15	StringTie	exon	52204865	52205147	1000	-	.	gene_id "MSTRG.63481"; transcript_id "MSTRG.63481.42"; exon_number "4";
chr15	StringTie	exon	52205816	52205966	1000	-	.	gene_id "MSTRG.63481"; transcript_id "MSTRG.63481.42"; exon_number "5";
chr15	StringTie	exon	52208554	52208643	1000	-	.	gene_id "MSTRG.63481"; transcript_id "MSTRG.63481.42"; exon_number "6";
chr15	StringTie	exon	52211730	52211884	1000	-	.	gene_id "MSTRG.63481"; transcript_id "MSTRG.63481.42"; exon_number "7";
chr15	StringTie	exon	52213188	52213286	1000	-	.	gene_id "MSTRG.63481"; transcript_id "MSTRG.63481.42"; exon_number "8";
chr15	StringTie	exon	52214603	52214690	1000	-	.	gene_id "MSTRG.63481"; transcript_id "MSTRG.63481.42"; exon_number "9";
chr15	StringTie	exon	52218519	52218687	1000	-	.	gene_id "MSTRG.63481"; transcript_id "MSTRG.63481.42"; exon_number "10";
chr15	StringTie	exon	52219759	52219822	1000	-	.	gene_id "MSTRG.63481"; transcript_id "MSTRG.63481.42"; exon_number "11";
chr15	StringTie	exon	52221162	52221255	1000	-	.	gene_id "MSTRG.63481"; transcript_id "MSTRG.63481.42"; exon_number "12";
chr15	StringTie	exon	52223544	52223724	1000	-	.	gene_id "MSTRG.63481"; transcript_id "MSTRG.63481.42"; exon_number "13";
chr15	StringTie	exon	52224901	52224981	1000	-	.	gene_id "MSTRG.63481"; transcript_id "MSTRG.63481.42"; exon_number "14";
chr15	StringTie	exon	52225075	52225138	1000	-	.	gene_id "MSTRG.63481"; transcript_id "MSTRG.63481.42"; exon_number "15";
chr15	StringTie	exon	52225439	52225532	1000	-	.	gene_id "MSTRG.63481"; transcript_id "MSTRG.63481.42"; exon_number "16";
chr15	StringTie	exon	52229133	52229313	1000	-	.	gene_id "MSTRG.63481"; transcript_id "MSTRG.63481.42"; exon_number "17";
chr15	StringTie	exon	52232622	52232685	1000	-	.	gene_id "MSTRG.63481"; transcript_id "MSTRG.63481.42"; exon_number "18";
chr15	StringTie	exon	52235670	52235763	1000	-	.	gene_id "MSTRG.63481"; transcript_id "MSTRG.63481.42"; exon_number "19";
chr15	StringTie	exon	52237482	52237646	1000	-	.	gene_id "MSTRG.63481"; transcript_id "MSTRG.63481.42"; exon_number "20";
chr15	StringTie	exon	52239733	52239879	1000	-	.	gene_id "MSTRG.63481"; transcript_id "MSTRG.63481.42"; exon_number "21";
chr15	StringTie	exon	52242048	52242213	1000	-	.	gene_id "MSTRG.63481"; transcript_id "MSTRG.63481.42"; exon_number "22";
chr15	StringTie	exon	52244356	52244567	1000	-	.	gene_id "MSTRG.63481"; transcript_id "MSTRG.63481.42"; exon_number "23";
chr15	StringTie	exon	52245354	52245465	1000	-	.	gene_id "MSTRG.63481"; transcript_id "MSTRG.63481.42"; exon_number "24";
chr15	StringTie	exon	52245956	52246042	1000	-	.	gene_id "MSTRG.63481"; transcript_id "MSTRG.63481.42"; exon_number "25";
chr15	StringTie	exon	52246917	52247014	1000	-	.	gene_id "MSTRG.63481"; transcript_id "MSTRG.63481.42"; exon_number "26";
chr15	StringTie	exon	52247458	52247592	1000	-	.	gene_id "MSTRG.63481"; transcript_id "MSTRG.63481.42"; exon_number "27";
chr15	StringTie	exon	52248700	52248783	1000	-	.	gene_id "MSTRG.63481"; transcript_id "MSTRG.63481.42"; exon_number "28";
chr15	StringTie	exon	52251390	52251515	1000	-	.	gene_id "MSTRG.63481"; transcript_id "MSTRG.63481.42"; exon_number "29";
chr15	StringTie	exon	52253317	52253457	1000	-	.	gene_id "MSTRG.63481"; transcript_id "MSTRG.63481.42"; exon_number "30";
chr15	StringTie	exon	52256639	52256720	1000	-	.	gene_id "MSTRG.63481"; transcript_id "MSTRG.63481.42"; exon_number "31";
chr15	StringTie	exon	52260862	52261127	1000	-	.	gene_id "MSTRG.63481"; transcript_id "MSTRG.63481.42"; exon_number "32";
chr15	StringTie	exon	52264190	52264296	1000	-	.	gene_id "MSTRG.63481"; transcript_id "MSTRG.63481.42"; exon_number "33";
chr15	StringTie	exon	52269753	52269860	1000	-	.	gene_id "MSTRG.63481"; transcript_id "MSTRG.63481.42"; exon_number "34";
chr15	StringTie	exon	52272580	52272723	1000	-	.	gene_id "MSTRG.63481"; transcript_id "MSTRG.63481.42"; exon_number "35";
chr15	StringTie	exon	52275562	52275718	1000	-	.	gene_id "MSTRG.63481"; transcript_id "MSTRG.63481.42"; exon_number "36";
chr15	StringTie	exon	52278873	52279017	1000	-	.	gene_id "MSTRG.63481"; transcript_id "MSTRG.63481.42"; exon_number "37";
chr15	StringTie	exon	52279509	52279674	1000	-	.	gene_id "MSTRG.63481"; transcript_id "MSTRG.63481.42"; exon_number "38";
chr15	StringTie	exon	52282782	52282892	1000	-	.	gene_id "MSTRG.63481"; transcript_id "MSTRG.63481.42"; exon_number "39";
chr15	StringTie	exon	52295610	52296073	1000	-	.	gene_id "MSTRG.63481"; transcript_id "MSTRG.63481.42"; exon_number "40";
chr15	StringTie	transcript	52192058	52295970	1000	-	.	gene_id "MSTRG.63481"; transcript_id "MSTRG.63481.43";
chr15	StringTie	exon	52192058	52194054	1000	-	.	gene_id "MSTRG.63481"; transcript_id "MSTRG.63481.43"; exon_number "1";
chr15	StringTie	exon	52195377	52195457	1000	-	.	gene_id "MSTRG.63481"; transcript_id "MSTRG.63481.43"; exon_number "2";
chr15	StringTie	exon	52196309	52196483	1000	-	.	gene_id "MSTRG.63481"; transcript_id "MSTRG.63481.43"; exon_number "3";
chr15	StringTie	exon	52204865	52205147	1000	-	.	gene_id "MSTRG.63481"; transcript_id "MSTRG.63481.43"; exon_number "4";
chr15	StringTie	exon	52205816	52205966	1000	-	.	gene_id "MSTRG.63481"; transcript_id "MSTRG.63481.43"; exon_number "5";
chr15	StringTie	exon	52208554	52208643	1000	-	.	gene_id "MSTRG.63481"; transcript_id "MSTRG.63481.43"; exon_number "6";
chr15	StringTie	exon	52211730	52211884	1000	-	.	gene_id "MSTRG.63481"; transcript_id "MSTRG.63481.43"; exon_number "7";
chr15	StringTie	exon	52213188	52213286	1000	-	.	gene_id "MSTRG.63481"; transcript_id "MSTRG.63481.43"; exon_number "8";
chr15	StringTie	exon	52214603	52214690	1000	-	.	gene_id "MSTRG.63481"; transcript_id "MSTRG.63481.43"; exon_number "9";
chr15	StringTie	exon	52218519	52218687	1000	-	.	gene_id "MSTRG.63481"; transcript_id "MSTRG.63481.43"; exon_number "10";
chr15	StringTie	exon	52219759	52219822	1000	-	.	gene_id "MSTRG.63481"; transcript_id "MSTRG.63481.43"; exon_number "11";
chr15	StringTie	exon	52221162	52221255	1000	-	.	gene_id "MSTRG.63481"; transcript_id "MSTRG.63481.43"; exon_number "12";
chr15	StringTie	exon	52223544	52223724	1000	-	.	gene_id "MSTRG.63481"; transcript_id "MSTRG.63481.43"; exon_number "13";
chr15	StringTie	exon	52224901	52224981	1000	-	.	gene_id "MSTRG.63481"; transcript_id "MSTRG.63481.43"; exon_number "14";
chr15	StringTie	exon	52225075	52225138	1000	-	.	gene_id "MSTRG.63481"; transcript_id "MSTRG.63481.43"; exon_number "15";
chr15	StringTie	exon	52225439	52225532	1000	-	.	gene_id "MSTRG.63481"; transcript_id "MSTRG.63481.43"; exon_number "16";
chr15	StringTie	exon	52229133	52229313	1000	-	.	gene_id "MSTRG.63481"; transcript_id "MSTRG.63481.43"; exon_number "17";
chr15	StringTie	exon	52232622	52232685	1000	-	.	gene_id "MSTRG.63481"; transcript_id "MSTRG.63481.43"; exon_number "18";
chr15	StringTie	exon	52235670	52235763	1000	-	.	gene_id "MSTRG.63481"; transcript_id "MSTRG.63481.43"; exon_number "19";
chr15	StringTie	exon	52237482	52237646	1000	-	.	gene_id "MSTRG.63481"; transcript_id "MSTRG.63481.43"; exon_number "20";
chr15	StringTie	exon	52239733	52239879	1000	-	.	gene_id "MSTRG.63481"; transcript_id "MSTRG.63481.43"; exon_number "21";
chr15	StringTie	exon	52242048	52242213	1000	-	.	gene_id "MSTRG.63481"; transcript_id "MSTRG.63481.43"; exon_number "22";
chr15	StringTie	exon	52244356	52244567	1000	-	.	gene_id "MSTRG.63481"; transcript_id "MSTRG.63481.43"; exon_number "23";
chr15	StringTie	exon	52245354	52245465	1000	-	.	gene_id "MSTRG.63481"; transcript_id "MSTRG.63481.43"; exon_number "24";
chr15	StringTie	exon	52245956	52246042	1000	-	.	gene_id "MSTRG.63481"; transcript_id "MSTRG.63481.43"; exon_number "25";
chr15	StringTie	exon	52246917	52247014	1000	-	.	gene_id "MSTRG.63481"; transcript_id "MSTRG.63481.43"; exon_number "26";
chr15	StringTie	exon	52247458	52247592	1000	-	.	gene_id "MSTRG.63481"; transcript_id "MSTRG.63481.43"; exon_number "27";
chr15	StringTie	exon	52248700	52248783	1000	-	.	gene_id "MSTRG.63481"; transcript_id "MSTRG.63481.43"; exon_number "28";
chr15	StringTie	exon	52251390	52251515	1000	-	.	gene_id "MSTRG.63481"; transcript_id "MSTRG.63481.43"; exon_number "29";
chr15	StringTie	exon	52253317	52253457	1000	-	.	gene_id "MSTRG.63481"; transcript_id "MSTRG.63481.43"; exon_number "30";
chr15	StringTie	exon	52256639	52256720	1000	-	.	gene_id "MSTRG.63481"; transcript_id "MSTRG.63481.43"; exon_number "31";
chr15	StringTie	exon	52260862	52261127	1000	-	.	gene_id "MSTRG.63481"; transcript_id "MSTRG.63481.43"; exon_number "32";
chr15	StringTie	exon	52264190	52264296	1000	-	.	gene_id "MSTRG.63481"; transcript_id "MSTRG.63481.43"; exon_number "33";
chr15	StringTie	exon	52269753	52269860	1000	-	.	gene_id "MSTRG.63481"; transcript_id "MSTRG.63481.43"; exon_number "34";
chr15	StringTie	exon	52271763	52271844	1000	-	.	gene_id "MSTRG.63481"; transcript_id "MSTRG.63481.43"; exon_number "35";
chr15	StringTie	exon	52272580	52272723	1000	-	.	gene_id "MSTRG.63481"; transcript_id "MSTRG.63481.43"; exon_number "36";
chr15	StringTie	exon	52275562	52275718	1000	-	.	gene_id "MSTRG.63481"; transcript_id "MSTRG.63481.43"; exon_number "37";
chr15	StringTie	exon	52278873	52279017	1000	-	.	gene_id "MSTRG.63481"; transcript_id "MSTRG.63481.43"; exon_number "38";
chr15	StringTie	exon	52279509	52279674	1000	-	.	gene_id "MSTRG.63481"; transcript_id "MSTRG.63481.43"; exon_number "39";
chr15	StringTie	exon	52282782	52282884	1000	-	.	gene_id "MSTRG.63481"; transcript_id "MSTRG.63481.43"; exon_number "40";
chr15	StringTie	exon	52295610	52295970	1000	-	.	gene_id "MSTRG.63481"; transcript_id "MSTRG.63481.43"; exon_number "41";
chr15	StringTie	transcript	52192059	52295891	1000	-	.	gene_id "MSTRG.63481"; transcript_id "MSTRG.63481.44";
chr15	StringTie	exon	52192059	52194054	1000	-	.	gene_id "MSTRG.63481"; transcript_id "MSTRG.63481.44"; exon_number "1";
chr15	StringTie	exon	52195377	52195457	1000	-	.	gene_id "MSTRG.63481"; transcript_id "MSTRG.63481.44"; exon_number "2";
chr15	StringTie	exon	52196309	52196483	1000	-	.	gene_id "MSTRG.63481"; transcript_id "MSTRG.63481.44"; exon_number "3";
chr15	StringTie	exon	52204865	52205147	1000	-	.	gene_id "MSTRG.63481"; transcript_id "MSTRG.63481.44"; exon_number "4";
chr15	StringTie	exon	52205816	52205966	1000	-	.	gene_id "MSTRG.63481"; transcript_id "MSTRG.63481.44"; exon_number "5";
chr15	StringTie	exon	52208554	52208643	1000	-	.	gene_id "MSTRG.63481"; transcript_id "MSTRG.63481.44"; exon_number "6";
chr15	StringTie	exon	52211730	52211884	1000	-	.	gene_id "MSTRG.63481"; transcript_id "MSTRG.63481.44"; exon_number "7";
chr15	StringTie	exon	52213188	52213286	1000	-	.	gene_id "MSTRG.63481"; transcript_id "MSTRG.63481.44"; exon_number "8";
chr15	StringTie	exon	52214603	52214690	1000	-	.	gene_id "MSTRG.63481"; transcript_id "MSTRG.63481.44"; exon_number "9";
chr15	StringTie	exon	52218519	52218687	1000	-	.	gene_id "MSTRG.63481"; transcript_id "MSTRG.63481.44"; exon_number "10";
chr15	StringTie	exon	52219759	52219822	1000	-	.	gene_id "MSTRG.63481"; transcript_id "MSTRG.63481.44"; exon_number "11";
chr15	StringTie	exon	52221162	52221255	1000	-	.	gene_id "MSTRG.63481"; transcript_id "MSTRG.63481.44"; exon_number "12";
chr15	StringTie	exon	52223544	52223724	1000	-	.	gene_id "MSTRG.63481"; transcript_id "MSTRG.63481.44"; exon_number "13";
chr15	StringTie	exon	52224901	52224981	1000	-	.	gene_id "MSTRG.63481"; transcript_id "MSTRG.63481.44"; exon_number "14";
chr15	StringTie	exon	52225075	52225138	1000	-	.	gene_id "MSTRG.63481"; transcript_id "MSTRG.63481.44"; exon_number "15";
chr15	StringTie	exon	52225439	52225532	1000	-	.	gene_id "MSTRG.63481"; transcript_id "MSTRG.63481.44"; exon_number "16";
chr15	StringTie	exon	52229133	52229313	1000	-	.	gene_id "MSTRG.63481"; transcript_id "MSTRG.63481.44"; exon_number "17";
chr15	StringTie	exon	52232622	52232685	1000	-	.	gene_id "MSTRG.63481"; transcript_id "MSTRG.63481.44"; exon_number "18";
chr15	StringTie	exon	52235670	52235763	1000	-	.	gene_id "MSTRG.63481"; transcript_id "MSTRG.63481.44"; exon_number "19";
chr15	StringTie	exon	52237482	52237646	1000	-	.	gene_id "MSTRG.63481"; transcript_id "MSTRG.63481.44"; exon_number "20";
chr15	StringTie	exon	52239733	52239879	1000	-	.	gene_id "MSTRG.63481"; transcript_id "MSTRG.63481.44"; exon_number "21";
chr15	StringTie	exon	52242048	52242213	1000	-	.	gene_id "MSTRG.63481"; transcript_id "MSTRG.63481.44"; exon_number "22";
chr15	StringTie	exon	52244356	52244523	1000	-	.	gene_id "MSTRG.63481"; transcript_id "MSTRG.63481.44"; exon_number "23";
chr15	StringTie	exon	52245354	52245465	1000	-	.	gene_id "MSTRG.63481"; transcript_id "MSTRG.63481.44"; exon_number "24";
chr15	StringTie	exon	52245956	52246042	1000	-	.	gene_id "MSTRG.63481"; transcript_id "MSTRG.63481.44"; exon_number "25";
chr15	StringTie	exon	52246917	52247014	1000	-	.	gene_id "MSTRG.63481"; transcript_id "MSTRG.63481.44"; exon_number "26";
chr15	StringTie	exon	52247458	52247592	1000	-	.	gene_id "MSTRG.63481"; transcript_id "MSTRG.63481.44"; exon_number "27";
chr15	StringTie	exon	52248700	52248783	1000	-	.	gene_id "MSTRG.63481"; transcript_id "MSTRG.63481.44"; exon_number "28";
chr15	StringTie	exon	52251390	52251515	1000	-	.	gene_id "MSTRG.63481"; transcript_id "MSTRG.63481.44"; exon_number "29";
chr15	StringTie	exon	52253317	52253457	1000	-	.	gene_id "MSTRG.63481"; transcript_id "MSTRG.63481.44"; exon_number "30";
chr15	StringTie	exon	52256639	52256720	1000	-	.	gene_id "MSTRG.63481"; transcript_id "MSTRG.63481.44"; exon_number "31";
chr15	StringTie	exon	52260862	52261127	1000	-	.	gene_id "MSTRG.63481"; transcript_id "MSTRG.63481.44"; exon_number "32";
chr15	StringTie	exon	52264190	52264296	1000	-	.	gene_id "MSTRG.63481"; transcript_id "MSTRG.63481.44"; exon_number "33";
chr15	StringTie	exon	52269753	52269860	1000	-	.	gene_id "MSTRG.63481"; transcript_id "MSTRG.63481.44"; exon_number "34";
chr15	StringTie	exon	52271763	52271844	1000	-	.	gene_id "MSTRG.63481"; transcript_id "MSTRG.63481.44"; exon_number "35";
chr15	StringTie	exon	52272580	52272723	1000	-	.	gene_id "MSTRG.63481"; transcript_id "MSTRG.63481.44"; exon_number "36";
chr15	StringTie	exon	52275562	52275718	1000	-	.	gene_id "MSTRG.63481"; transcript_id "MSTRG.63481.44"; exon_number "37";
chr15	StringTie	exon	52278873	52279017	1000	-	.	gene_id "MSTRG.63481"; transcript_id "MSTRG.63481.44"; exon_number "38";
chr15	StringTie	exon	52279509	52279674	1000	-	.	gene_id "MSTRG.63481"; transcript_id "MSTRG.63481.44"; exon_number "39";
chr15	StringTie	exon	52282782	52282892	1000	-	.	gene_id "MSTRG.63481"; transcript_id "MSTRG.63481.44"; exon_number "40";
chr15	StringTie	exon	52295610	52295891	1000	-	.	gene_id "MSTRG.63481"; transcript_id "MSTRG.63481.44"; exon_number "41";
chr15	StringTie	transcript	52192059	52295769	1000	-	.	gene_id "MSTRG.63481"; transcript_id "MSTRG.63481.45";
chr15	StringTie	exon	52192059	52194054	1000	-	.	gene_id "MSTRG.63481"; transcript_id "MSTRG.63481.45"; exon_number "1";
chr15	StringTie	exon	52195377	52195457	1000	-	.	gene_id "MSTRG.63481"; transcript_id "MSTRG.63481.45"; exon_number "2";
chr15	StringTie	exon	52196309	52196483	1000	-	.	gene_id "MSTRG.63481"; transcript_id "MSTRG.63481.45"; exon_number "3";
chr15	StringTie	exon	52204865	52205147	1000	-	.	gene_id "MSTRG.63481"; transcript_id "MSTRG.63481.45"; exon_number "4";
chr15	StringTie	exon	52205816	52205966	1000	-	.	gene_id "MSTRG.63481"; transcript_id "MSTRG.63481.45"; exon_number "5";
chr15	StringTie	exon	52208554	52208643	1000	-	.	gene_id "MSTRG.63481"; transcript_id "MSTRG.63481.45"; exon_number "6";
chr15	StringTie	exon	52211730	52211884	1000	-	.	gene_id "MSTRG.63481"; transcript_id "MSTRG.63481.45"; exon_number "7";
chr15	StringTie	exon	52213188	52213286	1000	-	.	gene_id "MSTRG.63481"; transcript_id "MSTRG.63481.45"; exon_number "8";
chr15	StringTie	exon	52214603	52214690	1000	-	.	gene_id "MSTRG.63481"; transcript_id "MSTRG.63481.45"; exon_number "9";
chr15	StringTie	exon	52218519	52218687	1000	-	.	gene_id "MSTRG.63481"; transcript_id "MSTRG.63481.45"; exon_number "10";
chr15	StringTie	exon	52219759	52219822	1000	-	.	gene_id "MSTRG.63481"; transcript_id "MSTRG.63481.45"; exon_number "11";
chr15	StringTie	exon	52221162	52221255	1000	-	.	gene_id "MSTRG.63481"; transcript_id "MSTRG.63481.45"; exon_number "12";
chr15	StringTie	exon	52223544	52223724	1000	-	.	gene_id "MSTRG.63481"; transcript_id "MSTRG.63481.45"; exon_number "13";
chr15	StringTie	exon	52224901	52224981	1000	-	.	gene_id "MSTRG.63481"; transcript_id "MSTRG.63481.45"; exon_number "14";
chr15	StringTie	exon	52225075	52225138	1000	-	.	gene_id "MSTRG.63481"; transcript_id "MSTRG.63481.45"; exon_number "15";
chr15	StringTie	exon	52225439	52225532	1000	-	.	gene_id "MSTRG.63481"; transcript_id "MSTRG.63481.45"; exon_number "16";
chr15	StringTie	exon	52229133	52229313	1000	-	.	gene_id "MSTRG.63481"; transcript_id "MSTRG.63481.45"; exon_number "17";
chr15	StringTie	exon	52232622	52232685	1000	-	.	gene_id "MSTRG.63481"; transcript_id "MSTRG.63481.45"; exon_number "18";
chr15	StringTie	exon	52235670	52235763	1000	-	.	gene_id "MSTRG.63481"; transcript_id "MSTRG.63481.45"; exon_number "19";
chr15	StringTie	exon	52237482	52237646	1000	-	.	gene_id "MSTRG.63481"; transcript_id "MSTRG.63481.45"; exon_number "20";
chr15	StringTie	exon	52239733	52239879	1000	-	.	gene_id "MSTRG.63481"; transcript_id "MSTRG.63481.45"; exon_number "21";
chr15	StringTie	exon	52242048	52242213	1000	-	.	gene_id "MSTRG.63481"; transcript_id "MSTRG.63481.45"; exon_number "22";
chr15	StringTie	exon	52244356	52246042	1000	-	.	gene_id "MSTRG.63481"; transcript_id "MSTRG.63481.45"; exon_number "23";
chr15	StringTie	exon	52246917	52247592	1000	-	.	gene_id "MSTRG.63481"; transcript_id "MSTRG.63481.45"; exon_number "24";
chr15	StringTie	exon	52248700	52248783	1000	-	.	gene_id "MSTRG.63481"; transcript_id "MSTRG.63481.45"; exon_number "25";
chr15	StringTie	exon	52251390	52251515	1000	-	.	gene_id "MSTRG.63481"; transcript_id "MSTRG.63481.45"; exon_number "26";
chr15	StringTie	exon	52253317	52253457	1000	-	.	gene_id "MSTRG.63481"; transcript_id "MSTRG.63481.45"; exon_number "27";
chr15	StringTie	exon	52256639	52256720	1000	-	.	gene_id "MSTRG.63481"; transcript_id "MSTRG.63481.45"; exon_number "28";
chr15	StringTie	exon	52260902	52261127	1000	-	.	gene_id "MSTRG.63481"; transcript_id "MSTRG.63481.45"; exon_number "29";
chr15	StringTie	exon	52264190	52264296	1000	-	.	gene_id "MSTRG.63481"; transcript_id "MSTRG.63481.45"; exon_number "30";
chr15	StringTie	exon	52269753	52269860	1000	-	.	gene_id "MSTRG.63481"; transcript_id "MSTRG.63481.45"; exon_number "31";
chr15	StringTie	exon	52272580	52272723	1000	-	.	gene_id "MSTRG.63481"; transcript_id "MSTRG.63481.45"; exon_number "32";
chr15	StringTie	exon	52275562	52275718	1000	-	.	gene_id "MSTRG.63481"; transcript_id "MSTRG.63481.45"; exon_number "33";
chr15	StringTie	exon	52278873	52279017	1000	-	.	gene_id "MSTRG.63481"; transcript_id "MSTRG.63481.45"; exon_number "34";
chr15	StringTie	exon	52279509	52279674	1000	-	.	gene_id "MSTRG.63481"; transcript_id "MSTRG.63481.45"; exon_number "35";
chr15	StringTie	exon	52282782	52282892	1000	-	.	gene_id "MSTRG.63481"; transcript_id "MSTRG.63481.45"; exon_number "36";
chr15	StringTie	exon	52295610	52295769	1000	-	.	gene_id "MSTRG.63481"; transcript_id "MSTRG.63481.45"; exon_number "37";
chr15	StringTie	transcript	52192059	52295769	1000	-	.	gene_id "MSTRG.63481"; transcript_id "MSTRG.63481.46";
chr15	StringTie	exon	52192059	52195457	1000	-	.	gene_id "MSTRG.63481"; transcript_id "MSTRG.63481.46"; exon_number "1";
chr15	StringTie	exon	52196309	52196483	1000	-	.	gene_id "MSTRG.63481"; transcript_id "MSTRG.63481.46"; exon_number "2";
chr15	StringTie	exon	52204865	52205147	1000	-	.	gene_id "MSTRG.63481"; transcript_id "MSTRG.63481.46"; exon_number "3";
chr15	StringTie	exon	52205816	52205966	1000	-	.	gene_id "MSTRG.63481"; transcript_id "MSTRG.63481.46"; exon_number "4";
chr15	StringTie	exon	52208554	52208643	1000	-	.	gene_id "MSTRG.63481"; transcript_id "MSTRG.63481.46"; exon_number "5";
chr15	StringTie	exon	52211730	52211884	1000	-	.	gene_id "MSTRG.63481"; transcript_id "MSTRG.63481.46"; exon_number "6";
chr15	StringTie	exon	52213188	52213286	1000	-	.	gene_id "MSTRG.63481"; transcript_id "MSTRG.63481.46"; exon_number "7";
chr15	StringTie	exon	52214603	52214690	1000	-	.	gene_id "MSTRG.63481"; transcript_id "MSTRG.63481.46"; exon_number "8";
chr15	StringTie	exon	52218519	52218687	1000	-	.	gene_id "MSTRG.63481"; transcript_id "MSTRG.63481.46"; exon_number "9";
chr15	StringTie	exon	52219759	52219822	1000	-	.	gene_id "MSTRG.63481"; transcript_id "MSTRG.63481.46"; exon_number "10";
chr15	StringTie	exon	52221162	52221255	1000	-	.	gene_id "MSTRG.63481"; transcript_id "MSTRG.63481.46"; exon_number "11";
chr15	StringTie	exon	52223544	52223724	1000	-	.	gene_id "MSTRG.63481"; transcript_id "MSTRG.63481.46"; exon_number "12";
chr15	StringTie	exon	52224901	52224981	1000	-	.	gene_id "MSTRG.63481"; transcript_id "MSTRG.63481.46"; exon_number "13";
chr15	StringTie	exon	52225075	52225138	1000	-	.	gene_id "MSTRG.63481"; transcript_id "MSTRG.63481.46"; exon_number "14";
chr15	StringTie	exon	52225439	52225532	1000	-	.	gene_id "MSTRG.63481"; transcript_id "MSTRG.63481.46"; exon_number "15";
chr15	StringTie	exon	52229133	52229313	1000	-	.	gene_id "MSTRG.63481"; transcript_id "MSTRG.63481.46"; exon_number "16";
chr15	StringTie	exon	52232622	52232685	1000	-	.	gene_id "MSTRG.63481"; transcript_id "MSTRG.63481.46"; exon_number "17";
chr15	StringTie	exon	52235670	52235763	1000	-	.	gene_id "MSTRG.63481"; transcript_id "MSTRG.63481.46"; exon_number "18";
chr15	StringTie	exon	52237482	52237646	1000	-	.	gene_id "MSTRG.63481"; transcript_id "MSTRG.63481.46"; exon_number "19";
chr15	StringTie	exon	52244356	52244567	1000	-	.	gene_id "MSTRG.63481"; transcript_id "MSTRG.63481.46"; exon_number "20";
chr15	StringTie	exon	52245354	52245465	1000	-	.	gene_id "MSTRG.63481"; transcript_id "MSTRG.63481.46"; exon_number "21";
chr15	StringTie	exon	52245956	52246042	1000	-	.	gene_id "MSTRG.63481"; transcript_id "MSTRG.63481.46"; exon_number "22";
chr15	StringTie	exon	52246917	52247014	1000	-	.	gene_id "MSTRG.63481"; transcript_id "MSTRG.63481.46"; exon_number "23";
chr15	StringTie	exon	52247458	52247592	1000	-	.	gene_id "MSTRG.63481"; transcript_id "MSTRG.63481.46"; exon_number "24";
chr15	StringTie	exon	52248700	52248783	1000	-	.	gene_id "MSTRG.63481"; transcript_id "MSTRG.63481.46"; exon_number "25";
chr15	StringTie	exon	52251390	52251515	1000	-	.	gene_id "MSTRG.63481"; transcript_id "MSTRG.63481.46"; exon_number "26";
chr15	StringTie	exon	52253317	52253457	1000	-	.	gene_id "MSTRG.63481"; transcript_id "MSTRG.63481.46"; exon_number "27";
chr15	StringTie	exon	52256639	52256720	1000	-	.	gene_id "MSTRG.63481"; transcript_id "MSTRG.63481.46"; exon_number "28";
chr15	StringTie	exon	52260902	52261127	1000	-	.	gene_id "MSTRG.63481"; transcript_id "MSTRG.63481.46"; exon_number "29";
chr15	StringTie	exon	52264190	52264296	1000	-	.	gene_id "MSTRG.63481"; transcript_id "MSTRG.63481.46"; exon_number "30";
chr15	StringTie	exon	52269753	52269860	1000	-	.	gene_id "MSTRG.63481"; transcript_id "MSTRG.63481.46"; exon_number "31";
chr15	StringTie	exon	52271763	52271844	1000	-	.	gene_id "MSTRG.63481"; transcript_id "MSTRG.63481.46"; exon_number "32";
chr15	StringTie	exon	52272580	52272723	1000	-	.	gene_id "MSTRG.63481"; transcript_id "MSTRG.63481.46"; exon_number "33";
chr15	StringTie	exon	52275562	52275718	1000	-	.	gene_id "MSTRG.63481"; transcript_id "MSTRG.63481.46"; exon_number "34";
chr15	StringTie	exon	52277844	52278027	1000	-	.	gene_id "MSTRG.63481"; transcript_id "MSTRG.63481.46"; exon_number "35";
chr15	StringTie	exon	52278873	52279017	1000	-	.	gene_id "MSTRG.63481"; transcript_id "MSTRG.63481.46"; exon_number "36";
chr15	StringTie	exon	52279509	52279674	1000	-	.	gene_id "MSTRG.63481"; transcript_id "MSTRG.63481.46"; exon_number "37";
chr15	StringTie	exon	52282782	52282892	1000	-	.	gene_id "MSTRG.63481"; transcript_id "MSTRG.63481.46"; exon_number "38";
chr15	StringTie	exon	52295610	52295769	1000	-	.	gene_id "MSTRG.63481"; transcript_id "MSTRG.63481.46"; exon_number "39";
chr15	StringTie	transcript	52192093	52295896	1000	-	.	gene_id "MSTRG.63481"; transcript_id "MSTRG.63481.47";
chr15	StringTie	exon	52192093	52194054	1000	-	.	gene_id "MSTRG.63481"; transcript_id "MSTRG.63481.47"; exon_number "1";
chr15	StringTie	exon	52195377	52195457	1000	-	.	gene_id "MSTRG.63481"; transcript_id "MSTRG.63481.47"; exon_number "2";
chr15	StringTie	exon	52196309	52196483	1000	-	.	gene_id "MSTRG.63481"; transcript_id "MSTRG.63481.47"; exon_number "3";
chr15	StringTie	exon	52204865	52205147	1000	-	.	gene_id "MSTRG.63481"; transcript_id "MSTRG.63481.47"; exon_number "4";
chr15	StringTie	exon	52205816	52205966	1000	-	.	gene_id "MSTRG.63481"; transcript_id "MSTRG.63481.47"; exon_number "5";
chr15	StringTie	exon	52208554	52208643	1000	-	.	gene_id "MSTRG.63481"; transcript_id "MSTRG.63481.47"; exon_number "6";
chr15	StringTie	exon	52211730	52211884	1000	-	.	gene_id "MSTRG.63481"; transcript_id "MSTRG.63481.47"; exon_number "7";
chr15	StringTie	exon	52213188	52213286	1000	-	.	gene_id "MSTRG.63481"; transcript_id "MSTRG.63481.47"; exon_number "8";
chr15	StringTie	exon	52214603	52214690	1000	-	.	gene_id "MSTRG.63481"; transcript_id "MSTRG.63481.47"; exon_number "9";
chr15	StringTie	exon	52218519	52218687	1000	-	.	gene_id "MSTRG.63481"; transcript_id "MSTRG.63481.47"; exon_number "10";
chr15	StringTie	exon	52219759	52219822	1000	-	.	gene_id "MSTRG.63481"; transcript_id "MSTRG.63481.47"; exon_number "11";
chr15	StringTie	exon	52221162	52221255	1000	-	.	gene_id "MSTRG.63481"; transcript_id "MSTRG.63481.47"; exon_number "12";
chr15	StringTie	exon	52223544	52223724	1000	-	.	gene_id "MSTRG.63481"; transcript_id "MSTRG.63481.47"; exon_number "13";
chr15	StringTie	exon	52224901	52224981	1000	-	.	gene_id "MSTRG.63481"; transcript_id "MSTRG.63481.47"; exon_number "14";
chr15	StringTie	exon	52225075	52225138	1000	-	.	gene_id "MSTRG.63481"; transcript_id "MSTRG.63481.47"; exon_number "15";
chr15	StringTie	exon	52225439	52225532	1000	-	.	gene_id "MSTRG.63481"; transcript_id "MSTRG.63481.47"; exon_number "16";
chr15	StringTie	exon	52229133	52229313	1000	-	.	gene_id "MSTRG.63481"; transcript_id "MSTRG.63481.47"; exon_number "17";
chr15	StringTie	exon	52232622	52232685	1000	-	.	gene_id "MSTRG.63481"; transcript_id "MSTRG.63481.47"; exon_number "18";
chr15	StringTie	exon	52235670	52235763	1000	-	.	gene_id "MSTRG.63481"; transcript_id "MSTRG.63481.47"; exon_number "19";
chr15	StringTie	exon	52237482	52237646	1000	-	.	gene_id "MSTRG.63481"; transcript_id "MSTRG.63481.47"; exon_number "20";
chr15	StringTie	exon	52239733	52239879	1000	-	.	gene_id "MSTRG.63481"; transcript_id "MSTRG.63481.47"; exon_number "21";
chr15	StringTie	exon	52242048	52242213	1000	-	.	gene_id "MSTRG.63481"; transcript_id "MSTRG.63481.47"; exon_number "22";
chr15	StringTie	exon	52244356	52244567	1000	-	.	gene_id "MSTRG.63481"; transcript_id "MSTRG.63481.47"; exon_number "23";
chr15	StringTie	exon	52245354	52245465	1000	-	.	gene_id "MSTRG.63481"; transcript_id "MSTRG.63481.47"; exon_number "24";
chr15	StringTie	exon	52245956	52246042	1000	-	.	gene_id "MSTRG.63481"; transcript_id "MSTRG.63481.47"; exon_number "25";
chr15	StringTie	exon	52246917	52247014	1000	-	.	gene_id "MSTRG.63481"; transcript_id "MSTRG.63481.47"; exon_number "26";
chr15	StringTie	exon	52247458	52247592	1000	-	.	gene_id "MSTRG.63481"; transcript_id "MSTRG.63481.47"; exon_number "27";
chr15	StringTie	exon	52248700	52248783	1000	-	.	gene_id "MSTRG.63481"; transcript_id "MSTRG.63481.47"; exon_number "28";
chr15	StringTie	exon	52251390	52251515	1000	-	.	gene_id "MSTRG.63481"; transcript_id "MSTRG.63481.47"; exon_number "29";
chr15	StringTie	exon	52253317	52253457	1000	-	.	gene_id "MSTRG.63481"; transcript_id "MSTRG.63481.47"; exon_number "30";
chr15	StringTie	exon	52256639	52256720	1000	-	.	gene_id "MSTRG.63481"; transcript_id "MSTRG.63481.47"; exon_number "31";
chr15	StringTie	exon	52260902	52261127	1000	-	.	gene_id "MSTRG.63481"; transcript_id "MSTRG.63481.47"; exon_number "32";
chr15	StringTie	exon	52264190	52264296	1000	-	.	gene_id "MSTRG.63481"; transcript_id "MSTRG.63481.47"; exon_number "33";
chr15	StringTie	exon	52269753	52269860	1000	-	.	gene_id "MSTRG.63481"; transcript_id "MSTRG.63481.47"; exon_number "34";
chr15	StringTie	exon	52271763	52271844	1000	-	.	gene_id "MSTRG.63481"; transcript_id "MSTRG.63481.47"; exon_number "35";
chr15	StringTie	exon	52272580	52272723	1000	-	.	gene_id "MSTRG.63481"; transcript_id "MSTRG.63481.47"; exon_number "36";
chr15	StringTie	exon	52275562	52275718	1000	-	.	gene_id "MSTRG.63481"; transcript_id "MSTRG.63481.47"; exon_number "37";
chr15	StringTie	exon	52278873	52279017	1000	-	.	gene_id "MSTRG.63481"; transcript_id "MSTRG.63481.47"; exon_number "38";
chr15	StringTie	exon	52279509	52279674	1000	-	.	gene_id "MSTRG.63481"; transcript_id "MSTRG.63481.47"; exon_number "39";
chr15	StringTie	exon	52282782	52282884	1000	-	.	gene_id "MSTRG.63481"; transcript_id "MSTRG.63481.47"; exon_number "40";
chr15	StringTie	exon	52295610	52295896	1000	-	.	gene_id "MSTRG.63481"; transcript_id "MSTRG.63481.47"; exon_number "41";
chr15	StringTie	transcript	52192106	52295406	1000	-	.	gene_id "MSTRG.63481"; transcript_id "MSTRG.63481.48";
chr15	StringTie	exon	52192106	52194054	1000	-	.	gene_id "MSTRG.63481"; transcript_id "MSTRG.63481.48"; exon_number "1";
chr15	StringTie	exon	52195377	52195457	1000	-	.	gene_id "MSTRG.63481"; transcript_id "MSTRG.63481.48"; exon_number "2";
chr15	StringTie	exon	52196309	52196483	1000	-	.	gene_id "MSTRG.63481"; transcript_id "MSTRG.63481.48"; exon_number "3";
chr15	StringTie	exon	52204865	52205147	1000	-	.	gene_id "MSTRG.63481"; transcript_id "MSTRG.63481.48"; exon_number "4";
chr15	StringTie	exon	52205816	52205966	1000	-	.	gene_id "MSTRG.63481"; transcript_id "MSTRG.63481.48"; exon_number "5";
chr15	StringTie	exon	52208554	52208643	1000	-	.	gene_id "MSTRG.63481"; transcript_id "MSTRG.63481.48"; exon_number "6";
chr15	StringTie	exon	52211730	52211884	1000	-	.	gene_id "MSTRG.63481"; transcript_id "MSTRG.63481.48"; exon_number "7";
chr15	StringTie	exon	52213188	52213286	1000	-	.	gene_id "MSTRG.63481"; transcript_id "MSTRG.63481.48"; exon_number "8";
chr15	StringTie	exon	52214603	52214690	1000	-	.	gene_id "MSTRG.63481"; transcript_id "MSTRG.63481.48"; exon_number "9";
chr15	StringTie	exon	52218519	52218687	1000	-	.	gene_id "MSTRG.63481"; transcript_id "MSTRG.63481.48"; exon_number "10";
chr15	StringTie	exon	52219759	52219822	1000	-	.	gene_id "MSTRG.63481"; transcript_id "MSTRG.63481.48"; exon_number "11";
chr15	StringTie	exon	52221162	52221255	1000	-	.	gene_id "MSTRG.63481"; transcript_id "MSTRG.63481.48"; exon_number "12";
chr15	StringTie	exon	52223544	52223724	1000	-	.	gene_id "MSTRG.63481"; transcript_id "MSTRG.63481.48"; exon_number "13";
chr15	StringTie	exon	52224901	52224981	1000	-	.	gene_id "MSTRG.63481"; transcript_id "MSTRG.63481.48"; exon_number "14";
chr15	StringTie	exon	52225075	52225138	1000	-	.	gene_id "MSTRG.63481"; transcript_id "MSTRG.63481.48"; exon_number "15";
chr15	StringTie	exon	52225439	52225532	1000	-	.	gene_id "MSTRG.63481"; transcript_id "MSTRG.63481.48"; exon_number "16";
chr15	StringTie	exon	52229133	52229313	1000	-	.	gene_id "MSTRG.63481"; transcript_id "MSTRG.63481.48"; exon_number "17";
chr15	StringTie	exon	52235670	52235763	1000	-	.	gene_id "MSTRG.63481"; transcript_id "MSTRG.63481.48"; exon_number "18";
chr15	StringTie	exon	52237482	52237646	1000	-	.	gene_id "MSTRG.63481"; transcript_id "MSTRG.63481.48"; exon_number "19";
chr15	StringTie	exon	52239733	52239879	1000	-	.	gene_id "MSTRG.63481"; transcript_id "MSTRG.63481.48"; exon_number "20";
chr15	StringTie	exon	52242048	52242213	1000	-	.	gene_id "MSTRG.63481"; transcript_id "MSTRG.63481.48"; exon_number "21";
chr15	StringTie	exon	52244356	52244567	1000	-	.	gene_id "MSTRG.63481"; transcript_id "MSTRG.63481.48"; exon_number "22";
chr15	StringTie	exon	52245354	52245465	1000	-	.	gene_id "MSTRG.63481"; transcript_id "MSTRG.63481.48"; exon_number "23";
chr15	StringTie	exon	52245956	52246042	1000	-	.	gene_id "MSTRG.63481"; transcript_id "MSTRG.63481.48"; exon_number "24";
chr15	StringTie	exon	52246917	52247014	1000	-	.	gene_id "MSTRG.63481"; transcript_id "MSTRG.63481.48"; exon_number "25";
chr15	StringTie	exon	52247458	52247592	1000	-	.	gene_id "MSTRG.63481"; transcript_id "MSTRG.63481.48"; exon_number "26";
chr15	StringTie	exon	52248700	52248783	1000	-	.	gene_id "MSTRG.63481"; transcript_id "MSTRG.63481.48"; exon_number "27";
chr15	StringTie	exon	52251390	52251515	1000	-	.	gene_id "MSTRG.63481"; transcript_id "MSTRG.63481.48"; exon_number "28";
chr15	StringTie	exon	52253317	52253457	1000	-	.	gene_id "MSTRG.63481"; transcript_id "MSTRG.63481.48"; exon_number "29";
chr15	StringTie	exon	52256639	52256720	1000	-	.	gene_id "MSTRG.63481"; transcript_id "MSTRG.63481.48"; exon_number "30";
chr15	StringTie	exon	52260862	52261127	1000	-	.	gene_id "MSTRG.63481"; transcript_id "MSTRG.63481.48"; exon_number "31";
chr15	StringTie	exon	52264190	52264296	1000	-	.	gene_id "MSTRG.63481"; transcript_id "MSTRG.63481.48"; exon_number "32";
chr15	StringTie	exon	52269753	52269860	1000	-	.	gene_id "MSTRG.63481"; transcript_id "MSTRG.63481.48"; exon_number "33";
chr15	StringTie	exon	52272580	52272723	1000	-	.	gene_id "MSTRG.63481"; transcript_id "MSTRG.63481.48"; exon_number "34";
chr15	StringTie	exon	52275562	52275718	1000	-	.	gene_id "MSTRG.63481"; transcript_id "MSTRG.63481.48"; exon_number "35";
chr15	StringTie	exon	52278873	52279017	1000	-	.	gene_id "MSTRG.63481"; transcript_id "MSTRG.63481.48"; exon_number "36";
chr15	StringTie	exon	52279509	52279674	1000	-	.	gene_id "MSTRG.63481"; transcript_id "MSTRG.63481.48"; exon_number "37";
chr15	StringTie	exon	52282782	52282892	1000	-	.	gene_id "MSTRG.63481"; transcript_id "MSTRG.63481.48"; exon_number "38";
chr15	StringTie	exon	52295382	52295406	1000	-	.	gene_id "MSTRG.63481"; transcript_id "MSTRG.63481.48"; exon_number "39";
chr15	StringTie	transcript	52192109	52295764	1000	-	.	gene_id "MSTRG.63481"; transcript_id "MSTRG.63481.49";
chr15	StringTie	exon	52192109	52194054	1000	-	.	gene_id "MSTRG.63481"; transcript_id "MSTRG.63481.49"; exon_number "1";
chr15	StringTie	exon	52195377	52195457	1000	-	.	gene_id "MSTRG.63481"; transcript_id "MSTRG.63481.49"; exon_number "2";
chr15	StringTie	exon	52196309	52196483	1000	-	.	gene_id "MSTRG.63481"; transcript_id "MSTRG.63481.49"; exon_number "3";
chr15	StringTie	exon	52204865	52205147	1000	-	.	gene_id "MSTRG.63481"; transcript_id "MSTRG.63481.49"; exon_number "4";
chr15	StringTie	exon	52205816	52205966	1000	-	.	gene_id "MSTRG.63481"; transcript_id "MSTRG.63481.49"; exon_number "5";
chr15	StringTie	exon	52208554	52208643	1000	-	.	gene_id "MSTRG.63481"; transcript_id "MSTRG.63481.49"; exon_number "6";
chr15	StringTie	exon	52211730	52211884	1000	-	.	gene_id "MSTRG.63481"; transcript_id "MSTRG.63481.49"; exon_number "7";
chr15	StringTie	exon	52213188	52213286	1000	-	.	gene_id "MSTRG.63481"; transcript_id "MSTRG.63481.49"; exon_number "8";
chr15	StringTie	exon	52214603	52214690	1000	-	.	gene_id "MSTRG.63481"; transcript_id "MSTRG.63481.49"; exon_number "9";
chr15	StringTie	exon	52218519	52218687	1000	-	.	gene_id "MSTRG.63481"; transcript_id "MSTRG.63481.49"; exon_number "10";
chr15	StringTie	exon	52219759	52219822	1000	-	.	gene_id "MSTRG.63481"; transcript_id "MSTRG.63481.49"; exon_number "11";
chr15	StringTie	exon	52221162	52221255	1000	-	.	gene_id "MSTRG.63481"; transcript_id "MSTRG.63481.49"; exon_number "12";
chr15	StringTie	exon	52223544	52223724	1000	-	.	gene_id "MSTRG.63481"; transcript_id "MSTRG.63481.49"; exon_number "13";
chr15	StringTie	exon	52224901	52224981	1000	-	.	gene_id "MSTRG.63481"; transcript_id "MSTRG.63481.49"; exon_number "14";
chr15	StringTie	exon	52225075	52225138	1000	-	.	gene_id "MSTRG.63481"; transcript_id "MSTRG.63481.49"; exon_number "15";
chr15	StringTie	exon	52225439	52225532	1000	-	.	gene_id "MSTRG.63481"; transcript_id "MSTRG.63481.49"; exon_number "16";
chr15	StringTie	exon	52229133	52229313	1000	-	.	gene_id "MSTRG.63481"; transcript_id "MSTRG.63481.49"; exon_number "17";
chr15	StringTie	exon	52232622	52232685	1000	-	.	gene_id "MSTRG.63481"; transcript_id "MSTRG.63481.49"; exon_number "18";
chr15	StringTie	exon	52235670	52235763	1000	-	.	gene_id "MSTRG.63481"; transcript_id "MSTRG.63481.49"; exon_number "19";
chr15	StringTie	exon	52237482	52237646	1000	-	.	gene_id "MSTRG.63481"; transcript_id "MSTRG.63481.49"; exon_number "20";
chr15	StringTie	exon	52239733	52239879	1000	-	.	gene_id "MSTRG.63481"; transcript_id "MSTRG.63481.49"; exon_number "21";
chr15	StringTie	exon	52244356	52244567	1000	-	.	gene_id "MSTRG.63481"; transcript_id "MSTRG.63481.49"; exon_number "22";
chr15	StringTie	exon	52245354	52247014	1000	-	.	gene_id "MSTRG.63481"; transcript_id "MSTRG.63481.49"; exon_number "23";
chr15	StringTie	exon	52247458	52247592	1000	-	.	gene_id "MSTRG.63481"; transcript_id "MSTRG.63481.49"; exon_number "24";
chr15	StringTie	exon	52248700	52251515	1000	-	.	gene_id "MSTRG.63481"; transcript_id "MSTRG.63481.49"; exon_number "25";
chr15	StringTie	exon	52253317	52253457	1000	-	.	gene_id "MSTRG.63481"; transcript_id "MSTRG.63481.49"; exon_number "26";
chr15	StringTie	exon	52256639	52256720	1000	-	.	gene_id "MSTRG.63481"; transcript_id "MSTRG.63481.49"; exon_number "27";
chr15	StringTie	exon	52260902	52261127	1000	-	.	gene_id "MSTRG.63481"; transcript_id "MSTRG.63481.49"; exon_number "28";
chr15	StringTie	exon	52264190	52264296	1000	-	.	gene_id "MSTRG.63481"; transcript_id "MSTRG.63481.49"; exon_number "29";
chr15	StringTie	exon	52269753	52269860	1000	-	.	gene_id "MSTRG.63481"; transcript_id "MSTRG.63481.49"; exon_number "30";
chr15	StringTie	exon	52271763	52271844	1000	-	.	gene_id "MSTRG.63481"; transcript_id "MSTRG.63481.49"; exon_number "31";
chr15	StringTie	exon	52272580	52272723	1000	-	.	gene_id "MSTRG.63481"; transcript_id "MSTRG.63481.49"; exon_number "32";
chr15	StringTie	exon	52275562	52275718	1000	-	.	gene_id "MSTRG.63481"; transcript_id "MSTRG.63481.49"; exon_number "33";
chr15	StringTie	exon	52278873	52279017	1000	-	.	gene_id "MSTRG.63481"; transcript_id "MSTRG.63481.49"; exon_number "34";
chr15	StringTie	exon	52279509	52279674	1000	-	.	gene_id "MSTRG.63481"; transcript_id "MSTRG.63481.49"; exon_number "35";
chr15	StringTie	exon	52295610	52295764	1000	-	.	gene_id "MSTRG.63481"; transcript_id "MSTRG.63481.49"; exon_number "36";
chr15	StringTie	transcript	52109263	52191792	1000	-	.	gene_id "MSTRG.63481"; transcript_id "MSTRG.63481.5";
chr15	StringTie	exon	52109263	52109973	1000	-	.	gene_id "MSTRG.63481"; transcript_id "MSTRG.63481.5"; exon_number "1";
chr15	StringTie	exon	52114735	52114967	1000	-	.	gene_id "MSTRG.63481"; transcript_id "MSTRG.63481.5"; exon_number "2";
chr15	StringTie	exon	52120302	52122768	1000	-	.	gene_id "MSTRG.63481"; transcript_id "MSTRG.63481.5"; exon_number "3";
chr15	StringTie	exon	52124473	52124639	1000	-	.	gene_id "MSTRG.63481"; transcript_id "MSTRG.63481.5"; exon_number "4";
chr15	StringTie	exon	52125948	52126044	1000	-	.	gene_id "MSTRG.63481"; transcript_id "MSTRG.63481.5"; exon_number "5";
chr15	StringTie	exon	52128196	52128244	1000	-	.	gene_id "MSTRG.63481"; transcript_id "MSTRG.63481.5"; exon_number "6";
chr15	StringTie	exon	52133378	52133469	1000	-	.	gene_id "MSTRG.63481"; transcript_id "MSTRG.63481.5"; exon_number "7";
chr15	StringTie	exon	52135613	52135756	1000	-	.	gene_id "MSTRG.63481"; transcript_id "MSTRG.63481.5"; exon_number "8";
chr15	StringTie	exon	52141140	52141272	1000	-	.	gene_id "MSTRG.63481"; transcript_id "MSTRG.63481.5"; exon_number "9";
chr15	StringTie	exon	52147459	52147535	1000	-	.	gene_id "MSTRG.63481"; transcript_id "MSTRG.63481.5"; exon_number "10";
chr15	StringTie	exon	52149884	52149925	1000	-	.	gene_id "MSTRG.63481"; transcript_id "MSTRG.63481.5"; exon_number "11";
chr15	StringTie	exon	52153940	52154076	1000	-	.	gene_id "MSTRG.63481"; transcript_id "MSTRG.63481.5"; exon_number "12";
chr15	StringTie	exon	52179768	52179879	1000	-	.	gene_id "MSTRG.63481"; transcript_id "MSTRG.63481.5"; exon_number "13";
chr15	StringTie	exon	52184551	52184694	1000	-	.	gene_id "MSTRG.63481"; transcript_id "MSTRG.63481.5"; exon_number "14";
chr15	StringTie	exon	52191322	52191792	1000	-	.	gene_id "MSTRG.63481"; transcript_id "MSTRG.63481.5"; exon_number "15";
chr15	StringTie	transcript	52192122	52295703	1000	-	.	gene_id "MSTRG.63481"; transcript_id "MSTRG.63481.50";
chr15	StringTie	exon	52192122	52194054	1000	-	.	gene_id "MSTRG.63481"; transcript_id "MSTRG.63481.50"; exon_number "1";
chr15	StringTie	exon	52195377	52195457	1000	-	.	gene_id "MSTRG.63481"; transcript_id "MSTRG.63481.50"; exon_number "2";
chr15	StringTie	exon	52196309	52196483	1000	-	.	gene_id "MSTRG.63481"; transcript_id "MSTRG.63481.50"; exon_number "3";
chr15	StringTie	exon	52204865	52205147	1000	-	.	gene_id "MSTRG.63481"; transcript_id "MSTRG.63481.50"; exon_number "4";
chr15	StringTie	exon	52205816	52205966	1000	-	.	gene_id "MSTRG.63481"; transcript_id "MSTRG.63481.50"; exon_number "5";
chr15	StringTie	exon	52208554	52208643	1000	-	.	gene_id "MSTRG.63481"; transcript_id "MSTRG.63481.50"; exon_number "6";
chr15	StringTie	exon	52211730	52211884	1000	-	.	gene_id "MSTRG.63481"; transcript_id "MSTRG.63481.50"; exon_number "7";
chr15	StringTie	exon	52213188	52213286	1000	-	.	gene_id "MSTRG.63481"; transcript_id "MSTRG.63481.50"; exon_number "8";
chr15	StringTie	exon	52214603	52214690	1000	-	.	gene_id "MSTRG.63481"; transcript_id "MSTRG.63481.50"; exon_number "9";
chr15	StringTie	exon	52218519	52218687	1000	-	.	gene_id "MSTRG.63481"; transcript_id "MSTRG.63481.50"; exon_number "10";
chr15	StringTie	exon	52219759	52219822	1000	-	.	gene_id "MSTRG.63481"; transcript_id "MSTRG.63481.50"; exon_number "11";
chr15	StringTie	exon	52221162	52221255	1000	-	.	gene_id "MSTRG.63481"; transcript_id "MSTRG.63481.50"; exon_number "12";
chr15	StringTie	exon	52223009	52223724	1000	-	.	gene_id "MSTRG.63481"; transcript_id "MSTRG.63481.50"; exon_number "13";
chr15	StringTie	exon	52224901	52224981	1000	-	.	gene_id "MSTRG.63481"; transcript_id "MSTRG.63481.50"; exon_number "14";
chr15	StringTie	exon	52225075	52225138	1000	-	.	gene_id "MSTRG.63481"; transcript_id "MSTRG.63481.50"; exon_number "15";
chr15	StringTie	exon	52225439	52225532	1000	-	.	gene_id "MSTRG.63481"; transcript_id "MSTRG.63481.50"; exon_number "16";
chr15	StringTie	exon	52229133	52232685	1000	-	.	gene_id "MSTRG.63481"; transcript_id "MSTRG.63481.50"; exon_number "17";
chr15	StringTie	exon	52235670	52235763	1000	-	.	gene_id "MSTRG.63481"; transcript_id "MSTRG.63481.50"; exon_number "18";
chr15	StringTie	exon	52237482	52237646	1000	-	.	gene_id "MSTRG.63481"; transcript_id "MSTRG.63481.50"; exon_number "19";
chr15	StringTie	exon	52239733	52239879	1000	-	.	gene_id "MSTRG.63481"; transcript_id "MSTRG.63481.50"; exon_number "20";
chr15	StringTie	exon	52242048	52242129	1000	-	.	gene_id "MSTRG.63481"; transcript_id "MSTRG.63481.50"; exon_number "21";
chr15	StringTie	exon	52244356	52244567	1000	-	.	gene_id "MSTRG.63481"; transcript_id "MSTRG.63481.50"; exon_number "22";
chr15	StringTie	exon	52245354	52245465	1000	-	.	gene_id "MSTRG.63481"; transcript_id "MSTRG.63481.50"; exon_number "23";
chr15	StringTie	exon	52245956	52246042	1000	-	.	gene_id "MSTRG.63481"; transcript_id "MSTRG.63481.50"; exon_number "24";
chr15	StringTie	exon	52246917	52247592	1000	-	.	gene_id "MSTRG.63481"; transcript_id "MSTRG.63481.50"; exon_number "25";
chr15	StringTie	exon	52247712	52251515	1000	-	.	gene_id "MSTRG.63481"; transcript_id "MSTRG.63481.50"; exon_number "26";
chr15	StringTie	exon	52253317	52253457	1000	-	.	gene_id "MSTRG.63481"; transcript_id "MSTRG.63481.50"; exon_number "27";
chr15	StringTie	exon	52256639	52256720	1000	-	.	gene_id "MSTRG.63481"; transcript_id "MSTRG.63481.50"; exon_number "28";
chr15	StringTie	exon	52260862	52261127	1000	-	.	gene_id "MSTRG.63481"; transcript_id "MSTRG.63481.50"; exon_number "29";
chr15	StringTie	exon	52264190	52264296	1000	-	.	gene_id "MSTRG.63481"; transcript_id "MSTRG.63481.50"; exon_number "30";
chr15	StringTie	exon	52269753	52269860	1000	-	.	gene_id "MSTRG.63481"; transcript_id "MSTRG.63481.50"; exon_number "31";
chr15	StringTie	exon	52271763	52271844	1000	-	.	gene_id "MSTRG.63481"; transcript_id "MSTRG.63481.50"; exon_number "32";
chr15	StringTie	exon	52272580	52272723	1000	-	.	gene_id "MSTRG.63481"; transcript_id "MSTRG.63481.50"; exon_number "33";
chr15	StringTie	exon	52275562	52275718	1000	-	.	gene_id "MSTRG.63481"; transcript_id "MSTRG.63481.50"; exon_number "34";
chr15	StringTie	exon	52278873	52279017	1000	-	.	gene_id "MSTRG.63481"; transcript_id "MSTRG.63481.50"; exon_number "35";
chr15	StringTie	exon	52279509	52279674	1000	-	.	gene_id "MSTRG.63481"; transcript_id "MSTRG.63481.50"; exon_number "36";
chr15	StringTie	exon	52282782	52282892	1000	-	.	gene_id "MSTRG.63481"; transcript_id "MSTRG.63481.50"; exon_number "37";
chr15	StringTie	exon	52295610	52295703	1000	-	.	gene_id "MSTRG.63481"; transcript_id "MSTRG.63481.50"; exon_number "38";
chr15	StringTie	transcript	52192122	52295711	1000	-	.	gene_id "MSTRG.63481"; transcript_id "MSTRG.63481.51";
chr15	StringTie	exon	52192122	52194054	1000	-	.	gene_id "MSTRG.63481"; transcript_id "MSTRG.63481.51"; exon_number "1";
chr15	StringTie	exon	52195377	52195457	1000	-	.	gene_id "MSTRG.63481"; transcript_id "MSTRG.63481.51"; exon_number "2";
chr15	StringTie	exon	52196309	52196483	1000	-	.	gene_id "MSTRG.63481"; transcript_id "MSTRG.63481.51"; exon_number "3";
chr15	StringTie	exon	52204865	52205147	1000	-	.	gene_id "MSTRG.63481"; transcript_id "MSTRG.63481.51"; exon_number "4";
chr15	StringTie	exon	52205816	52205966	1000	-	.	gene_id "MSTRG.63481"; transcript_id "MSTRG.63481.51"; exon_number "5";
chr15	StringTie	exon	52208554	52208643	1000	-	.	gene_id "MSTRG.63481"; transcript_id "MSTRG.63481.51"; exon_number "6";
chr15	StringTie	exon	52211730	52211884	1000	-	.	gene_id "MSTRG.63481"; transcript_id "MSTRG.63481.51"; exon_number "7";
chr15	StringTie	exon	52213188	52213286	1000	-	.	gene_id "MSTRG.63481"; transcript_id "MSTRG.63481.51"; exon_number "8";
chr15	StringTie	exon	52214603	52214690	1000	-	.	gene_id "MSTRG.63481"; transcript_id "MSTRG.63481.51"; exon_number "9";
chr15	StringTie	exon	52218519	52218687	1000	-	.	gene_id "MSTRG.63481"; transcript_id "MSTRG.63481.51"; exon_number "10";
chr15	StringTie	exon	52219759	52219822	1000	-	.	gene_id "MSTRG.63481"; transcript_id "MSTRG.63481.51"; exon_number "11";
chr15	StringTie	exon	52221162	52221255	1000	-	.	gene_id "MSTRG.63481"; transcript_id "MSTRG.63481.51"; exon_number "12";
chr15	StringTie	exon	52223544	52223724	1000	-	.	gene_id "MSTRG.63481"; transcript_id "MSTRG.63481.51"; exon_number "13";
chr15	StringTie	exon	52224901	52224981	1000	-	.	gene_id "MSTRG.63481"; transcript_id "MSTRG.63481.51"; exon_number "14";
chr15	StringTie	exon	52225075	52225138	1000	-	.	gene_id "MSTRG.63481"; transcript_id "MSTRG.63481.51"; exon_number "15";
chr15	StringTie	exon	52225439	52225532	1000	-	.	gene_id "MSTRG.63481"; transcript_id "MSTRG.63481.51"; exon_number "16";
chr15	StringTie	exon	52229133	52229313	1000	-	.	gene_id "MSTRG.63481"; transcript_id "MSTRG.63481.51"; exon_number "17";
chr15	StringTie	exon	52232622	52232685	1000	-	.	gene_id "MSTRG.63481"; transcript_id "MSTRG.63481.51"; exon_number "18";
chr15	StringTie	exon	52235670	52235763	1000	-	.	gene_id "MSTRG.63481"; transcript_id "MSTRG.63481.51"; exon_number "19";
chr15	StringTie	exon	52237482	52237646	1000	-	.	gene_id "MSTRG.63481"; transcript_id "MSTRG.63481.51"; exon_number "20";
chr15	StringTie	exon	52239733	52239879	1000	-	.	gene_id "MSTRG.63481"; transcript_id "MSTRG.63481.51"; exon_number "21";
chr15	StringTie	exon	52242048	52242213	1000	-	.	gene_id "MSTRG.63481"; transcript_id "MSTRG.63481.51"; exon_number "22";
chr15	StringTie	exon	52244356	52244567	1000	-	.	gene_id "MSTRG.63481"; transcript_id "MSTRG.63481.51"; exon_number "23";
chr15	StringTie	exon	52245354	52245465	1000	-	.	gene_id "MSTRG.63481"; transcript_id "MSTRG.63481.51"; exon_number "24";
chr15	StringTie	exon	52245956	52246042	1000	-	.	gene_id "MSTRG.63481"; transcript_id "MSTRG.63481.51"; exon_number "25";
chr15	StringTie	exon	52246917	52247014	1000	-	.	gene_id "MSTRG.63481"; transcript_id "MSTRG.63481.51"; exon_number "26";
chr15	StringTie	exon	52247458	52247592	1000	-	.	gene_id "MSTRG.63481"; transcript_id "MSTRG.63481.51"; exon_number "27";
chr15	StringTie	exon	52248700	52248783	1000	-	.	gene_id "MSTRG.63481"; transcript_id "MSTRG.63481.51"; exon_number "28";
chr15	StringTie	exon	52251390	52251515	1000	-	.	gene_id "MSTRG.63481"; transcript_id "MSTRG.63481.51"; exon_number "29";
chr15	StringTie	exon	52253317	52253457	1000	-	.	gene_id "MSTRG.63481"; transcript_id "MSTRG.63481.51"; exon_number "30";
chr15	StringTie	exon	52256639	52256720	1000	-	.	gene_id "MSTRG.63481"; transcript_id "MSTRG.63481.51"; exon_number "31";
chr15	StringTie	exon	52260862	52261127	1000	-	.	gene_id "MSTRG.63481"; transcript_id "MSTRG.63481.51"; exon_number "32";
chr15	StringTie	exon	52264190	52264296	1000	-	.	gene_id "MSTRG.63481"; transcript_id "MSTRG.63481.51"; exon_number "33";
chr15	StringTie	exon	52265186	52265220	1000	-	.	gene_id "MSTRG.63481"; transcript_id "MSTRG.63481.51"; exon_number "34";
chr15	StringTie	exon	52269753	52269860	1000	-	.	gene_id "MSTRG.63481"; transcript_id "MSTRG.63481.51"; exon_number "35";
chr15	StringTie	exon	52271763	52271844	1000	-	.	gene_id "MSTRG.63481"; transcript_id "MSTRG.63481.51"; exon_number "36";
chr15	StringTie	exon	52272580	52272723	1000	-	.	gene_id "MSTRG.63481"; transcript_id "MSTRG.63481.51"; exon_number "37";
chr15	StringTie	exon	52275562	52275718	1000	-	.	gene_id "MSTRG.63481"; transcript_id "MSTRG.63481.51"; exon_number "38";
chr15	StringTie	exon	52278873	52279017	1000	-	.	gene_id "MSTRG.63481"; transcript_id "MSTRG.63481.51"; exon_number "39";
chr15	StringTie	exon	52279509	52279674	1000	-	.	gene_id "MSTRG.63481"; transcript_id "MSTRG.63481.51"; exon_number "40";
chr15	StringTie	exon	52282782	52282884	1000	-	.	gene_id "MSTRG.63481"; transcript_id "MSTRG.63481.51"; exon_number "41";
chr15	StringTie	exon	52295610	52295711	1000	-	.	gene_id "MSTRG.63481"; transcript_id "MSTRG.63481.51"; exon_number "42";
chr15	StringTie	transcript	52192125	52283426	1000	-	.	gene_id "MSTRG.63481"; transcript_id "MSTRG.63481.52";
chr15	StringTie	exon	52192125	52195457	1000	-	.	gene_id "MSTRG.63481"; transcript_id "MSTRG.63481.52"; exon_number "1";
chr15	StringTie	exon	52196309	52196483	1000	-	.	gene_id "MSTRG.63481"; transcript_id "MSTRG.63481.52"; exon_number "2";
chr15	StringTie	exon	52204865	52205147	1000	-	.	gene_id "MSTRG.63481"; transcript_id "MSTRG.63481.52"; exon_number "3";
chr15	StringTie	exon	52205816	52205966	1000	-	.	gene_id "MSTRG.63481"; transcript_id "MSTRG.63481.52"; exon_number "4";
chr15	StringTie	exon	52211730	52211884	1000	-	.	gene_id "MSTRG.63481"; transcript_id "MSTRG.63481.52"; exon_number "5";
chr15	StringTie	exon	52213188	52213286	1000	-	.	gene_id "MSTRG.63481"; transcript_id "MSTRG.63481.52"; exon_number "6";
chr15	StringTie	exon	52214603	52214690	1000	-	.	gene_id "MSTRG.63481"; transcript_id "MSTRG.63481.52"; exon_number "7";
chr15	StringTie	exon	52218519	52218687	1000	-	.	gene_id "MSTRG.63481"; transcript_id "MSTRG.63481.52"; exon_number "8";
chr15	StringTie	exon	52219759	52219822	1000	-	.	gene_id "MSTRG.63481"; transcript_id "MSTRG.63481.52"; exon_number "9";
chr15	StringTie	exon	52221162	52221255	1000	-	.	gene_id "MSTRG.63481"; transcript_id "MSTRG.63481.52"; exon_number "10";
chr15	StringTie	exon	52223544	52223724	1000	-	.	gene_id "MSTRG.63481"; transcript_id "MSTRG.63481.52"; exon_number "11";
chr15	StringTie	exon	52224901	52224981	1000	-	.	gene_id "MSTRG.63481"; transcript_id "MSTRG.63481.52"; exon_number "12";
chr15	StringTie	exon	52225075	52225138	1000	-	.	gene_id "MSTRG.63481"; transcript_id "MSTRG.63481.52"; exon_number "13";
chr15	StringTie	exon	52225439	52225532	1000	-	.	gene_id "MSTRG.63481"; transcript_id "MSTRG.63481.52"; exon_number "14";
chr15	StringTie	exon	52229133	52229313	1000	-	.	gene_id "MSTRG.63481"; transcript_id "MSTRG.63481.52"; exon_number "15";
chr15	StringTie	exon	52232622	52232685	1000	-	.	gene_id "MSTRG.63481"; transcript_id "MSTRG.63481.52"; exon_number "16";
chr15	StringTie	exon	52235670	52235763	1000	-	.	gene_id "MSTRG.63481"; transcript_id "MSTRG.63481.52"; exon_number "17";
chr15	StringTie	exon	52237482	52237646	1000	-	.	gene_id "MSTRG.63481"; transcript_id "MSTRG.63481.52"; exon_number "18";
chr15	StringTie	exon	52239733	52239879	1000	-	.	gene_id "MSTRG.63481"; transcript_id "MSTRG.63481.52"; exon_number "19";
chr15	StringTie	exon	52242048	52242213	1000	-	.	gene_id "MSTRG.63481"; transcript_id "MSTRG.63481.52"; exon_number "20";
chr15	StringTie	exon	52244356	52244567	1000	-	.	gene_id "MSTRG.63481"; transcript_id "MSTRG.63481.52"; exon_number "21";
chr15	StringTie	exon	52245354	52245465	1000	-	.	gene_id "MSTRG.63481"; transcript_id "MSTRG.63481.52"; exon_number "22";
chr15	StringTie	exon	52245956	52246042	1000	-	.	gene_id "MSTRG.63481"; transcript_id "MSTRG.63481.52"; exon_number "23";
chr15	StringTie	exon	52246917	52247014	1000	-	.	gene_id "MSTRG.63481"; transcript_id "MSTRG.63481.52"; exon_number "24";
chr15	StringTie	exon	52247458	52247592	1000	-	.	gene_id "MSTRG.63481"; transcript_id "MSTRG.63481.52"; exon_number "25";
chr15	StringTie	exon	52248700	52248783	1000	-	.	gene_id "MSTRG.63481"; transcript_id "MSTRG.63481.52"; exon_number "26";
chr15	StringTie	exon	52251390	52251515	1000	-	.	gene_id "MSTRG.63481"; transcript_id "MSTRG.63481.52"; exon_number "27";
chr15	StringTie	exon	52253317	52253457	1000	-	.	gene_id "MSTRG.63481"; transcript_id "MSTRG.63481.52"; exon_number "28";
chr15	StringTie	exon	52256639	52256720	1000	-	.	gene_id "MSTRG.63481"; transcript_id "MSTRG.63481.52"; exon_number "29";
chr15	StringTie	exon	52260862	52261127	1000	-	.	gene_id "MSTRG.63481"; transcript_id "MSTRG.63481.52"; exon_number "30";
chr15	StringTie	exon	52264190	52264296	1000	-	.	gene_id "MSTRG.63481"; transcript_id "MSTRG.63481.52"; exon_number "31";
chr15	StringTie	exon	52269753	52269860	1000	-	.	gene_id "MSTRG.63481"; transcript_id "MSTRG.63481.52"; exon_number "32";
chr15	StringTie	exon	52271763	52271844	1000	-	.	gene_id "MSTRG.63481"; transcript_id "MSTRG.63481.52"; exon_number "33";
chr15	StringTie	exon	52272580	52272723	1000	-	.	gene_id "MSTRG.63481"; transcript_id "MSTRG.63481.52"; exon_number "34";
chr15	StringTie	exon	52275562	52275718	1000	-	.	gene_id "MSTRG.63481"; transcript_id "MSTRG.63481.52"; exon_number "35";
chr15	StringTie	exon	52278873	52279017	1000	-	.	gene_id "MSTRG.63481"; transcript_id "MSTRG.63481.52"; exon_number "36";
chr15	StringTie	exon	52279509	52279674	1000	-	.	gene_id "MSTRG.63481"; transcript_id "MSTRG.63481.52"; exon_number "37";
chr15	StringTie	exon	52282782	52283426	1000	-	.	gene_id "MSTRG.63481"; transcript_id "MSTRG.63481.52"; exon_number "38";
chr15	StringTie	transcript	52192130	52295830	1000	-	.	gene_id "MSTRG.63481"; transcript_id "MSTRG.63481.53";
chr15	StringTie	exon	52192130	52194054	1000	-	.	gene_id "MSTRG.63481"; transcript_id "MSTRG.63481.53"; exon_number "1";
chr15	StringTie	exon	52195377	52195457	1000	-	.	gene_id "MSTRG.63481"; transcript_id "MSTRG.63481.53"; exon_number "2";
chr15	StringTie	exon	52196309	52196483	1000	-	.	gene_id "MSTRG.63481"; transcript_id "MSTRG.63481.53"; exon_number "3";
chr15	StringTie	exon	52204865	52205147	1000	-	.	gene_id "MSTRG.63481"; transcript_id "MSTRG.63481.53"; exon_number "4";
chr15	StringTie	exon	52205816	52205966	1000	-	.	gene_id "MSTRG.63481"; transcript_id "MSTRG.63481.53"; exon_number "5";
chr15	StringTie	exon	52208554	52208643	1000	-	.	gene_id "MSTRG.63481"; transcript_id "MSTRG.63481.53"; exon_number "6";
chr15	StringTie	exon	52211730	52211884	1000	-	.	gene_id "MSTRG.63481"; transcript_id "MSTRG.63481.53"; exon_number "7";
chr15	StringTie	exon	52213188	52213286	1000	-	.	gene_id "MSTRG.63481"; transcript_id "MSTRG.63481.53"; exon_number "8";
chr15	StringTie	exon	52214603	52214690	1000	-	.	gene_id "MSTRG.63481"; transcript_id "MSTRG.63481.53"; exon_number "9";
chr15	StringTie	exon	52218519	52218687	1000	-	.	gene_id "MSTRG.63481"; transcript_id "MSTRG.63481.53"; exon_number "10";
chr15	StringTie	exon	52219759	52219822	1000	-	.	gene_id "MSTRG.63481"; transcript_id "MSTRG.63481.53"; exon_number "11";
chr15	StringTie	exon	52221162	52221255	1000	-	.	gene_id "MSTRG.63481"; transcript_id "MSTRG.63481.53"; exon_number "12";
chr15	StringTie	exon	52223544	52223724	1000	-	.	gene_id "MSTRG.63481"; transcript_id "MSTRG.63481.53"; exon_number "13";
chr15	StringTie	exon	52224901	52224981	1000	-	.	gene_id "MSTRG.63481"; transcript_id "MSTRG.63481.53"; exon_number "14";
chr15	StringTie	exon	52225075	52225138	1000	-	.	gene_id "MSTRG.63481"; transcript_id "MSTRG.63481.53"; exon_number "15";
chr15	StringTie	exon	52225439	52225532	1000	-	.	gene_id "MSTRG.63481"; transcript_id "MSTRG.63481.53"; exon_number "16";
chr15	StringTie	exon	52229133	52229313	1000	-	.	gene_id "MSTRG.63481"; transcript_id "MSTRG.63481.53"; exon_number "17";
chr15	StringTie	exon	52232622	52232685	1000	-	.	gene_id "MSTRG.63481"; transcript_id "MSTRG.63481.53"; exon_number "18";
chr15	StringTie	exon	52235670	52235763	1000	-	.	gene_id "MSTRG.63481"; transcript_id "MSTRG.63481.53"; exon_number "19";
chr15	StringTie	exon	52237482	52237646	1000	-	.	gene_id "MSTRG.63481"; transcript_id "MSTRG.63481.53"; exon_number "20";
chr15	StringTie	exon	52239733	52239879	1000	-	.	gene_id "MSTRG.63481"; transcript_id "MSTRG.63481.53"; exon_number "21";
chr15	StringTie	exon	52242048	52242213	1000	-	.	gene_id "MSTRG.63481"; transcript_id "MSTRG.63481.53"; exon_number "22";
chr15	StringTie	exon	52244356	52244567	1000	-	.	gene_id "MSTRG.63481"; transcript_id "MSTRG.63481.53"; exon_number "23";
chr15	StringTie	exon	52245354	52245465	1000	-	.	gene_id "MSTRG.63481"; transcript_id "MSTRG.63481.53"; exon_number "24";
chr15	StringTie	exon	52245956	52246042	1000	-	.	gene_id "MSTRG.63481"; transcript_id "MSTRG.63481.53"; exon_number "25";
chr15	StringTie	exon	52246917	52247014	1000	-	.	gene_id "MSTRG.63481"; transcript_id "MSTRG.63481.53"; exon_number "26";
chr15	StringTie	exon	52247458	52247592	1000	-	.	gene_id "MSTRG.63481"; transcript_id "MSTRG.63481.53"; exon_number "27";
chr15	StringTie	exon	52248700	52248783	1000	-	.	gene_id "MSTRG.63481"; transcript_id "MSTRG.63481.53"; exon_number "28";
chr15	StringTie	exon	52251390	52251515	1000	-	.	gene_id "MSTRG.63481"; transcript_id "MSTRG.63481.53"; exon_number "29";
chr15	StringTie	exon	52253317	52253457	1000	-	.	gene_id "MSTRG.63481"; transcript_id "MSTRG.63481.53"; exon_number "30";
chr15	StringTie	exon	52256639	52256720	1000	-	.	gene_id "MSTRG.63481"; transcript_id "MSTRG.63481.53"; exon_number "31";
chr15	StringTie	exon	52260902	52261127	1000	-	.	gene_id "MSTRG.63481"; transcript_id "MSTRG.63481.53"; exon_number "32";
chr15	StringTie	exon	52264190	52264296	1000	-	.	gene_id "MSTRG.63481"; transcript_id "MSTRG.63481.53"; exon_number "33";
chr15	StringTie	exon	52269753	52269860	1000	-	.	gene_id "MSTRG.63481"; transcript_id "MSTRG.63481.53"; exon_number "34";
chr15	StringTie	exon	52271763	52271844	1000	-	.	gene_id "MSTRG.63481"; transcript_id "MSTRG.63481.53"; exon_number "35";
chr15	StringTie	exon	52272580	52272723	1000	-	.	gene_id "MSTRG.63481"; transcript_id "MSTRG.63481.53"; exon_number "36";
chr15	StringTie	exon	52275562	52275718	1000	-	.	gene_id "MSTRG.63481"; transcript_id "MSTRG.63481.53"; exon_number "37";
chr15	StringTie	exon	52278873	52279017	1000	-	.	gene_id "MSTRG.63481"; transcript_id "MSTRG.63481.53"; exon_number "38";
chr15	StringTie	exon	52279509	52279674	1000	-	.	gene_id "MSTRG.63481"; transcript_id "MSTRG.63481.53"; exon_number "39";
chr15	StringTie	exon	52282782	52282892	1000	-	.	gene_id "MSTRG.63481"; transcript_id "MSTRG.63481.53"; exon_number "40";
chr15	StringTie	exon	52295610	52295830	1000	-	.	gene_id "MSTRG.63481"; transcript_id "MSTRG.63481.53"; exon_number "41";
chr15	StringTie	transcript	52192171	52295464	1000	-	.	gene_id "MSTRG.63481"; transcript_id "MSTRG.63481.54";
chr15	StringTie	exon	52192171	52194054	1000	-	.	gene_id "MSTRG.63481"; transcript_id "MSTRG.63481.54"; exon_number "1";
chr15	StringTie	exon	52195377	52195457	1000	-	.	gene_id "MSTRG.63481"; transcript_id "MSTRG.63481.54"; exon_number "2";
chr15	StringTie	exon	52196309	52196483	1000	-	.	gene_id "MSTRG.63481"; transcript_id "MSTRG.63481.54"; exon_number "3";
chr15	StringTie	exon	52204865	52205147	1000	-	.	gene_id "MSTRG.63481"; transcript_id "MSTRG.63481.54"; exon_number "4";
chr15	StringTie	exon	52205816	52205966	1000	-	.	gene_id "MSTRG.63481"; transcript_id "MSTRG.63481.54"; exon_number "5";
chr15	StringTie	exon	52208554	52208643	1000	-	.	gene_id "MSTRG.63481"; transcript_id "MSTRG.63481.54"; exon_number "6";
chr15	StringTie	exon	52211730	52211884	1000	-	.	gene_id "MSTRG.63481"; transcript_id "MSTRG.63481.54"; exon_number "7";
chr15	StringTie	exon	52213188	52213286	1000	-	.	gene_id "MSTRG.63481"; transcript_id "MSTRG.63481.54"; exon_number "8";
chr15	StringTie	exon	52214603	52214690	1000	-	.	gene_id "MSTRG.63481"; transcript_id "MSTRG.63481.54"; exon_number "9";
chr15	StringTie	exon	52218519	52218687	1000	-	.	gene_id "MSTRG.63481"; transcript_id "MSTRG.63481.54"; exon_number "10";
chr15	StringTie	exon	52219759	52219822	1000	-	.	gene_id "MSTRG.63481"; transcript_id "MSTRG.63481.54"; exon_number "11";
chr15	StringTie	exon	52221162	52221255	1000	-	.	gene_id "MSTRG.63481"; transcript_id "MSTRG.63481.54"; exon_number "12";
chr15	StringTie	exon	52223544	52223724	1000	-	.	gene_id "MSTRG.63481"; transcript_id "MSTRG.63481.54"; exon_number "13";
chr15	StringTie	exon	52224901	52224981	1000	-	.	gene_id "MSTRG.63481"; transcript_id "MSTRG.63481.54"; exon_number "14";
chr15	StringTie	exon	52225075	52225138	1000	-	.	gene_id "MSTRG.63481"; transcript_id "MSTRG.63481.54"; exon_number "15";
chr15	StringTie	exon	52225439	52225532	1000	-	.	gene_id "MSTRG.63481"; transcript_id "MSTRG.63481.54"; exon_number "16";
chr15	StringTie	exon	52229133	52229313	1000	-	.	gene_id "MSTRG.63481"; transcript_id "MSTRG.63481.54"; exon_number "17";
chr15	StringTie	exon	52232622	52232685	1000	-	.	gene_id "MSTRG.63481"; transcript_id "MSTRG.63481.54"; exon_number "18";
chr15	StringTie	exon	52235670	52235763	1000	-	.	gene_id "MSTRG.63481"; transcript_id "MSTRG.63481.54"; exon_number "19";
chr15	StringTie	exon	52237482	52237646	1000	-	.	gene_id "MSTRG.63481"; transcript_id "MSTRG.63481.54"; exon_number "20";
chr15	StringTie	exon	52239733	52239879	1000	-	.	gene_id "MSTRG.63481"; transcript_id "MSTRG.63481.54"; exon_number "21";
chr15	StringTie	exon	52242048	52242129	1000	-	.	gene_id "MSTRG.63481"; transcript_id "MSTRG.63481.54"; exon_number "22";
chr15	StringTie	exon	52244356	52244567	1000	-	.	gene_id "MSTRG.63481"; transcript_id "MSTRG.63481.54"; exon_number "23";
chr15	StringTie	exon	52245354	52245465	1000	-	.	gene_id "MSTRG.63481"; transcript_id "MSTRG.63481.54"; exon_number "24";
chr15	StringTie	exon	52245956	52246042	1000	-	.	gene_id "MSTRG.63481"; transcript_id "MSTRG.63481.54"; exon_number "25";
chr15	StringTie	exon	52246917	52247014	1000	-	.	gene_id "MSTRG.63481"; transcript_id "MSTRG.63481.54"; exon_number "26";
chr15	StringTie	exon	52247458	52247592	1000	-	.	gene_id "MSTRG.63481"; transcript_id "MSTRG.63481.54"; exon_number "27";
chr15	StringTie	exon	52248700	52248783	1000	-	.	gene_id "MSTRG.63481"; transcript_id "MSTRG.63481.54"; exon_number "28";
chr15	StringTie	exon	52251390	52251515	1000	-	.	gene_id "MSTRG.63481"; transcript_id "MSTRG.63481.54"; exon_number "29";
chr15	StringTie	exon	52253317	52253457	1000	-	.	gene_id "MSTRG.63481"; transcript_id "MSTRG.63481.54"; exon_number "30";
chr15	StringTie	exon	52256639	52256720	1000	-	.	gene_id "MSTRG.63481"; transcript_id "MSTRG.63481.54"; exon_number "31";
chr15	StringTie	exon	52260862	52261127	1000	-	.	gene_id "MSTRG.63481"; transcript_id "MSTRG.63481.54"; exon_number "32";
chr15	StringTie	exon	52264190	52264296	1000	-	.	gene_id "MSTRG.63481"; transcript_id "MSTRG.63481.54"; exon_number "33";
chr15	StringTie	exon	52269753	52269860	1000	-	.	gene_id "MSTRG.63481"; transcript_id "MSTRG.63481.54"; exon_number "34";
chr15	StringTie	exon	52271763	52271844	1000	-	.	gene_id "MSTRG.63481"; transcript_id "MSTRG.63481.54"; exon_number "35";
chr15	StringTie	exon	52272580	52272723	1000	-	.	gene_id "MSTRG.63481"; transcript_id "MSTRG.63481.54"; exon_number "36";
chr15	StringTie	exon	52275562	52275718	1000	-	.	gene_id "MSTRG.63481"; transcript_id "MSTRG.63481.54"; exon_number "37";
chr15	StringTie	exon	52278873	52279017	1000	-	.	gene_id "MSTRG.63481"; transcript_id "MSTRG.63481.54"; exon_number "38";
chr15	StringTie	exon	52279509	52279674	1000	-	.	gene_id "MSTRG.63481"; transcript_id "MSTRG.63481.54"; exon_number "39";
chr15	StringTie	exon	52282782	52282892	1000	-	.	gene_id "MSTRG.63481"; transcript_id "MSTRG.63481.54"; exon_number "40";
chr15	StringTie	exon	52295382	52295464	1000	-	.	gene_id "MSTRG.63481"; transcript_id "MSTRG.63481.54"; exon_number "41";
chr15	StringTie	transcript	52192171	52295747	1000	-	.	gene_id "MSTRG.63481"; transcript_id "MSTRG.63481.55";
chr15	StringTie	exon	52192171	52195457	1000	-	.	gene_id "MSTRG.63481"; transcript_id "MSTRG.63481.55"; exon_number "1";
chr15	StringTie	exon	52196309	52205147	1000	-	.	gene_id "MSTRG.63481"; transcript_id "MSTRG.63481.55"; exon_number "2";
chr15	StringTie	exon	52205816	52205966	1000	-	.	gene_id "MSTRG.63481"; transcript_id "MSTRG.63481.55"; exon_number "3";
chr15	StringTie	exon	52208554	52208643	1000	-	.	gene_id "MSTRG.63481"; transcript_id "MSTRG.63481.55"; exon_number "4";
chr15	StringTie	exon	52211730	52211884	1000	-	.	gene_id "MSTRG.63481"; transcript_id "MSTRG.63481.55"; exon_number "5";
chr15	StringTie	exon	52213188	52213286	1000	-	.	gene_id "MSTRG.63481"; transcript_id "MSTRG.63481.55"; exon_number "6";
chr15	StringTie	exon	52214603	52214690	1000	-	.	gene_id "MSTRG.63481"; transcript_id "MSTRG.63481.55"; exon_number "7";
chr15	StringTie	exon	52218519	52218687	1000	-	.	gene_id "MSTRG.63481"; transcript_id "MSTRG.63481.55"; exon_number "8";
chr15	StringTie	exon	52219759	52219822	1000	-	.	gene_id "MSTRG.63481"; transcript_id "MSTRG.63481.55"; exon_number "9";
chr15	StringTie	exon	52221162	52221255	1000	-	.	gene_id "MSTRG.63481"; transcript_id "MSTRG.63481.55"; exon_number "10";
chr15	StringTie	exon	52223544	52223724	1000	-	.	gene_id "MSTRG.63481"; transcript_id "MSTRG.63481.55"; exon_number "11";
chr15	StringTie	exon	52224901	52224981	1000	-	.	gene_id "MSTRG.63481"; transcript_id "MSTRG.63481.55"; exon_number "12";
chr15	StringTie	exon	52225075	52225138	1000	-	.	gene_id "MSTRG.63481"; transcript_id "MSTRG.63481.55"; exon_number "13";
chr15	StringTie	exon	52225439	52225532	1000	-	.	gene_id "MSTRG.63481"; transcript_id "MSTRG.63481.55"; exon_number "14";
chr15	StringTie	exon	52229133	52229313	1000	-	.	gene_id "MSTRG.63481"; transcript_id "MSTRG.63481.55"; exon_number "15";
chr15	StringTie	exon	52232622	52232685	1000	-	.	gene_id "MSTRG.63481"; transcript_id "MSTRG.63481.55"; exon_number "16";
chr15	StringTie	exon	52235670	52235763	1000	-	.	gene_id "MSTRG.63481"; transcript_id "MSTRG.63481.55"; exon_number "17";
chr15	StringTie	exon	52237482	52237646	1000	-	.	gene_id "MSTRG.63481"; transcript_id "MSTRG.63481.55"; exon_number "18";
chr15	StringTie	exon	52239733	52239879	1000	-	.	gene_id "MSTRG.63481"; transcript_id "MSTRG.63481.55"; exon_number "19";
chr15	StringTie	exon	52242048	52242208	1000	-	.	gene_id "MSTRG.63481"; transcript_id "MSTRG.63481.55"; exon_number "20";
chr15	StringTie	exon	52244356	52244567	1000	-	.	gene_id "MSTRG.63481"; transcript_id "MSTRG.63481.55"; exon_number "21";
chr15	StringTie	exon	52245354	52245465	1000	-	.	gene_id "MSTRG.63481"; transcript_id "MSTRG.63481.55"; exon_number "22";
chr15	StringTie	exon	52245956	52246042	1000	-	.	gene_id "MSTRG.63481"; transcript_id "MSTRG.63481.55"; exon_number "23";
chr15	StringTie	exon	52246917	52247014	1000	-	.	gene_id "MSTRG.63481"; transcript_id "MSTRG.63481.55"; exon_number "24";
chr15	StringTie	exon	52247458	52247592	1000	-	.	gene_id "MSTRG.63481"; transcript_id "MSTRG.63481.55"; exon_number "25";
chr15	StringTie	exon	52248700	52248779	1000	-	.	gene_id "MSTRG.63481"; transcript_id "MSTRG.63481.55"; exon_number "26";
chr15	StringTie	exon	52251390	52251515	1000	-	.	gene_id "MSTRG.63481"; transcript_id "MSTRG.63481.55"; exon_number "27";
chr15	StringTie	exon	52253317	52253457	1000	-	.	gene_id "MSTRG.63481"; transcript_id "MSTRG.63481.55"; exon_number "28";
chr15	StringTie	exon	52256639	52256720	1000	-	.	gene_id "MSTRG.63481"; transcript_id "MSTRG.63481.55"; exon_number "29";
chr15	StringTie	exon	52260862	52261127	1000	-	.	gene_id "MSTRG.63481"; transcript_id "MSTRG.63481.55"; exon_number "30";
chr15	StringTie	exon	52264190	52264296	1000	-	.	gene_id "MSTRG.63481"; transcript_id "MSTRG.63481.55"; exon_number "31";
chr15	StringTie	exon	52269753	52269860	1000	-	.	gene_id "MSTRG.63481"; transcript_id "MSTRG.63481.55"; exon_number "32";
chr15	StringTie	exon	52271763	52271844	1000	-	.	gene_id "MSTRG.63481"; transcript_id "MSTRG.63481.55"; exon_number "33";
chr15	StringTie	exon	52272580	52272723	1000	-	.	gene_id "MSTRG.63481"; transcript_id "MSTRG.63481.55"; exon_number "34";
chr15	StringTie	exon	52275562	52275718	1000	-	.	gene_id "MSTRG.63481"; transcript_id "MSTRG.63481.55"; exon_number "35";
chr15	StringTie	exon	52278873	52279017	1000	-	.	gene_id "MSTRG.63481"; transcript_id "MSTRG.63481.55"; exon_number "36";
chr15	StringTie	exon	52279509	52279674	1000	-	.	gene_id "MSTRG.63481"; transcript_id "MSTRG.63481.55"; exon_number "37";
chr15	StringTie	exon	52282782	52282884	1000	-	.	gene_id "MSTRG.63481"; transcript_id "MSTRG.63481.55"; exon_number "38";
chr15	StringTie	exon	52295610	52295747	1000	-	.	gene_id "MSTRG.63481"; transcript_id "MSTRG.63481.55"; exon_number "39";
chr15	StringTie	transcript	52192173	52296132	1000	-	.	gene_id "MSTRG.63481"; transcript_id "MSTRG.63481.56";
chr15	StringTie	exon	52192173	52194054	1000	-	.	gene_id "MSTRG.63481"; transcript_id "MSTRG.63481.56"; exon_number "1";
chr15	StringTie	exon	52195377	52195457	1000	-	.	gene_id "MSTRG.63481"; transcript_id "MSTRG.63481.56"; exon_number "2";
chr15	StringTie	exon	52196309	52196483	1000	-	.	gene_id "MSTRG.63481"; transcript_id "MSTRG.63481.56"; exon_number "3";
chr15	StringTie	exon	52204865	52205147	1000	-	.	gene_id "MSTRG.63481"; transcript_id "MSTRG.63481.56"; exon_number "4";
chr15	StringTie	exon	52205816	52205966	1000	-	.	gene_id "MSTRG.63481"; transcript_id "MSTRG.63481.56"; exon_number "5";
chr15	StringTie	exon	52208554	52208643	1000	-	.	gene_id "MSTRG.63481"; transcript_id "MSTRG.63481.56"; exon_number "6";
chr15	StringTie	exon	52211730	52211884	1000	-	.	gene_id "MSTRG.63481"; transcript_id "MSTRG.63481.56"; exon_number "7";
chr15	StringTie	exon	52213188	52213286	1000	-	.	gene_id "MSTRG.63481"; transcript_id "MSTRG.63481.56"; exon_number "8";
chr15	StringTie	exon	52214603	52214690	1000	-	.	gene_id "MSTRG.63481"; transcript_id "MSTRG.63481.56"; exon_number "9";
chr15	StringTie	exon	52218519	52218687	1000	-	.	gene_id "MSTRG.63481"; transcript_id "MSTRG.63481.56"; exon_number "10";
chr15	StringTie	exon	52219759	52219822	1000	-	.	gene_id "MSTRG.63481"; transcript_id "MSTRG.63481.56"; exon_number "11";
chr15	StringTie	exon	52221162	52221255	1000	-	.	gene_id "MSTRG.63481"; transcript_id "MSTRG.63481.56"; exon_number "12";
chr15	StringTie	exon	52223544	52223724	1000	-	.	gene_id "MSTRG.63481"; transcript_id "MSTRG.63481.56"; exon_number "13";
chr15	StringTie	exon	52224901	52224981	1000	-	.	gene_id "MSTRG.63481"; transcript_id "MSTRG.63481.56"; exon_number "14";
chr15	StringTie	exon	52225075	52225138	1000	-	.	gene_id "MSTRG.63481"; transcript_id "MSTRG.63481.56"; exon_number "15";
chr15	StringTie	exon	52225439	52225532	1000	-	.	gene_id "MSTRG.63481"; transcript_id "MSTRG.63481.56"; exon_number "16";
chr15	StringTie	exon	52229133	52229313	1000	-	.	gene_id "MSTRG.63481"; transcript_id "MSTRG.63481.56"; exon_number "17";
chr15	StringTie	exon	52232622	52232685	1000	-	.	gene_id "MSTRG.63481"; transcript_id "MSTRG.63481.56"; exon_number "18";
chr15	StringTie	exon	52235670	52235763	1000	-	.	gene_id "MSTRG.63481"; transcript_id "MSTRG.63481.56"; exon_number "19";
chr15	StringTie	exon	52237482	52237646	1000	-	.	gene_id "MSTRG.63481"; transcript_id "MSTRG.63481.56"; exon_number "20";
chr15	StringTie	exon	52239733	52239879	1000	-	.	gene_id "MSTRG.63481"; transcript_id "MSTRG.63481.56"; exon_number "21";
chr15	StringTie	exon	52242048	52242129	1000	-	.	gene_id "MSTRG.63481"; transcript_id "MSTRG.63481.56"; exon_number "22";
chr15	StringTie	exon	52244356	52244567	1000	-	.	gene_id "MSTRG.63481"; transcript_id "MSTRG.63481.56"; exon_number "23";
chr15	StringTie	exon	52245354	52245465	1000	-	.	gene_id "MSTRG.63481"; transcript_id "MSTRG.63481.56"; exon_number "24";
chr15	StringTie	exon	52245956	52246042	1000	-	.	gene_id "MSTRG.63481"; transcript_id "MSTRG.63481.56"; exon_number "25";
chr15	StringTie	exon	52246917	52247014	1000	-	.	gene_id "MSTRG.63481"; transcript_id "MSTRG.63481.56"; exon_number "26";
chr15	StringTie	exon	52247458	52247592	1000	-	.	gene_id "MSTRG.63481"; transcript_id "MSTRG.63481.56"; exon_number "27";
chr15	StringTie	exon	52248700	52248783	1000	-	.	gene_id "MSTRG.63481"; transcript_id "MSTRG.63481.56"; exon_number "28";
chr15	StringTie	exon	52251390	52251515	1000	-	.	gene_id "MSTRG.63481"; transcript_id "MSTRG.63481.56"; exon_number "29";
chr15	StringTie	exon	52253317	52253457	1000	-	.	gene_id "MSTRG.63481"; transcript_id "MSTRG.63481.56"; exon_number "30";
chr15	StringTie	exon	52256639	52256720	1000	-	.	gene_id "MSTRG.63481"; transcript_id "MSTRG.63481.56"; exon_number "31";
chr15	StringTie	exon	52260862	52261127	1000	-	.	gene_id "MSTRG.63481"; transcript_id "MSTRG.63481.56"; exon_number "32";
chr15	StringTie	exon	52264190	52264296	1000	-	.	gene_id "MSTRG.63481"; transcript_id "MSTRG.63481.56"; exon_number "33";
chr15	StringTie	exon	52269753	52269860	1000	-	.	gene_id "MSTRG.63481"; transcript_id "MSTRG.63481.56"; exon_number "34";
chr15	StringTie	exon	52271763	52271844	1000	-	.	gene_id "MSTRG.63481"; transcript_id "MSTRG.63481.56"; exon_number "35";
chr15	StringTie	exon	52272580	52272723	1000	-	.	gene_id "MSTRG.63481"; transcript_id "MSTRG.63481.56"; exon_number "36";
chr15	StringTie	exon	52275562	52275718	1000	-	.	gene_id "MSTRG.63481"; transcript_id "MSTRG.63481.56"; exon_number "37";
chr15	StringTie	exon	52278873	52279017	1000	-	.	gene_id "MSTRG.63481"; transcript_id "MSTRG.63481.56"; exon_number "38";
chr15	StringTie	exon	52279509	52279674	1000	-	.	gene_id "MSTRG.63481"; transcript_id "MSTRG.63481.56"; exon_number "39";
chr15	StringTie	exon	52282782	52282892	1000	-	.	gene_id "MSTRG.63481"; transcript_id "MSTRG.63481.56"; exon_number "40";
chr15	StringTie	exon	52295610	52296132	1000	-	.	gene_id "MSTRG.63481"; transcript_id "MSTRG.63481.56"; exon_number "41";
chr15	StringTie	transcript	52192174	52295699	1000	-	.	gene_id "MSTRG.63481"; transcript_id "MSTRG.63481.57";
chr15	StringTie	exon	52192174	52194054	1000	-	.	gene_id "MSTRG.63481"; transcript_id "MSTRG.63481.57"; exon_number "1";
chr15	StringTie	exon	52195377	52195457	1000	-	.	gene_id "MSTRG.63481"; transcript_id "MSTRG.63481.57"; exon_number "2";
chr15	StringTie	exon	52196309	52205147	1000	-	.	gene_id "MSTRG.63481"; transcript_id "MSTRG.63481.57"; exon_number "3";
chr15	StringTie	exon	52205816	52205966	1000	-	.	gene_id "MSTRG.63481"; transcript_id "MSTRG.63481.57"; exon_number "4";
chr15	StringTie	exon	52208554	52208643	1000	-	.	gene_id "MSTRG.63481"; transcript_id "MSTRG.63481.57"; exon_number "5";
chr15	StringTie	exon	52211730	52211884	1000	-	.	gene_id "MSTRG.63481"; transcript_id "MSTRG.63481.57"; exon_number "6";
chr15	StringTie	exon	52213188	52213286	1000	-	.	gene_id "MSTRG.63481"; transcript_id "MSTRG.63481.57"; exon_number "7";
chr15	StringTie	exon	52214603	52214690	1000	-	.	gene_id "MSTRG.63481"; transcript_id "MSTRG.63481.57"; exon_number "8";
chr15	StringTie	exon	52218519	52218687	1000	-	.	gene_id "MSTRG.63481"; transcript_id "MSTRG.63481.57"; exon_number "9";
chr15	StringTie	exon	52219759	52219822	1000	-	.	gene_id "MSTRG.63481"; transcript_id "MSTRG.63481.57"; exon_number "10";
chr15	StringTie	exon	52221162	52221255	1000	-	.	gene_id "MSTRG.63481"; transcript_id "MSTRG.63481.57"; exon_number "11";
chr15	StringTie	exon	52223544	52223724	1000	-	.	gene_id "MSTRG.63481"; transcript_id "MSTRG.63481.57"; exon_number "12";
chr15	StringTie	exon	52224901	52224981	1000	-	.	gene_id "MSTRG.63481"; transcript_id "MSTRG.63481.57"; exon_number "13";
chr15	StringTie	exon	52225075	52225138	1000	-	.	gene_id "MSTRG.63481"; transcript_id "MSTRG.63481.57"; exon_number "14";
chr15	StringTie	exon	52225439	52225532	1000	-	.	gene_id "MSTRG.63481"; transcript_id "MSTRG.63481.57"; exon_number "15";
chr15	StringTie	exon	52229133	52229313	1000	-	.	gene_id "MSTRG.63481"; transcript_id "MSTRG.63481.57"; exon_number "16";
chr15	StringTie	exon	52232622	52232685	1000	-	.	gene_id "MSTRG.63481"; transcript_id "MSTRG.63481.57"; exon_number "17";
chr15	StringTie	exon	52235670	52235763	1000	-	.	gene_id "MSTRG.63481"; transcript_id "MSTRG.63481.57"; exon_number "18";
chr15	StringTie	exon	52237482	52237646	1000	-	.	gene_id "MSTRG.63481"; transcript_id "MSTRG.63481.57"; exon_number "19";
chr15	StringTie	exon	52239733	52239879	1000	-	.	gene_id "MSTRG.63481"; transcript_id "MSTRG.63481.57"; exon_number "20";
chr15	StringTie	exon	52242048	52242208	1000	-	.	gene_id "MSTRG.63481"; transcript_id "MSTRG.63481.57"; exon_number "21";
chr15	StringTie	exon	52244356	52244567	1000	-	.	gene_id "MSTRG.63481"; transcript_id "MSTRG.63481.57"; exon_number "22";
chr15	StringTie	exon	52245354	52245465	1000	-	.	gene_id "MSTRG.63481"; transcript_id "MSTRG.63481.57"; exon_number "23";
chr15	StringTie	exon	52245956	52246042	1000	-	.	gene_id "MSTRG.63481"; transcript_id "MSTRG.63481.57"; exon_number "24";
chr15	StringTie	exon	52246917	52247014	1000	-	.	gene_id "MSTRG.63481"; transcript_id "MSTRG.63481.57"; exon_number "25";
chr15	StringTie	exon	52247458	52247592	1000	-	.	gene_id "MSTRG.63481"; transcript_id "MSTRG.63481.57"; exon_number "26";
chr15	StringTie	exon	52248700	52248783	1000	-	.	gene_id "MSTRG.63481"; transcript_id "MSTRG.63481.57"; exon_number "27";
chr15	StringTie	exon	52251390	52251515	1000	-	.	gene_id "MSTRG.63481"; transcript_id "MSTRG.63481.57"; exon_number "28";
chr15	StringTie	exon	52253317	52253457	1000	-	.	gene_id "MSTRG.63481"; transcript_id "MSTRG.63481.57"; exon_number "29";
chr15	StringTie	exon	52256639	52256720	1000	-	.	gene_id "MSTRG.63481"; transcript_id "MSTRG.63481.57"; exon_number "30";
chr15	StringTie	exon	52260902	52261127	1000	-	.	gene_id "MSTRG.63481"; transcript_id "MSTRG.63481.57"; exon_number "31";
chr15	StringTie	exon	52264190	52264296	1000	-	.	gene_id "MSTRG.63481"; transcript_id "MSTRG.63481.57"; exon_number "32";
chr15	StringTie	exon	52269753	52269860	1000	-	.	gene_id "MSTRG.63481"; transcript_id "MSTRG.63481.57"; exon_number "33";
chr15	StringTie	exon	52271763	52271844	1000	-	.	gene_id "MSTRG.63481"; transcript_id "MSTRG.63481.57"; exon_number "34";
chr15	StringTie	exon	52272580	52272723	1000	-	.	gene_id "MSTRG.63481"; transcript_id "MSTRG.63481.57"; exon_number "35";
chr15	StringTie	exon	52275562	52275718	1000	-	.	gene_id "MSTRG.63481"; transcript_id "MSTRG.63481.57"; exon_number "36";
chr15	StringTie	exon	52278873	52279017	1000	-	.	gene_id "MSTRG.63481"; transcript_id "MSTRG.63481.57"; exon_number "37";
chr15	StringTie	exon	52279509	52279674	1000	-	.	gene_id "MSTRG.63481"; transcript_id "MSTRG.63481.57"; exon_number "38";
chr15	StringTie	exon	52282782	52282892	1000	-	.	gene_id "MSTRG.63481"; transcript_id "MSTRG.63481.57"; exon_number "39";
chr15	StringTie	exon	52295610	52295699	1000	-	.	gene_id "MSTRG.63481"; transcript_id "MSTRG.63481.57"; exon_number "40";
chr15	StringTie	transcript	52192203	52295870	1000	-	.	gene_id "MSTRG.63481"; transcript_id "MSTRG.63481.58";
chr15	StringTie	exon	52192203	52194054	1000	-	.	gene_id "MSTRG.63481"; transcript_id "MSTRG.63481.58"; exon_number "1";
chr15	StringTie	exon	52195377	52195457	1000	-	.	gene_id "MSTRG.63481"; transcript_id "MSTRG.63481.58"; exon_number "2";
chr15	StringTie	exon	52196309	52196483	1000	-	.	gene_id "MSTRG.63481"; transcript_id "MSTRG.63481.58"; exon_number "3";
chr15	StringTie	exon	52204865	52205147	1000	-	.	gene_id "MSTRG.63481"; transcript_id "MSTRG.63481.58"; exon_number "4";
chr15	StringTie	exon	52205816	52205966	1000	-	.	gene_id "MSTRG.63481"; transcript_id "MSTRG.63481.58"; exon_number "5";
chr15	StringTie	exon	52208554	52208643	1000	-	.	gene_id "MSTRG.63481"; transcript_id "MSTRG.63481.58"; exon_number "6";
chr15	StringTie	exon	52211730	52211884	1000	-	.	gene_id "MSTRG.63481"; transcript_id "MSTRG.63481.58"; exon_number "7";
chr15	StringTie	exon	52213188	52213286	1000	-	.	gene_id "MSTRG.63481"; transcript_id "MSTRG.63481.58"; exon_number "8";
chr15	StringTie	exon	52214603	52214690	1000	-	.	gene_id "MSTRG.63481"; transcript_id "MSTRG.63481.58"; exon_number "9";
chr15	StringTie	exon	52218519	52218687	1000	-	.	gene_id "MSTRG.63481"; transcript_id "MSTRG.63481.58"; exon_number "10";
chr15	StringTie	exon	52219759	52219822	1000	-	.	gene_id "MSTRG.63481"; transcript_id "MSTRG.63481.58"; exon_number "11";
chr15	StringTie	exon	52221162	52221255	1000	-	.	gene_id "MSTRG.63481"; transcript_id "MSTRG.63481.58"; exon_number "12";
chr15	StringTie	exon	52223544	52223724	1000	-	.	gene_id "MSTRG.63481"; transcript_id "MSTRG.63481.58"; exon_number "13";
chr15	StringTie	exon	52224901	52224981	1000	-	.	gene_id "MSTRG.63481"; transcript_id "MSTRG.63481.58"; exon_number "14";
chr15	StringTie	exon	52225075	52225138	1000	-	.	gene_id "MSTRG.63481"; transcript_id "MSTRG.63481.58"; exon_number "15";
chr15	StringTie	exon	52225439	52225532	1000	-	.	gene_id "MSTRG.63481"; transcript_id "MSTRG.63481.58"; exon_number "16";
chr15	StringTie	exon	52229133	52229313	1000	-	.	gene_id "MSTRG.63481"; transcript_id "MSTRG.63481.58"; exon_number "17";
chr15	StringTie	exon	52232622	52232685	1000	-	.	gene_id "MSTRG.63481"; transcript_id "MSTRG.63481.58"; exon_number "18";
chr15	StringTie	exon	52235670	52235763	1000	-	.	gene_id "MSTRG.63481"; transcript_id "MSTRG.63481.58"; exon_number "19";
chr15	StringTie	exon	52237482	52237646	1000	-	.	gene_id "MSTRG.63481"; transcript_id "MSTRG.63481.58"; exon_number "20";
chr15	StringTie	exon	52239733	52239879	1000	-	.	gene_id "MSTRG.63481"; transcript_id "MSTRG.63481.58"; exon_number "21";
chr15	StringTie	exon	52244356	52244567	1000	-	.	gene_id "MSTRG.63481"; transcript_id "MSTRG.63481.58"; exon_number "22";
chr15	StringTie	exon	52245354	52245465	1000	-	.	gene_id "MSTRG.63481"; transcript_id "MSTRG.63481.58"; exon_number "23";
chr15	StringTie	exon	52245956	52246042	1000	-	.	gene_id "MSTRG.63481"; transcript_id "MSTRG.63481.58"; exon_number "24";
chr15	StringTie	exon	52246917	52247014	1000	-	.	gene_id "MSTRG.63481"; transcript_id "MSTRG.63481.58"; exon_number "25";
chr15	StringTie	exon	52247458	52247592	1000	-	.	gene_id "MSTRG.63481"; transcript_id "MSTRG.63481.58"; exon_number "26";
chr15	StringTie	exon	52248700	52248783	1000	-	.	gene_id "MSTRG.63481"; transcript_id "MSTRG.63481.58"; exon_number "27";
chr15	StringTie	exon	52251390	52251515	1000	-	.	gene_id "MSTRG.63481"; transcript_id "MSTRG.63481.58"; exon_number "28";
chr15	StringTie	exon	52253317	52253457	1000	-	.	gene_id "MSTRG.63481"; transcript_id "MSTRG.63481.58"; exon_number "29";
chr15	StringTie	exon	52256639	52256720	1000	-	.	gene_id "MSTRG.63481"; transcript_id "MSTRG.63481.58"; exon_number "30";
chr15	StringTie	exon	52260862	52261127	1000	-	.	gene_id "MSTRG.63481"; transcript_id "MSTRG.63481.58"; exon_number "31";
chr15	StringTie	exon	52264190	52264296	1000	-	.	gene_id "MSTRG.63481"; transcript_id "MSTRG.63481.58"; exon_number "32";
chr15	StringTie	exon	52269753	52269860	1000	-	.	gene_id "MSTRG.63481"; transcript_id "MSTRG.63481.58"; exon_number "33";
chr15	StringTie	exon	52271763	52271844	1000	-	.	gene_id "MSTRG.63481"; transcript_id "MSTRG.63481.58"; exon_number "34";
chr15	StringTie	exon	52272580	52272723	1000	-	.	gene_id "MSTRG.63481"; transcript_id "MSTRG.63481.58"; exon_number "35";
chr15	StringTie	exon	52275562	52275718	1000	-	.	gene_id "MSTRG.63481"; transcript_id "MSTRG.63481.58"; exon_number "36";
chr15	StringTie	exon	52278873	52279017	1000	-	.	gene_id "MSTRG.63481"; transcript_id "MSTRG.63481.58"; exon_number "37";
chr15	StringTie	exon	52279509	52279674	1000	-	.	gene_id "MSTRG.63481"; transcript_id "MSTRG.63481.58"; exon_number "38";
chr15	StringTie	exon	52282782	52282892	1000	-	.	gene_id "MSTRG.63481"; transcript_id "MSTRG.63481.58"; exon_number "39";
chr15	StringTie	exon	52295610	52295870	1000	-	.	gene_id "MSTRG.63481"; transcript_id "MSTRG.63481.58"; exon_number "40";
chr15	StringTie	transcript	52192208	52295744	1000	-	.	gene_id "MSTRG.63481"; transcript_id "MSTRG.63481.59";
chr15	StringTie	exon	52192208	52195457	1000	-	.	gene_id "MSTRG.63481"; transcript_id "MSTRG.63481.59"; exon_number "1";
chr15	StringTie	exon	52196309	52196483	1000	-	.	gene_id "MSTRG.63481"; transcript_id "MSTRG.63481.59"; exon_number "2";
chr15	StringTie	exon	52204865	52205147	1000	-	.	gene_id "MSTRG.63481"; transcript_id "MSTRG.63481.59"; exon_number "3";
chr15	StringTie	exon	52205816	52205966	1000	-	.	gene_id "MSTRG.63481"; transcript_id "MSTRG.63481.59"; exon_number "4";
chr15	StringTie	exon	52208554	52208643	1000	-	.	gene_id "MSTRG.63481"; transcript_id "MSTRG.63481.59"; exon_number "5";
chr15	StringTie	exon	52211730	52211884	1000	-	.	gene_id "MSTRG.63481"; transcript_id "MSTRG.63481.59"; exon_number "6";
chr15	StringTie	exon	52213188	52213262	1000	-	.	gene_id "MSTRG.63481"; transcript_id "MSTRG.63481.59"; exon_number "7";
chr15	StringTie	exon	52214603	52214690	1000	-	.	gene_id "MSTRG.63481"; transcript_id "MSTRG.63481.59"; exon_number "8";
chr15	StringTie	exon	52218519	52218687	1000	-	.	gene_id "MSTRG.63481"; transcript_id "MSTRG.63481.59"; exon_number "9";
chr15	StringTie	exon	52219759	52219822	1000	-	.	gene_id "MSTRG.63481"; transcript_id "MSTRG.63481.59"; exon_number "10";
chr15	StringTie	exon	52221162	52221255	1000	-	.	gene_id "MSTRG.63481"; transcript_id "MSTRG.63481.59"; exon_number "11";
chr15	StringTie	exon	52223544	52223724	1000	-	.	gene_id "MSTRG.63481"; transcript_id "MSTRG.63481.59"; exon_number "12";
chr15	StringTie	exon	52224901	52224981	1000	-	.	gene_id "MSTRG.63481"; transcript_id "MSTRG.63481.59"; exon_number "13";
chr15	StringTie	exon	52225075	52225138	1000	-	.	gene_id "MSTRG.63481"; transcript_id "MSTRG.63481.59"; exon_number "14";
chr15	StringTie	exon	52225439	52225532	1000	-	.	gene_id "MSTRG.63481"; transcript_id "MSTRG.63481.59"; exon_number "15";
chr15	StringTie	exon	52229133	52229313	1000	-	.	gene_id "MSTRG.63481"; transcript_id "MSTRG.63481.59"; exon_number "16";
chr15	StringTie	exon	52232622	52232685	1000	-	.	gene_id "MSTRG.63481"; transcript_id "MSTRG.63481.59"; exon_number "17";
chr15	StringTie	exon	52235670	52235763	1000	-	.	gene_id "MSTRG.63481"; transcript_id "MSTRG.63481.59"; exon_number "18";
chr15	StringTie	exon	52237482	52237646	1000	-	.	gene_id "MSTRG.63481"; transcript_id "MSTRG.63481.59"; exon_number "19";
chr15	StringTie	exon	52239733	52239879	1000	-	.	gene_id "MSTRG.63481"; transcript_id "MSTRG.63481.59"; exon_number "20";
chr15	StringTie	exon	52242048	52242129	1000	-	.	gene_id "MSTRG.63481"; transcript_id "MSTRG.63481.59"; exon_number "21";
chr15	StringTie	exon	52244356	52244567	1000	-	.	gene_id "MSTRG.63481"; transcript_id "MSTRG.63481.59"; exon_number "22";
chr15	StringTie	exon	52245354	52245465	1000	-	.	gene_id "MSTRG.63481"; transcript_id "MSTRG.63481.59"; exon_number "23";
chr15	StringTie	exon	52245956	52246042	1000	-	.	gene_id "MSTRG.63481"; transcript_id "MSTRG.63481.59"; exon_number "24";
chr15	StringTie	exon	52246917	52247014	1000	-	.	gene_id "MSTRG.63481"; transcript_id "MSTRG.63481.59"; exon_number "25";
chr15	StringTie	exon	52247458	52247592	1000	-	.	gene_id "MSTRG.63481"; transcript_id "MSTRG.63481.59"; exon_number "26";
chr15	StringTie	exon	52248700	52248783	1000	-	.	gene_id "MSTRG.63481"; transcript_id "MSTRG.63481.59"; exon_number "27";
chr15	StringTie	exon	52251390	52251515	1000	-	.	gene_id "MSTRG.63481"; transcript_id "MSTRG.63481.59"; exon_number "28";
chr15	StringTie	exon	52253317	52253457	1000	-	.	gene_id "MSTRG.63481"; transcript_id "MSTRG.63481.59"; exon_number "29";
chr15	StringTie	exon	52256639	52256720	1000	-	.	gene_id "MSTRG.63481"; transcript_id "MSTRG.63481.59"; exon_number "30";
chr15	StringTie	exon	52260902	52261127	1000	-	.	gene_id "MSTRG.63481"; transcript_id "MSTRG.63481.59"; exon_number "31";
chr15	StringTie	exon	52264190	52264296	1000	-	.	gene_id "MSTRG.63481"; transcript_id "MSTRG.63481.59"; exon_number "32";
chr15	StringTie	exon	52269753	52269860	1000	-	.	gene_id "MSTRG.63481"; transcript_id "MSTRG.63481.59"; exon_number "33";
chr15	StringTie	exon	52271763	52271844	1000	-	.	gene_id "MSTRG.63481"; transcript_id "MSTRG.63481.59"; exon_number "34";
chr15	StringTie	exon	52272580	52272723	1000	-	.	gene_id "MSTRG.63481"; transcript_id "MSTRG.63481.59"; exon_number "35";
chr15	StringTie	exon	52275562	52275718	1000	-	.	gene_id "MSTRG.63481"; transcript_id "MSTRG.63481.59"; exon_number "36";
chr15	StringTie	exon	52278873	52279017	1000	-	.	gene_id "MSTRG.63481"; transcript_id "MSTRG.63481.59"; exon_number "37";
chr15	StringTie	exon	52279509	52279674	1000	-	.	gene_id "MSTRG.63481"; transcript_id "MSTRG.63481.59"; exon_number "38";
chr15	StringTie	exon	52282782	52282892	1000	-	.	gene_id "MSTRG.63481"; transcript_id "MSTRG.63481.59"; exon_number "39";
chr15	StringTie	exon	52295610	52295744	1000	-	.	gene_id "MSTRG.63481"; transcript_id "MSTRG.63481.59"; exon_number "40";
chr15	StringTie	transcript	52109263	52179977	1000	-	.	gene_id "MSTRG.63481"; transcript_id "MSTRG.63481.6";
chr15	StringTie	exon	52109263	52109973	1000	-	.	gene_id "MSTRG.63481"; transcript_id "MSTRG.63481.6"; exon_number "1";
chr15	StringTie	exon	52112168	52122768	1000	-	.	gene_id "MSTRG.63481"; transcript_id "MSTRG.63481.6"; exon_number "2";
chr15	StringTie	exon	52124473	52124639	1000	-	.	gene_id "MSTRG.63481"; transcript_id "MSTRG.63481.6"; exon_number "3";
chr15	StringTie	exon	52125948	52126044	1000	-	.	gene_id "MSTRG.63481"; transcript_id "MSTRG.63481.6"; exon_number "4";
chr15	StringTie	exon	52128196	52128244	1000	-	.	gene_id "MSTRG.63481"; transcript_id "MSTRG.63481.6"; exon_number "5";
chr15	StringTie	exon	52133378	52133469	1000	-	.	gene_id "MSTRG.63481"; transcript_id "MSTRG.63481.6"; exon_number "6";
chr15	StringTie	exon	52135613	52135756	1000	-	.	gene_id "MSTRG.63481"; transcript_id "MSTRG.63481.6"; exon_number "7";
chr15	StringTie	exon	52141140	52141272	1000	-	.	gene_id "MSTRG.63481"; transcript_id "MSTRG.63481.6"; exon_number "8";
chr15	StringTie	exon	52147459	52147535	1000	-	.	gene_id "MSTRG.63481"; transcript_id "MSTRG.63481.6"; exon_number "9";
chr15	StringTie	exon	52149884	52149925	1000	-	.	gene_id "MSTRG.63481"; transcript_id "MSTRG.63481.6"; exon_number "10";
chr15	StringTie	exon	52153940	52154076	1000	-	.	gene_id "MSTRG.63481"; transcript_id "MSTRG.63481.6"; exon_number "11";
chr15	StringTie	exon	52161938	52162132	1000	-	.	gene_id "MSTRG.63481"; transcript_id "MSTRG.63481.6"; exon_number "12";
chr15	StringTie	exon	52179768	52179977	1000	-	.	gene_id "MSTRG.63481"; transcript_id "MSTRG.63481.6"; exon_number "13";
chr15	StringTie	transcript	52192210	52224074	1000	-	.	gene_id "MSTRG.63481"; transcript_id "MSTRG.63481.60";
chr15	StringTie	exon	52192210	52195457	1000	-	.	gene_id "MSTRG.63481"; transcript_id "MSTRG.63481.60"; exon_number "1";
chr15	StringTie	exon	52196309	52196483	1000	-	.	gene_id "MSTRG.63481"; transcript_id "MSTRG.63481.60"; exon_number "2";
chr15	StringTie	exon	52204865	52205147	1000	-	.	gene_id "MSTRG.63481"; transcript_id "MSTRG.63481.60"; exon_number "3";
chr15	StringTie	exon	52205816	52205966	1000	-	.	gene_id "MSTRG.63481"; transcript_id "MSTRG.63481.60"; exon_number "4";
chr15	StringTie	exon	52208554	52208643	1000	-	.	gene_id "MSTRG.63481"; transcript_id "MSTRG.63481.60"; exon_number "5";
chr15	StringTie	exon	52211730	52211884	1000	-	.	gene_id "MSTRG.63481"; transcript_id "MSTRG.63481.60"; exon_number "6";
chr15	StringTie	exon	52213188	52213286	1000	-	.	gene_id "MSTRG.63481"; transcript_id "MSTRG.63481.60"; exon_number "7";
chr15	StringTie	exon	52214603	52214690	1000	-	.	gene_id "MSTRG.63481"; transcript_id "MSTRG.63481.60"; exon_number "8";
chr15	StringTie	exon	52218519	52218687	1000	-	.	gene_id "MSTRG.63481"; transcript_id "MSTRG.63481.60"; exon_number "9";
chr15	StringTie	exon	52219759	52219822	1000	-	.	gene_id "MSTRG.63481"; transcript_id "MSTRG.63481.60"; exon_number "10";
chr15	StringTie	exon	52221162	52221255	1000	-	.	gene_id "MSTRG.63481"; transcript_id "MSTRG.63481.60"; exon_number "11";
chr15	StringTie	exon	52223009	52223145	1000	-	.	gene_id "MSTRG.63481"; transcript_id "MSTRG.63481.60"; exon_number "12";
chr15	StringTie	exon	52223544	52223724	1000	-	.	gene_id "MSTRG.63481"; transcript_id "MSTRG.63481.60"; exon_number "13";
chr15	StringTie	exon	52224023	52224074	1000	-	.	gene_id "MSTRG.63481"; transcript_id "MSTRG.63481.60"; exon_number "14";
chr15	StringTie	transcript	52192222	52295897	1000	-	.	gene_id "MSTRG.63481"; transcript_id "MSTRG.63481.61";
chr15	StringTie	exon	52192222	52194054	1000	-	.	gene_id "MSTRG.63481"; transcript_id "MSTRG.63481.61"; exon_number "1";
chr15	StringTie	exon	52195377	52195457	1000	-	.	gene_id "MSTRG.63481"; transcript_id "MSTRG.63481.61"; exon_number "2";
chr15	StringTie	exon	52196309	52196483	1000	-	.	gene_id "MSTRG.63481"; transcript_id "MSTRG.63481.61"; exon_number "3";
chr15	StringTie	exon	52204865	52205147	1000	-	.	gene_id "MSTRG.63481"; transcript_id "MSTRG.63481.61"; exon_number "4";
chr15	StringTie	exon	52205816	52205966	1000	-	.	gene_id "MSTRG.63481"; transcript_id "MSTRG.63481.61"; exon_number "5";
chr15	StringTie	exon	52208554	52208643	1000	-	.	gene_id "MSTRG.63481"; transcript_id "MSTRG.63481.61"; exon_number "6";
chr15	StringTie	exon	52211730	52211884	1000	-	.	gene_id "MSTRG.63481"; transcript_id "MSTRG.63481.61"; exon_number "7";
chr15	StringTie	exon	52213188	52213286	1000	-	.	gene_id "MSTRG.63481"; transcript_id "MSTRG.63481.61"; exon_number "8";
chr15	StringTie	exon	52214603	52214690	1000	-	.	gene_id "MSTRG.63481"; transcript_id "MSTRG.63481.61"; exon_number "9";
chr15	StringTie	exon	52218519	52218687	1000	-	.	gene_id "MSTRG.63481"; transcript_id "MSTRG.63481.61"; exon_number "10";
chr15	StringTie	exon	52219759	52219822	1000	-	.	gene_id "MSTRG.63481"; transcript_id "MSTRG.63481.61"; exon_number "11";
chr15	StringTie	exon	52221162	52221255	1000	-	.	gene_id "MSTRG.63481"; transcript_id "MSTRG.63481.61"; exon_number "12";
chr15	StringTie	exon	52223544	52223724	1000	-	.	gene_id "MSTRG.63481"; transcript_id "MSTRG.63481.61"; exon_number "13";
chr15	StringTie	exon	52224901	52224981	1000	-	.	gene_id "MSTRG.63481"; transcript_id "MSTRG.63481.61"; exon_number "14";
chr15	StringTie	exon	52225075	52225138	1000	-	.	gene_id "MSTRG.63481"; transcript_id "MSTRG.63481.61"; exon_number "15";
chr15	StringTie	exon	52225439	52225532	1000	-	.	gene_id "MSTRG.63481"; transcript_id "MSTRG.63481.61"; exon_number "16";
chr15	StringTie	exon	52229133	52229313	1000	-	.	gene_id "MSTRG.63481"; transcript_id "MSTRG.63481.61"; exon_number "17";
chr15	StringTie	exon	52232622	52232685	1000	-	.	gene_id "MSTRG.63481"; transcript_id "MSTRG.63481.61"; exon_number "18";
chr15	StringTie	exon	52235670	52235763	1000	-	.	gene_id "MSTRG.63481"; transcript_id "MSTRG.63481.61"; exon_number "19";
chr15	StringTie	exon	52237482	52237646	1000	-	.	gene_id "MSTRG.63481"; transcript_id "MSTRG.63481.61"; exon_number "20";
chr15	StringTie	exon	52239733	52239879	1000	-	.	gene_id "MSTRG.63481"; transcript_id "MSTRG.63481.61"; exon_number "21";
chr15	StringTie	exon	52242048	52242213	1000	-	.	gene_id "MSTRG.63481"; transcript_id "MSTRG.63481.61"; exon_number "22";
chr15	StringTie	exon	52244356	52244567	1000	-	.	gene_id "MSTRG.63481"; transcript_id "MSTRG.63481.61"; exon_number "23";
chr15	StringTie	exon	52245354	52245465	1000	-	.	gene_id "MSTRG.63481"; transcript_id "MSTRG.63481.61"; exon_number "24";
chr15	StringTie	exon	52245956	52246042	1000	-	.	gene_id "MSTRG.63481"; transcript_id "MSTRG.63481.61"; exon_number "25";
chr15	StringTie	exon	52246917	52247014	1000	-	.	gene_id "MSTRG.63481"; transcript_id "MSTRG.63481.61"; exon_number "26";
chr15	StringTie	exon	52248700	52248783	1000	-	.	gene_id "MSTRG.63481"; transcript_id "MSTRG.63481.61"; exon_number "27";
chr15	StringTie	exon	52251390	52251515	1000	-	.	gene_id "MSTRG.63481"; transcript_id "MSTRG.63481.61"; exon_number "28";
chr15	StringTie	exon	52253317	52253457	1000	-	.	gene_id "MSTRG.63481"; transcript_id "MSTRG.63481.61"; exon_number "29";
chr15	StringTie	exon	52256639	52256720	1000	-	.	gene_id "MSTRG.63481"; transcript_id "MSTRG.63481.61"; exon_number "30";
chr15	StringTie	exon	52260862	52261127	1000	-	.	gene_id "MSTRG.63481"; transcript_id "MSTRG.63481.61"; exon_number "31";
chr15	StringTie	exon	52264190	52264296	1000	-	.	gene_id "MSTRG.63481"; transcript_id "MSTRG.63481.61"; exon_number "32";
chr15	StringTie	exon	52269753	52269860	1000	-	.	gene_id "MSTRG.63481"; transcript_id "MSTRG.63481.61"; exon_number "33";
chr15	StringTie	exon	52271763	52271844	1000	-	.	gene_id "MSTRG.63481"; transcript_id "MSTRG.63481.61"; exon_number "34";
chr15	StringTie	exon	52272580	52272723	1000	-	.	gene_id "MSTRG.63481"; transcript_id "MSTRG.63481.61"; exon_number "35";
chr15	StringTie	exon	52275562	52275718	1000	-	.	gene_id "MSTRG.63481"; transcript_id "MSTRG.63481.61"; exon_number "36";
chr15	StringTie	exon	52278873	52279017	1000	-	.	gene_id "MSTRG.63481"; transcript_id "MSTRG.63481.61"; exon_number "37";
chr15	StringTie	exon	52279509	52279674	1000	-	.	gene_id "MSTRG.63481"; transcript_id "MSTRG.63481.61"; exon_number "38";
chr15	StringTie	exon	52282782	52282892	1000	-	.	gene_id "MSTRG.63481"; transcript_id "MSTRG.63481.61"; exon_number "39";
chr15	StringTie	exon	52295610	52295897	1000	-	.	gene_id "MSTRG.63481"; transcript_id "MSTRG.63481.61"; exon_number "40";
chr15	StringTie	transcript	52192228	52295815	1000	-	.	gene_id "MSTRG.63481"; transcript_id "MSTRG.63481.62";
chr15	StringTie	exon	52192228	52194054	1000	-	.	gene_id "MSTRG.63481"; transcript_id "MSTRG.63481.62"; exon_number "1";
chr15	StringTie	exon	52195377	52195457	1000	-	.	gene_id "MSTRG.63481"; transcript_id "MSTRG.63481.62"; exon_number "2";
chr15	StringTie	exon	52196309	52196483	1000	-	.	gene_id "MSTRG.63481"; transcript_id "MSTRG.63481.62"; exon_number "3";
chr15	StringTie	exon	52204865	52205147	1000	-	.	gene_id "MSTRG.63481"; transcript_id "MSTRG.63481.62"; exon_number "4";
chr15	StringTie	exon	52205816	52205966	1000	-	.	gene_id "MSTRG.63481"; transcript_id "MSTRG.63481.62"; exon_number "5";
chr15	StringTie	exon	52208554	52208643	1000	-	.	gene_id "MSTRG.63481"; transcript_id "MSTRG.63481.62"; exon_number "6";
chr15	StringTie	exon	52211730	52211884	1000	-	.	gene_id "MSTRG.63481"; transcript_id "MSTRG.63481.62"; exon_number "7";
chr15	StringTie	exon	52213188	52213286	1000	-	.	gene_id "MSTRG.63481"; transcript_id "MSTRG.63481.62"; exon_number "8";
chr15	StringTie	exon	52214603	52214690	1000	-	.	gene_id "MSTRG.63481"; transcript_id "MSTRG.63481.62"; exon_number "9";
chr15	StringTie	exon	52218519	52218687	1000	-	.	gene_id "MSTRG.63481"; transcript_id "MSTRG.63481.62"; exon_number "10";
chr15	StringTie	exon	52219759	52219822	1000	-	.	gene_id "MSTRG.63481"; transcript_id "MSTRG.63481.62"; exon_number "11";
chr15	StringTie	exon	52221162	52221255	1000	-	.	gene_id "MSTRG.63481"; transcript_id "MSTRG.63481.62"; exon_number "12";
chr15	StringTie	exon	52223544	52223724	1000	-	.	gene_id "MSTRG.63481"; transcript_id "MSTRG.63481.62"; exon_number "13";
chr15	StringTie	exon	52224901	52224981	1000	-	.	gene_id "MSTRG.63481"; transcript_id "MSTRG.63481.62"; exon_number "14";
chr15	StringTie	exon	52225075	52225138	1000	-	.	gene_id "MSTRG.63481"; transcript_id "MSTRG.63481.62"; exon_number "15";
chr15	StringTie	exon	52225439	52225532	1000	-	.	gene_id "MSTRG.63481"; transcript_id "MSTRG.63481.62"; exon_number "16";
chr15	StringTie	exon	52229133	52229313	1000	-	.	gene_id "MSTRG.63481"; transcript_id "MSTRG.63481.62"; exon_number "17";
chr15	StringTie	exon	52232622	52232685	1000	-	.	gene_id "MSTRG.63481"; transcript_id "MSTRG.63481.62"; exon_number "18";
chr15	StringTie	exon	52235670	52235763	1000	-	.	gene_id "MSTRG.63481"; transcript_id "MSTRG.63481.62"; exon_number "19";
chr15	StringTie	exon	52237482	52237646	1000	-	.	gene_id "MSTRG.63481"; transcript_id "MSTRG.63481.62"; exon_number "20";
chr15	StringTie	exon	52239733	52239879	1000	-	.	gene_id "MSTRG.63481"; transcript_id "MSTRG.63481.62"; exon_number "21";
chr15	StringTie	exon	52242048	52242213	1000	-	.	gene_id "MSTRG.63481"; transcript_id "MSTRG.63481.62"; exon_number "22";
chr15	StringTie	exon	52244356	52244567	1000	-	.	gene_id "MSTRG.63481"; transcript_id "MSTRG.63481.62"; exon_number "23";
chr15	StringTie	exon	52245354	52245465	1000	-	.	gene_id "MSTRG.63481"; transcript_id "MSTRG.63481.62"; exon_number "24";
chr15	StringTie	exon	52245956	52246042	1000	-	.	gene_id "MSTRG.63481"; transcript_id "MSTRG.63481.62"; exon_number "25";
chr15	StringTie	exon	52246917	52247014	1000	-	.	gene_id "MSTRG.63481"; transcript_id "MSTRG.63481.62"; exon_number "26";
chr15	StringTie	exon	52247458	52247592	1000	-	.	gene_id "MSTRG.63481"; transcript_id "MSTRG.63481.62"; exon_number "27";
chr15	StringTie	exon	52248700	52248783	1000	-	.	gene_id "MSTRG.63481"; transcript_id "MSTRG.63481.62"; exon_number "28";
chr15	StringTie	exon	52251390	52251515	1000	-	.	gene_id "MSTRG.63481"; transcript_id "MSTRG.63481.62"; exon_number "29";
chr15	StringTie	exon	52253317	52253457	1000	-	.	gene_id "MSTRG.63481"; transcript_id "MSTRG.63481.62"; exon_number "30";
chr15	StringTie	exon	52256639	52256720	1000	-	.	gene_id "MSTRG.63481"; transcript_id "MSTRG.63481.62"; exon_number "31";
chr15	StringTie	exon	52260862	52261127	1000	-	.	gene_id "MSTRG.63481"; transcript_id "MSTRG.63481.62"; exon_number "32";
chr15	StringTie	exon	52264196	52264296	1000	-	.	gene_id "MSTRG.63481"; transcript_id "MSTRG.63481.62"; exon_number "33";
chr15	StringTie	exon	52269753	52269860	1000	-	.	gene_id "MSTRG.63481"; transcript_id "MSTRG.63481.62"; exon_number "34";
chr15	StringTie	exon	52271763	52271844	1000	-	.	gene_id "MSTRG.63481"; transcript_id "MSTRG.63481.62"; exon_number "35";
chr15	StringTie	exon	52272580	52272723	1000	-	.	gene_id "MSTRG.63481"; transcript_id "MSTRG.63481.62"; exon_number "36";
chr15	StringTie	exon	52275562	52275718	1000	-	.	gene_id "MSTRG.63481"; transcript_id "MSTRG.63481.62"; exon_number "37";
chr15	StringTie	exon	52278873	52279017	1000	-	.	gene_id "MSTRG.63481"; transcript_id "MSTRG.63481.62"; exon_number "38";
chr15	StringTie	exon	52279509	52279674	1000	-	.	gene_id "MSTRG.63481"; transcript_id "MSTRG.63481.62"; exon_number "39";
chr15	StringTie	exon	52282782	52282884	1000	-	.	gene_id "MSTRG.63481"; transcript_id "MSTRG.63481.62"; exon_number "40";
chr15	StringTie	exon	52295610	52295815	1000	-	.	gene_id "MSTRG.63481"; transcript_id "MSTRG.63481.62"; exon_number "41";
chr15	StringTie	transcript	52192229	52295791	1000	-	.	gene_id "MSTRG.63481"; transcript_id "MSTRG.63481.63";
chr15	StringTie	exon	52192229	52194054	1000	-	.	gene_id "MSTRG.63481"; transcript_id "MSTRG.63481.63"; exon_number "1";
chr15	StringTie	exon	52195377	52195457	1000	-	.	gene_id "MSTRG.63481"; transcript_id "MSTRG.63481.63"; exon_number "2";
chr15	StringTie	exon	52196309	52196483	1000	-	.	gene_id "MSTRG.63481"; transcript_id "MSTRG.63481.63"; exon_number "3";
chr15	StringTie	exon	52204865	52205147	1000	-	.	gene_id "MSTRG.63481"; transcript_id "MSTRG.63481.63"; exon_number "4";
chr15	StringTie	exon	52205816	52205966	1000	-	.	gene_id "MSTRG.63481"; transcript_id "MSTRG.63481.63"; exon_number "5";
chr15	StringTie	exon	52208554	52208643	1000	-	.	gene_id "MSTRG.63481"; transcript_id "MSTRG.63481.63"; exon_number "6";
chr15	StringTie	exon	52211730	52211884	1000	-	.	gene_id "MSTRG.63481"; transcript_id "MSTRG.63481.63"; exon_number "7";
chr15	StringTie	exon	52213188	52213286	1000	-	.	gene_id "MSTRG.63481"; transcript_id "MSTRG.63481.63"; exon_number "8";
chr15	StringTie	exon	52214603	52214690	1000	-	.	gene_id "MSTRG.63481"; transcript_id "MSTRG.63481.63"; exon_number "9";
chr15	StringTie	exon	52218519	52218687	1000	-	.	gene_id "MSTRG.63481"; transcript_id "MSTRG.63481.63"; exon_number "10";
chr15	StringTie	exon	52219759	52219822	1000	-	.	gene_id "MSTRG.63481"; transcript_id "MSTRG.63481.63"; exon_number "11";
chr15	StringTie	exon	52221162	52221255	1000	-	.	gene_id "MSTRG.63481"; transcript_id "MSTRG.63481.63"; exon_number "12";
chr15	StringTie	exon	52223544	52223724	1000	-	.	gene_id "MSTRG.63481"; transcript_id "MSTRG.63481.63"; exon_number "13";
chr15	StringTie	exon	52224901	52224981	1000	-	.	gene_id "MSTRG.63481"; transcript_id "MSTRG.63481.63"; exon_number "14";
chr15	StringTie	exon	52225075	52225138	1000	-	.	gene_id "MSTRG.63481"; transcript_id "MSTRG.63481.63"; exon_number "15";
chr15	StringTie	exon	52225439	52225532	1000	-	.	gene_id "MSTRG.63481"; transcript_id "MSTRG.63481.63"; exon_number "16";
chr15	StringTie	exon	52229133	52229313	1000	-	.	gene_id "MSTRG.63481"; transcript_id "MSTRG.63481.63"; exon_number "17";
chr15	StringTie	exon	52232622	52232685	1000	-	.	gene_id "MSTRG.63481"; transcript_id "MSTRG.63481.63"; exon_number "18";
chr15	StringTie	exon	52235670	52235763	1000	-	.	gene_id "MSTRG.63481"; transcript_id "MSTRG.63481.63"; exon_number "19";
chr15	StringTie	exon	52237482	52237646	1000	-	.	gene_id "MSTRG.63481"; transcript_id "MSTRG.63481.63"; exon_number "20";
chr15	StringTie	exon	52239733	52239846	1000	-	.	gene_id "MSTRG.63481"; transcript_id "MSTRG.63481.63"; exon_number "21";
chr15	StringTie	exon	52242048	52242213	1000	-	.	gene_id "MSTRG.63481"; transcript_id "MSTRG.63481.63"; exon_number "22";
chr15	StringTie	exon	52244356	52244567	1000	-	.	gene_id "MSTRG.63481"; transcript_id "MSTRG.63481.63"; exon_number "23";
chr15	StringTie	exon	52245354	52245465	1000	-	.	gene_id "MSTRG.63481"; transcript_id "MSTRG.63481.63"; exon_number "24";
chr15	StringTie	exon	52245956	52246042	1000	-	.	gene_id "MSTRG.63481"; transcript_id "MSTRG.63481.63"; exon_number "25";
chr15	StringTie	exon	52246917	52247014	1000	-	.	gene_id "MSTRG.63481"; transcript_id "MSTRG.63481.63"; exon_number "26";
chr15	StringTie	exon	52247458	52247592	1000	-	.	gene_id "MSTRG.63481"; transcript_id "MSTRG.63481.63"; exon_number "27";
chr15	StringTie	exon	52248700	52248783	1000	-	.	gene_id "MSTRG.63481"; transcript_id "MSTRG.63481.63"; exon_number "28";
chr15	StringTie	exon	52251390	52251515	1000	-	.	gene_id "MSTRG.63481"; transcript_id "MSTRG.63481.63"; exon_number "29";
chr15	StringTie	exon	52253317	52253457	1000	-	.	gene_id "MSTRG.63481"; transcript_id "MSTRG.63481.63"; exon_number "30";
chr15	StringTie	exon	52256639	52256720	1000	-	.	gene_id "MSTRG.63481"; transcript_id "MSTRG.63481.63"; exon_number "31";
chr15	StringTie	exon	52260862	52261127	1000	-	.	gene_id "MSTRG.63481"; transcript_id "MSTRG.63481.63"; exon_number "32";
chr15	StringTie	exon	52264190	52264296	1000	-	.	gene_id "MSTRG.63481"; transcript_id "MSTRG.63481.63"; exon_number "33";
chr15	StringTie	exon	52269753	52269860	1000	-	.	gene_id "MSTRG.63481"; transcript_id "MSTRG.63481.63"; exon_number "34";
chr15	StringTie	exon	52271763	52271844	1000	-	.	gene_id "MSTRG.63481"; transcript_id "MSTRG.63481.63"; exon_number "35";
chr15	StringTie	exon	52272580	52272723	1000	-	.	gene_id "MSTRG.63481"; transcript_id "MSTRG.63481.63"; exon_number "36";
chr15	StringTie	exon	52275562	52275718	1000	-	.	gene_id "MSTRG.63481"; transcript_id "MSTRG.63481.63"; exon_number "37";
chr15	StringTie	exon	52278873	52279017	1000	-	.	gene_id "MSTRG.63481"; transcript_id "MSTRG.63481.63"; exon_number "38";
chr15	StringTie	exon	52279509	52279674	1000	-	.	gene_id "MSTRG.63481"; transcript_id "MSTRG.63481.63"; exon_number "39";
chr15	StringTie	exon	52282782	52282884	1000	-	.	gene_id "MSTRG.63481"; transcript_id "MSTRG.63481.63"; exon_number "40";
chr15	StringTie	exon	52295610	52295791	1000	-	.	gene_id "MSTRG.63481"; transcript_id "MSTRG.63481.63"; exon_number "41";
chr15	StringTie	transcript	52192234	52288425	1000	-	.	gene_id "MSTRG.63481"; transcript_id "MSTRG.63481.64";
chr15	StringTie	exon	52192234	52194054	1000	-	.	gene_id "MSTRG.63481"; transcript_id "MSTRG.63481.64"; exon_number "1";
chr15	StringTie	exon	52195377	52195457	1000	-	.	gene_id "MSTRG.63481"; transcript_id "MSTRG.63481.64"; exon_number "2";
chr15	StringTie	exon	52196309	52196483	1000	-	.	gene_id "MSTRG.63481"; transcript_id "MSTRG.63481.64"; exon_number "3";
chr15	StringTie	exon	52204865	52205147	1000	-	.	gene_id "MSTRG.63481"; transcript_id "MSTRG.63481.64"; exon_number "4";
chr15	StringTie	exon	52205816	52205966	1000	-	.	gene_id "MSTRG.63481"; transcript_id "MSTRG.63481.64"; exon_number "5";
chr15	StringTie	exon	52208554	52208643	1000	-	.	gene_id "MSTRG.63481"; transcript_id "MSTRG.63481.64"; exon_number "6";
chr15	StringTie	exon	52211730	52211884	1000	-	.	gene_id "MSTRG.63481"; transcript_id "MSTRG.63481.64"; exon_number "7";
chr15	StringTie	exon	52213188	52213286	1000	-	.	gene_id "MSTRG.63481"; transcript_id "MSTRG.63481.64"; exon_number "8";
chr15	StringTie	exon	52214603	52214690	1000	-	.	gene_id "MSTRG.63481"; transcript_id "MSTRG.63481.64"; exon_number "9";
chr15	StringTie	exon	52218519	52218687	1000	-	.	gene_id "MSTRG.63481"; transcript_id "MSTRG.63481.64"; exon_number "10";
chr15	StringTie	exon	52219759	52219822	1000	-	.	gene_id "MSTRG.63481"; transcript_id "MSTRG.63481.64"; exon_number "11";
chr15	StringTie	exon	52221162	52221255	1000	-	.	gene_id "MSTRG.63481"; transcript_id "MSTRG.63481.64"; exon_number "12";
chr15	StringTie	exon	52223544	52223724	1000	-	.	gene_id "MSTRG.63481"; transcript_id "MSTRG.63481.64"; exon_number "13";
chr15	StringTie	exon	52224901	52224981	1000	-	.	gene_id "MSTRG.63481"; transcript_id "MSTRG.63481.64"; exon_number "14";
chr15	StringTie	exon	52225075	52225138	1000	-	.	gene_id "MSTRG.63481"; transcript_id "MSTRG.63481.64"; exon_number "15";
chr15	StringTie	exon	52225439	52225532	1000	-	.	gene_id "MSTRG.63481"; transcript_id "MSTRG.63481.64"; exon_number "16";
chr15	StringTie	exon	52229133	52232685	1000	-	.	gene_id "MSTRG.63481"; transcript_id "MSTRG.63481.64"; exon_number "17";
chr15	StringTie	exon	52235670	52235763	1000	-	.	gene_id "MSTRG.63481"; transcript_id "MSTRG.63481.64"; exon_number "18";
chr15	StringTie	exon	52237482	52237646	1000	-	.	gene_id "MSTRG.63481"; transcript_id "MSTRG.63481.64"; exon_number "19";
chr15	StringTie	exon	52239733	52239879	1000	-	.	gene_id "MSTRG.63481"; transcript_id "MSTRG.63481.64"; exon_number "20";
chr15	StringTie	exon	52242048	52242213	1000	-	.	gene_id "MSTRG.63481"; transcript_id "MSTRG.63481.64"; exon_number "21";
chr15	StringTie	exon	52244356	52244567	1000	-	.	gene_id "MSTRG.63481"; transcript_id "MSTRG.63481.64"; exon_number "22";
chr15	StringTie	exon	52245354	52245465	1000	-	.	gene_id "MSTRG.63481"; transcript_id "MSTRG.63481.64"; exon_number "23";
chr15	StringTie	exon	52245956	52246042	1000	-	.	gene_id "MSTRG.63481"; transcript_id "MSTRG.63481.64"; exon_number "24";
chr15	StringTie	exon	52246917	52247014	1000	-	.	gene_id "MSTRG.63481"; transcript_id "MSTRG.63481.64"; exon_number "25";
chr15	StringTie	exon	52247458	52247592	1000	-	.	gene_id "MSTRG.63481"; transcript_id "MSTRG.63481.64"; exon_number "26";
chr15	StringTie	exon	52248700	52248783	1000	-	.	gene_id "MSTRG.63481"; transcript_id "MSTRG.63481.64"; exon_number "27";
chr15	StringTie	exon	52251390	52251515	1000	-	.	gene_id "MSTRG.63481"; transcript_id "MSTRG.63481.64"; exon_number "28";
chr15	StringTie	exon	52253317	52253457	1000	-	.	gene_id "MSTRG.63481"; transcript_id "MSTRG.63481.64"; exon_number "29";
chr15	StringTie	exon	52256639	52256720	1000	-	.	gene_id "MSTRG.63481"; transcript_id "MSTRG.63481.64"; exon_number "30";
chr15	StringTie	exon	52260862	52261127	1000	-	.	gene_id "MSTRG.63481"; transcript_id "MSTRG.63481.64"; exon_number "31";
chr15	StringTie	exon	52264190	52264296	1000	-	.	gene_id "MSTRG.63481"; transcript_id "MSTRG.63481.64"; exon_number "32";
chr15	StringTie	exon	52269753	52269860	1000	-	.	gene_id "MSTRG.63481"; transcript_id "MSTRG.63481.64"; exon_number "33";
chr15	StringTie	exon	52271763	52271844	1000	-	.	gene_id "MSTRG.63481"; transcript_id "MSTRG.63481.64"; exon_number "34";
chr15	StringTie	exon	52272580	52272723	1000	-	.	gene_id "MSTRG.63481"; transcript_id "MSTRG.63481.64"; exon_number "35";
chr15	StringTie	exon	52275562	52275718	1000	-	.	gene_id "MSTRG.63481"; transcript_id "MSTRG.63481.64"; exon_number "36";
chr15	StringTie	exon	52278873	52279017	1000	-	.	gene_id "MSTRG.63481"; transcript_id "MSTRG.63481.64"; exon_number "37";
chr15	StringTie	exon	52279509	52279674	1000	-	.	gene_id "MSTRG.63481"; transcript_id "MSTRG.63481.64"; exon_number "38";
chr15	StringTie	exon	52282782	52282884	1000	-	.	gene_id "MSTRG.63481"; transcript_id "MSTRG.63481.64"; exon_number "39";
chr15	StringTie	exon	52288400	52288425	1000	-	.	gene_id "MSTRG.63481"; transcript_id "MSTRG.63481.64"; exon_number "40";
chr15	StringTie	transcript	52192236	52295794	1000	-	.	gene_id "MSTRG.63481"; transcript_id "MSTRG.63481.65";
chr15	StringTie	exon	52192236	52194054	1000	-	.	gene_id "MSTRG.63481"; transcript_id "MSTRG.63481.65"; exon_number "1";
chr15	StringTie	exon	52195377	52195457	1000	-	.	gene_id "MSTRG.63481"; transcript_id "MSTRG.63481.65"; exon_number "2";
chr15	StringTie	exon	52196309	52196483	1000	-	.	gene_id "MSTRG.63481"; transcript_id "MSTRG.63481.65"; exon_number "3";
chr15	StringTie	exon	52204865	52205147	1000	-	.	gene_id "MSTRG.63481"; transcript_id "MSTRG.63481.65"; exon_number "4";
chr15	StringTie	exon	52205816	52205966	1000	-	.	gene_id "MSTRG.63481"; transcript_id "MSTRG.63481.65"; exon_number "5";
chr15	StringTie	exon	52208554	52208643	1000	-	.	gene_id "MSTRG.63481"; transcript_id "MSTRG.63481.65"; exon_number "6";
chr15	StringTie	exon	52211730	52211884	1000	-	.	gene_id "MSTRG.63481"; transcript_id "MSTRG.63481.65"; exon_number "7";
chr15	StringTie	exon	52213188	52213286	1000	-	.	gene_id "MSTRG.63481"; transcript_id "MSTRG.63481.65"; exon_number "8";
chr15	StringTie	exon	52214603	52214690	1000	-	.	gene_id "MSTRG.63481"; transcript_id "MSTRG.63481.65"; exon_number "9";
chr15	StringTie	exon	52218519	52218687	1000	-	.	gene_id "MSTRG.63481"; transcript_id "MSTRG.63481.65"; exon_number "10";
chr15	StringTie	exon	52219759	52219822	1000	-	.	gene_id "MSTRG.63481"; transcript_id "MSTRG.63481.65"; exon_number "11";
chr15	StringTie	exon	52221162	52221255	1000	-	.	gene_id "MSTRG.63481"; transcript_id "MSTRG.63481.65"; exon_number "12";
chr15	StringTie	exon	52223544	52223724	1000	-	.	gene_id "MSTRG.63481"; transcript_id "MSTRG.63481.65"; exon_number "13";
chr15	StringTie	exon	52224901	52224981	1000	-	.	gene_id "MSTRG.63481"; transcript_id "MSTRG.63481.65"; exon_number "14";
chr15	StringTie	exon	52225075	52225138	1000	-	.	gene_id "MSTRG.63481"; transcript_id "MSTRG.63481.65"; exon_number "15";
chr15	StringTie	exon	52225439	52225532	1000	-	.	gene_id "MSTRG.63481"; transcript_id "MSTRG.63481.65"; exon_number "16";
chr15	StringTie	exon	52229133	52229313	1000	-	.	gene_id "MSTRG.63481"; transcript_id "MSTRG.63481.65"; exon_number "17";
chr15	StringTie	exon	52232622	52232685	1000	-	.	gene_id "MSTRG.63481"; transcript_id "MSTRG.63481.65"; exon_number "18";
chr15	StringTie	exon	52235670	52235763	1000	-	.	gene_id "MSTRG.63481"; transcript_id "MSTRG.63481.65"; exon_number "19";
chr15	StringTie	exon	52237482	52237646	1000	-	.	gene_id "MSTRG.63481"; transcript_id "MSTRG.63481.65"; exon_number "20";
chr15	StringTie	exon	52239733	52239879	1000	-	.	gene_id "MSTRG.63481"; transcript_id "MSTRG.63481.65"; exon_number "21";
chr15	StringTie	exon	52242048	52242129	1000	-	.	gene_id "MSTRG.63481"; transcript_id "MSTRG.63481.65"; exon_number "22";
chr15	StringTie	exon	52244356	52244567	1000	-	.	gene_id "MSTRG.63481"; transcript_id "MSTRG.63481.65"; exon_number "23";
chr15	StringTie	exon	52245354	52245465	1000	-	.	gene_id "MSTRG.63481"; transcript_id "MSTRG.63481.65"; exon_number "24";
chr15	StringTie	exon	52245956	52246042	1000	-	.	gene_id "MSTRG.63481"; transcript_id "MSTRG.63481.65"; exon_number "25";
chr15	StringTie	exon	52246917	52247014	1000	-	.	gene_id "MSTRG.63481"; transcript_id "MSTRG.63481.65"; exon_number "26";
chr15	StringTie	exon	52247458	52247592	1000	-	.	gene_id "MSTRG.63481"; transcript_id "MSTRG.63481.65"; exon_number "27";
chr15	StringTie	exon	52248700	52248783	1000	-	.	gene_id "MSTRG.63481"; transcript_id "MSTRG.63481.65"; exon_number "28";
chr15	StringTie	exon	52251390	52251515	1000	-	.	gene_id "MSTRG.63481"; transcript_id "MSTRG.63481.65"; exon_number "29";
chr15	StringTie	exon	52253317	52253457	1000	-	.	gene_id "MSTRG.63481"; transcript_id "MSTRG.63481.65"; exon_number "30";
chr15	StringTie	exon	52256639	52256720	1000	-	.	gene_id "MSTRG.63481"; transcript_id "MSTRG.63481.65"; exon_number "31";
chr15	StringTie	exon	52260862	52261127	1000	-	.	gene_id "MSTRG.63481"; transcript_id "MSTRG.63481.65"; exon_number "32";
chr15	StringTie	exon	52264190	52264296	1000	-	.	gene_id "MSTRG.63481"; transcript_id "MSTRG.63481.65"; exon_number "33";
chr15	StringTie	exon	52269753	52269860	1000	-	.	gene_id "MSTRG.63481"; transcript_id "MSTRG.63481.65"; exon_number "34";
chr15	StringTie	exon	52271763	52271844	1000	-	.	gene_id "MSTRG.63481"; transcript_id "MSTRG.63481.65"; exon_number "35";
chr15	StringTie	exon	52272580	52272723	1000	-	.	gene_id "MSTRG.63481"; transcript_id "MSTRG.63481.65"; exon_number "36";
chr15	StringTie	exon	52275562	52275718	1000	-	.	gene_id "MSTRG.63481"; transcript_id "MSTRG.63481.65"; exon_number "37";
chr15	StringTie	exon	52278873	52279017	1000	-	.	gene_id "MSTRG.63481"; transcript_id "MSTRG.63481.65"; exon_number "38";
chr15	StringTie	exon	52279509	52279674	1000	-	.	gene_id "MSTRG.63481"; transcript_id "MSTRG.63481.65"; exon_number "39";
chr15	StringTie	exon	52282782	52282884	1000	-	.	gene_id "MSTRG.63481"; transcript_id "MSTRG.63481.65"; exon_number "40";
chr15	StringTie	exon	52295610	52295794	1000	-	.	gene_id "MSTRG.63481"; transcript_id "MSTRG.63481.65"; exon_number "41";
chr15	StringTie	transcript	52192241	52295789	1000	-	.	gene_id "MSTRG.63481"; transcript_id "MSTRG.63481.66";
chr15	StringTie	exon	52192241	52194054	1000	-	.	gene_id "MSTRG.63481"; transcript_id "MSTRG.63481.66"; exon_number "1";
chr15	StringTie	exon	52195377	52195457	1000	-	.	gene_id "MSTRG.63481"; transcript_id "MSTRG.63481.66"; exon_number "2";
chr15	StringTie	exon	52196309	52196483	1000	-	.	gene_id "MSTRG.63481"; transcript_id "MSTRG.63481.66"; exon_number "3";
chr15	StringTie	exon	52204865	52205147	1000	-	.	gene_id "MSTRG.63481"; transcript_id "MSTRG.63481.66"; exon_number "4";
chr15	StringTie	exon	52205816	52205966	1000	-	.	gene_id "MSTRG.63481"; transcript_id "MSTRG.63481.66"; exon_number "5";
chr15	StringTie	exon	52208554	52208643	1000	-	.	gene_id "MSTRG.63481"; transcript_id "MSTRG.63481.66"; exon_number "6";
chr15	StringTie	exon	52211730	52211884	1000	-	.	gene_id "MSTRG.63481"; transcript_id "MSTRG.63481.66"; exon_number "7";
chr15	StringTie	exon	52213188	52213286	1000	-	.	gene_id "MSTRG.63481"; transcript_id "MSTRG.63481.66"; exon_number "8";
chr15	StringTie	exon	52214603	52214690	1000	-	.	gene_id "MSTRG.63481"; transcript_id "MSTRG.63481.66"; exon_number "9";
chr15	StringTie	exon	52218519	52218687	1000	-	.	gene_id "MSTRG.63481"; transcript_id "MSTRG.63481.66"; exon_number "10";
chr15	StringTie	exon	52219759	52219822	1000	-	.	gene_id "MSTRG.63481"; transcript_id "MSTRG.63481.66"; exon_number "11";
chr15	StringTie	exon	52221162	52221255	1000	-	.	gene_id "MSTRG.63481"; transcript_id "MSTRG.63481.66"; exon_number "12";
chr15	StringTie	exon	52223544	52223724	1000	-	.	gene_id "MSTRG.63481"; transcript_id "MSTRG.63481.66"; exon_number "13";
chr15	StringTie	exon	52224901	52224981	1000	-	.	gene_id "MSTRG.63481"; transcript_id "MSTRG.63481.66"; exon_number "14";
chr15	StringTie	exon	52225075	52225138	1000	-	.	gene_id "MSTRG.63481"; transcript_id "MSTRG.63481.66"; exon_number "15";
chr15	StringTie	exon	52225439	52225532	1000	-	.	gene_id "MSTRG.63481"; transcript_id "MSTRG.63481.66"; exon_number "16";
chr15	StringTie	exon	52229133	52229313	1000	-	.	gene_id "MSTRG.63481"; transcript_id "MSTRG.63481.66"; exon_number "17";
chr15	StringTie	exon	52232622	52232685	1000	-	.	gene_id "MSTRG.63481"; transcript_id "MSTRG.63481.66"; exon_number "18";
chr15	StringTie	exon	52235670	52235763	1000	-	.	gene_id "MSTRG.63481"; transcript_id "MSTRG.63481.66"; exon_number "19";
chr15	StringTie	exon	52237482	52237646	1000	-	.	gene_id "MSTRG.63481"; transcript_id "MSTRG.63481.66"; exon_number "20";
chr15	StringTie	exon	52239733	52239879	1000	-	.	gene_id "MSTRG.63481"; transcript_id "MSTRG.63481.66"; exon_number "21";
chr15	StringTie	exon	52242048	52242213	1000	-	.	gene_id "MSTRG.63481"; transcript_id "MSTRG.63481.66"; exon_number "22";
chr15	StringTie	exon	52244356	52244518	1000	-	.	gene_id "MSTRG.63481"; transcript_id "MSTRG.63481.66"; exon_number "23";
chr15	StringTie	exon	52245354	52245465	1000	-	.	gene_id "MSTRG.63481"; transcript_id "MSTRG.63481.66"; exon_number "24";
chr15	StringTie	exon	52245956	52246042	1000	-	.	gene_id "MSTRG.63481"; transcript_id "MSTRG.63481.66"; exon_number "25";
chr15	StringTie	exon	52246917	52247014	1000	-	.	gene_id "MSTRG.63481"; transcript_id "MSTRG.63481.66"; exon_number "26";
chr15	StringTie	exon	52247458	52247592	1000	-	.	gene_id "MSTRG.63481"; transcript_id "MSTRG.63481.66"; exon_number "27";
chr15	StringTie	exon	52248700	52248783	1000	-	.	gene_id "MSTRG.63481"; transcript_id "MSTRG.63481.66"; exon_number "28";
chr15	StringTie	exon	52251390	52251515	1000	-	.	gene_id "MSTRG.63481"; transcript_id "MSTRG.63481.66"; exon_number "29";
chr15	StringTie	exon	52253317	52253457	1000	-	.	gene_id "MSTRG.63481"; transcript_id "MSTRG.63481.66"; exon_number "30";
chr15	StringTie	exon	52256639	52256720	1000	-	.	gene_id "MSTRG.63481"; transcript_id "MSTRG.63481.66"; exon_number "31";
chr15	StringTie	exon	52260862	52261127	1000	-	.	gene_id "MSTRG.63481"; transcript_id "MSTRG.63481.66"; exon_number "32";
chr15	StringTie	exon	52264190	52264296	1000	-	.	gene_id "MSTRG.63481"; transcript_id "MSTRG.63481.66"; exon_number "33";
chr15	StringTie	exon	52269753	52269860	1000	-	.	gene_id "MSTRG.63481"; transcript_id "MSTRG.63481.66"; exon_number "34";
chr15	StringTie	exon	52271763	52271844	1000	-	.	gene_id "MSTRG.63481"; transcript_id "MSTRG.63481.66"; exon_number "35";
chr15	StringTie	exon	52272580	52272723	1000	-	.	gene_id "MSTRG.63481"; transcript_id "MSTRG.63481.66"; exon_number "36";
chr15	StringTie	exon	52275562	52275718	1000	-	.	gene_id "MSTRG.63481"; transcript_id "MSTRG.63481.66"; exon_number "37";
chr15	StringTie	exon	52278873	52279017	1000	-	.	gene_id "MSTRG.63481"; transcript_id "MSTRG.63481.66"; exon_number "38";
chr15	StringTie	exon	52279509	52279674	1000	-	.	gene_id "MSTRG.63481"; transcript_id "MSTRG.63481.66"; exon_number "39";
chr15	StringTie	exon	52282782	52282892	1000	-	.	gene_id "MSTRG.63481"; transcript_id "MSTRG.63481.66"; exon_number "40";
chr15	StringTie	exon	52295610	52295789	1000	-	.	gene_id "MSTRG.63481"; transcript_id "MSTRG.63481.66"; exon_number "41";
chr15	StringTie	transcript	52192242	52207004	1000	-	.	gene_id "MSTRG.63481"; transcript_id "MSTRG.63481.67";
chr15	StringTie	exon	52192242	52194054	1000	-	.	gene_id "MSTRG.63481"; transcript_id "MSTRG.63481.67"; exon_number "1";
chr15	StringTie	exon	52194881	52195457	1000	-	.	gene_id "MSTRG.63481"; transcript_id "MSTRG.63481.67"; exon_number "2";
chr15	StringTie	exon	52196309	52207004	1000	-	.	gene_id "MSTRG.63481"; transcript_id "MSTRG.63481.67"; exon_number "3";
chr15	StringTie	transcript	52192242	52295406	1000	-	.	gene_id "MSTRG.63481"; transcript_id "MSTRG.63481.68";
chr15	StringTie	exon	52192242	52194054	1000	-	.	gene_id "MSTRG.63481"; transcript_id "MSTRG.63481.68"; exon_number "1";
chr15	StringTie	exon	52195377	52195457	1000	-	.	gene_id "MSTRG.63481"; transcript_id "MSTRG.63481.68"; exon_number "2";
chr15	StringTie	exon	52196309	52196483	1000	-	.	gene_id "MSTRG.63481"; transcript_id "MSTRG.63481.68"; exon_number "3";
chr15	StringTie	exon	52204865	52205147	1000	-	.	gene_id "MSTRG.63481"; transcript_id "MSTRG.63481.68"; exon_number "4";
chr15	StringTie	exon	52205816	52205966	1000	-	.	gene_id "MSTRG.63481"; transcript_id "MSTRG.63481.68"; exon_number "5";
chr15	StringTie	exon	52208554	52208643	1000	-	.	gene_id "MSTRG.63481"; transcript_id "MSTRG.63481.68"; exon_number "6";
chr15	StringTie	exon	52211730	52211884	1000	-	.	gene_id "MSTRG.63481"; transcript_id "MSTRG.63481.68"; exon_number "7";
chr15	StringTie	exon	52213188	52213286	1000	-	.	gene_id "MSTRG.63481"; transcript_id "MSTRG.63481.68"; exon_number "8";
chr15	StringTie	exon	52214603	52214690	1000	-	.	gene_id "MSTRG.63481"; transcript_id "MSTRG.63481.68"; exon_number "9";
chr15	StringTie	exon	52218519	52218687	1000	-	.	gene_id "MSTRG.63481"; transcript_id "MSTRG.63481.68"; exon_number "10";
chr15	StringTie	exon	52219759	52219822	1000	-	.	gene_id "MSTRG.63481"; transcript_id "MSTRG.63481.68"; exon_number "11";
chr15	StringTie	exon	52221162	52221255	1000	-	.	gene_id "MSTRG.63481"; transcript_id "MSTRG.63481.68"; exon_number "12";
chr15	StringTie	exon	52223544	52223724	1000	-	.	gene_id "MSTRG.63481"; transcript_id "MSTRG.63481.68"; exon_number "13";
chr15	StringTie	exon	52224901	52224981	1000	-	.	gene_id "MSTRG.63481"; transcript_id "MSTRG.63481.68"; exon_number "14";
chr15	StringTie	exon	52225075	52225138	1000	-	.	gene_id "MSTRG.63481"; transcript_id "MSTRG.63481.68"; exon_number "15";
chr15	StringTie	exon	52225439	52225532	1000	-	.	gene_id "MSTRG.63481"; transcript_id "MSTRG.63481.68"; exon_number "16";
chr15	StringTie	exon	52229133	52232685	1000	-	.	gene_id "MSTRG.63481"; transcript_id "MSTRG.63481.68"; exon_number "17";
chr15	StringTie	exon	52235670	52235763	1000	-	.	gene_id "MSTRG.63481"; transcript_id "MSTRG.63481.68"; exon_number "18";
chr15	StringTie	exon	52237482	52237646	1000	-	.	gene_id "MSTRG.63481"; transcript_id "MSTRG.63481.68"; exon_number "19";
chr15	StringTie	exon	52239733	52239879	1000	-	.	gene_id "MSTRG.63481"; transcript_id "MSTRG.63481.68"; exon_number "20";
chr15	StringTie	exon	52242048	52242213	1000	-	.	gene_id "MSTRG.63481"; transcript_id "MSTRG.63481.68"; exon_number "21";
chr15	StringTie	exon	52244356	52244567	1000	-	.	gene_id "MSTRG.63481"; transcript_id "MSTRG.63481.68"; exon_number "22";
chr15	StringTie	exon	52245354	52245465	1000	-	.	gene_id "MSTRG.63481"; transcript_id "MSTRG.63481.68"; exon_number "23";
chr15	StringTie	exon	52245956	52246042	1000	-	.	gene_id "MSTRG.63481"; transcript_id "MSTRG.63481.68"; exon_number "24";
chr15	StringTie	exon	52246917	52247014	1000	-	.	gene_id "MSTRG.63481"; transcript_id "MSTRG.63481.68"; exon_number "25";
chr15	StringTie	exon	52247458	52247592	1000	-	.	gene_id "MSTRG.63481"; transcript_id "MSTRG.63481.68"; exon_number "26";
chr15	StringTie	exon	52248700	52248783	1000	-	.	gene_id "MSTRG.63481"; transcript_id "MSTRG.63481.68"; exon_number "27";
chr15	StringTie	exon	52251390	52251515	1000	-	.	gene_id "MSTRG.63481"; transcript_id "MSTRG.63481.68"; exon_number "28";
chr15	StringTie	exon	52253317	52253457	1000	-	.	gene_id "MSTRG.63481"; transcript_id "MSTRG.63481.68"; exon_number "29";
chr15	StringTie	exon	52256639	52256720	1000	-	.	gene_id "MSTRG.63481"; transcript_id "MSTRG.63481.68"; exon_number "30";
chr15	StringTie	exon	52260862	52261127	1000	-	.	gene_id "MSTRG.63481"; transcript_id "MSTRG.63481.68"; exon_number "31";
chr15	StringTie	exon	52264190	52264296	1000	-	.	gene_id "MSTRG.63481"; transcript_id "MSTRG.63481.68"; exon_number "32";
chr15	StringTie	exon	52269753	52269860	1000	-	.	gene_id "MSTRG.63481"; transcript_id "MSTRG.63481.68"; exon_number "33";
chr15	StringTie	exon	52272580	52272723	1000	-	.	gene_id "MSTRG.63481"; transcript_id "MSTRG.63481.68"; exon_number "34";
chr15	StringTie	exon	52275562	52275718	1000	-	.	gene_id "MSTRG.63481"; transcript_id "MSTRG.63481.68"; exon_number "35";
chr15	StringTie	exon	52278873	52279017	1000	-	.	gene_id "MSTRG.63481"; transcript_id "MSTRG.63481.68"; exon_number "36";
chr15	StringTie	exon	52279509	52279674	1000	-	.	gene_id "MSTRG.63481"; transcript_id "MSTRG.63481.68"; exon_number "37";
chr15	StringTie	exon	52282782	52282892	1000	-	.	gene_id "MSTRG.63481"; transcript_id "MSTRG.63481.68"; exon_number "38";
chr15	StringTie	exon	52295382	52295406	1000	-	.	gene_id "MSTRG.63481"; transcript_id "MSTRG.63481.68"; exon_number "39";
chr15	StringTie	transcript	52192243	52282902	1000	-	.	gene_id "MSTRG.63481"; transcript_id "MSTRG.63481.69";
chr15	StringTie	exon	52192243	52195457	1000	-	.	gene_id "MSTRG.63481"; transcript_id "MSTRG.63481.69"; exon_number "1";
chr15	StringTie	exon	52196309	52196483	1000	-	.	gene_id "MSTRG.63481"; transcript_id "MSTRG.63481.69"; exon_number "2";
chr15	StringTie	exon	52204865	52205147	1000	-	.	gene_id "MSTRG.63481"; transcript_id "MSTRG.63481.69"; exon_number "3";
chr15	StringTie	exon	52205816	52205966	1000	-	.	gene_id "MSTRG.63481"; transcript_id "MSTRG.63481.69"; exon_number "4";
chr15	StringTie	exon	52208554	52208643	1000	-	.	gene_id "MSTRG.63481"; transcript_id "MSTRG.63481.69"; exon_number "5";
chr15	StringTie	exon	52211730	52211884	1000	-	.	gene_id "MSTRG.63481"; transcript_id "MSTRG.63481.69"; exon_number "6";
chr15	StringTie	exon	52213188	52213286	1000	-	.	gene_id "MSTRG.63481"; transcript_id "MSTRG.63481.69"; exon_number "7";
chr15	StringTie	exon	52214603	52214690	1000	-	.	gene_id "MSTRG.63481"; transcript_id "MSTRG.63481.69"; exon_number "8";
chr15	StringTie	exon	52218519	52218687	1000	-	.	gene_id "MSTRG.63481"; transcript_id "MSTRG.63481.69"; exon_number "9";
chr15	StringTie	exon	52219759	52219822	1000	-	.	gene_id "MSTRG.63481"; transcript_id "MSTRG.63481.69"; exon_number "10";
chr15	StringTie	exon	52221162	52221255	1000	-	.	gene_id "MSTRG.63481"; transcript_id "MSTRG.63481.69"; exon_number "11";
chr15	StringTie	exon	52223544	52223724	1000	-	.	gene_id "MSTRG.63481"; transcript_id "MSTRG.63481.69"; exon_number "12";
chr15	StringTie	exon	52224901	52224981	1000	-	.	gene_id "MSTRG.63481"; transcript_id "MSTRG.63481.69"; exon_number "13";
chr15	StringTie	exon	52225075	52225138	1000	-	.	gene_id "MSTRG.63481"; transcript_id "MSTRG.63481.69"; exon_number "14";
chr15	StringTie	exon	52225439	52225532	1000	-	.	gene_id "MSTRG.63481"; transcript_id "MSTRG.63481.69"; exon_number "15";
chr15	StringTie	exon	52229133	52229313	1000	-	.	gene_id "MSTRG.63481"; transcript_id "MSTRG.63481.69"; exon_number "16";
chr15	StringTie	exon	52232622	52232685	1000	-	.	gene_id "MSTRG.63481"; transcript_id "MSTRG.63481.69"; exon_number "17";
chr15	StringTie	exon	52235670	52235763	1000	-	.	gene_id "MSTRG.63481"; transcript_id "MSTRG.63481.69"; exon_number "18";
chr15	StringTie	exon	52237482	52237646	1000	-	.	gene_id "MSTRG.63481"; transcript_id "MSTRG.63481.69"; exon_number "19";
chr15	StringTie	exon	52239733	52239879	1000	-	.	gene_id "MSTRG.63481"; transcript_id "MSTRG.63481.69"; exon_number "20";
chr15	StringTie	exon	52242048	52242213	1000	-	.	gene_id "MSTRG.63481"; transcript_id "MSTRG.63481.69"; exon_number "21";
chr15	StringTie	exon	52244356	52244518	1000	-	.	gene_id "MSTRG.63481"; transcript_id "MSTRG.63481.69"; exon_number "22";
chr15	StringTie	exon	52245354	52245465	1000	-	.	gene_id "MSTRG.63481"; transcript_id "MSTRG.63481.69"; exon_number "23";
chr15	StringTie	exon	52245956	52246042	1000	-	.	gene_id "MSTRG.63481"; transcript_id "MSTRG.63481.69"; exon_number "24";
chr15	StringTie	exon	52246917	52247014	1000	-	.	gene_id "MSTRG.63481"; transcript_id "MSTRG.63481.69"; exon_number "25";
chr15	StringTie	exon	52247458	52247592	1000	-	.	gene_id "MSTRG.63481"; transcript_id "MSTRG.63481.69"; exon_number "26";
chr15	StringTie	exon	52248700	52248783	1000	-	.	gene_id "MSTRG.63481"; transcript_id "MSTRG.63481.69"; exon_number "27";
chr15	StringTie	exon	52251390	52251515	1000	-	.	gene_id "MSTRG.63481"; transcript_id "MSTRG.63481.69"; exon_number "28";
chr15	StringTie	exon	52253317	52253457	1000	-	.	gene_id "MSTRG.63481"; transcript_id "MSTRG.63481.69"; exon_number "29";
chr15	StringTie	exon	52256639	52256720	1000	-	.	gene_id "MSTRG.63481"; transcript_id "MSTRG.63481.69"; exon_number "30";
chr15	StringTie	exon	52260862	52261127	1000	-	.	gene_id "MSTRG.63481"; transcript_id "MSTRG.63481.69"; exon_number "31";
chr15	StringTie	exon	52264190	52264296	1000	-	.	gene_id "MSTRG.63481"; transcript_id "MSTRG.63481.69"; exon_number "32";
chr15	StringTie	exon	52269753	52269860	1000	-	.	gene_id "MSTRG.63481"; transcript_id "MSTRG.63481.69"; exon_number "33";
chr15	StringTie	exon	52271763	52271844	1000	-	.	gene_id "MSTRG.63481"; transcript_id "MSTRG.63481.69"; exon_number "34";
chr15	StringTie	exon	52272580	52272723	1000	-	.	gene_id "MSTRG.63481"; transcript_id "MSTRG.63481.69"; exon_number "35";
chr15	StringTie	exon	52275562	52275709	1000	-	.	gene_id "MSTRG.63481"; transcript_id "MSTRG.63481.69"; exon_number "36";
chr15	StringTie	exon	52278873	52279017	1000	-	.	gene_id "MSTRG.63481"; transcript_id "MSTRG.63481.69"; exon_number "37";
chr15	StringTie	exon	52279509	52279674	1000	-	.	gene_id "MSTRG.63481"; transcript_id "MSTRG.63481.69"; exon_number "38";
chr15	StringTie	exon	52282782	52282902	1000	-	.	gene_id "MSTRG.63481"; transcript_id "MSTRG.63481.69"; exon_number "39";
chr15	StringTie	transcript	52109263	52112816	1000	-	.	gene_id "MSTRG.63481"; transcript_id "MSTRG.63481.7";
chr15	StringTie	exon	52109263	52109973	1000	-	.	gene_id "MSTRG.63481"; transcript_id "MSTRG.63481.7"; exon_number "1";
chr15	StringTie	exon	52111218	52111362	1000	-	.	gene_id "MSTRG.63481"; transcript_id "MSTRG.63481.7"; exon_number "2";
chr15	StringTie	exon	52112238	52112816	1000	-	.	gene_id "MSTRG.63481"; transcript_id "MSTRG.63481.7"; exon_number "3";
chr15	StringTie	transcript	52192244	52295770	1000	-	.	gene_id "MSTRG.63481"; transcript_id "MSTRG.63481.70";
chr15	StringTie	exon	52192244	52194054	1000	-	.	gene_id "MSTRG.63481"; transcript_id "MSTRG.63481.70"; exon_number "1";
chr15	StringTie	exon	52195377	52195457	1000	-	.	gene_id "MSTRG.63481"; transcript_id "MSTRG.63481.70"; exon_number "2";
chr15	StringTie	exon	52196309	52196483	1000	-	.	gene_id "MSTRG.63481"; transcript_id "MSTRG.63481.70"; exon_number "3";
chr15	StringTie	exon	52204865	52205147	1000	-	.	gene_id "MSTRG.63481"; transcript_id "MSTRG.63481.70"; exon_number "4";
chr15	StringTie	exon	52205816	52205966	1000	-	.	gene_id "MSTRG.63481"; transcript_id "MSTRG.63481.70"; exon_number "5";
chr15	StringTie	exon	52208554	52208643	1000	-	.	gene_id "MSTRG.63481"; transcript_id "MSTRG.63481.70"; exon_number "6";
chr15	StringTie	exon	52211730	52211884	1000	-	.	gene_id "MSTRG.63481"; transcript_id "MSTRG.63481.70"; exon_number "7";
chr15	StringTie	exon	52213188	52213286	1000	-	.	gene_id "MSTRG.63481"; transcript_id "MSTRG.63481.70"; exon_number "8";
chr15	StringTie	exon	52214603	52214690	1000	-	.	gene_id "MSTRG.63481"; transcript_id "MSTRG.63481.70"; exon_number "9";
chr15	StringTie	exon	52218519	52218687	1000	-	.	gene_id "MSTRG.63481"; transcript_id "MSTRG.63481.70"; exon_number "10";
chr15	StringTie	exon	52219759	52219822	1000	-	.	gene_id "MSTRG.63481"; transcript_id "MSTRG.63481.70"; exon_number "11";
chr15	StringTie	exon	52221162	52221255	1000	-	.	gene_id "MSTRG.63481"; transcript_id "MSTRG.63481.70"; exon_number "12";
chr15	StringTie	exon	52223009	52223145	1000	-	.	gene_id "MSTRG.63481"; transcript_id "MSTRG.63481.70"; exon_number "13";
chr15	StringTie	exon	52223544	52223724	1000	-	.	gene_id "MSTRG.63481"; transcript_id "MSTRG.63481.70"; exon_number "14";
chr15	StringTie	exon	52224901	52224981	1000	-	.	gene_id "MSTRG.63481"; transcript_id "MSTRG.63481.70"; exon_number "15";
chr15	StringTie	exon	52225075	52225138	1000	-	.	gene_id "MSTRG.63481"; transcript_id "MSTRG.63481.70"; exon_number "16";
chr15	StringTie	exon	52225439	52225532	1000	-	.	gene_id "MSTRG.63481"; transcript_id "MSTRG.63481.70"; exon_number "17";
chr15	StringTie	exon	52229133	52229313	1000	-	.	gene_id "MSTRG.63481"; transcript_id "MSTRG.63481.70"; exon_number "18";
chr15	StringTie	exon	52232622	52232685	1000	-	.	gene_id "MSTRG.63481"; transcript_id "MSTRG.63481.70"; exon_number "19";
chr15	StringTie	exon	52235670	52235763	1000	-	.	gene_id "MSTRG.63481"; transcript_id "MSTRG.63481.70"; exon_number "20";
chr15	StringTie	exon	52237482	52237646	1000	-	.	gene_id "MSTRG.63481"; transcript_id "MSTRG.63481.70"; exon_number "21";
chr15	StringTie	exon	52239733	52239879	1000	-	.	gene_id "MSTRG.63481"; transcript_id "MSTRG.63481.70"; exon_number "22";
chr15	StringTie	exon	52242048	52242213	1000	-	.	gene_id "MSTRG.63481"; transcript_id "MSTRG.63481.70"; exon_number "23";
chr15	StringTie	exon	52244356	52244567	1000	-	.	gene_id "MSTRG.63481"; transcript_id "MSTRG.63481.70"; exon_number "24";
chr15	StringTie	exon	52245354	52245465	1000	-	.	gene_id "MSTRG.63481"; transcript_id "MSTRG.63481.70"; exon_number "25";
chr15	StringTie	exon	52245956	52246042	1000	-	.	gene_id "MSTRG.63481"; transcript_id "MSTRG.63481.70"; exon_number "26";
chr15	StringTie	exon	52246917	52247014	1000	-	.	gene_id "MSTRG.63481"; transcript_id "MSTRG.63481.70"; exon_number "27";
chr15	StringTie	exon	52247458	52247592	1000	-	.	gene_id "MSTRG.63481"; transcript_id "MSTRG.63481.70"; exon_number "28";
chr15	StringTie	exon	52248700	52248783	1000	-	.	gene_id "MSTRG.63481"; transcript_id "MSTRG.63481.70"; exon_number "29";
chr15	StringTie	exon	52251390	52251515	1000	-	.	gene_id "MSTRG.63481"; transcript_id "MSTRG.63481.70"; exon_number "30";
chr15	StringTie	exon	52253317	52253457	1000	-	.	gene_id "MSTRG.63481"; transcript_id "MSTRG.63481.70"; exon_number "31";
chr15	StringTie	exon	52256639	52256720	1000	-	.	gene_id "MSTRG.63481"; transcript_id "MSTRG.63481.70"; exon_number "32";
chr15	StringTie	exon	52260862	52261127	1000	-	.	gene_id "MSTRG.63481"; transcript_id "MSTRG.63481.70"; exon_number "33";
chr15	StringTie	exon	52264190	52264296	1000	-	.	gene_id "MSTRG.63481"; transcript_id "MSTRG.63481.70"; exon_number "34";
chr15	StringTie	exon	52269753	52269860	1000	-	.	gene_id "MSTRG.63481"; transcript_id "MSTRG.63481.70"; exon_number "35";
chr15	StringTie	exon	52271763	52271844	1000	-	.	gene_id "MSTRG.63481"; transcript_id "MSTRG.63481.70"; exon_number "36";
chr15	StringTie	exon	52272580	52272723	1000	-	.	gene_id "MSTRG.63481"; transcript_id "MSTRG.63481.70"; exon_number "37";
chr15	StringTie	exon	52275562	52275709	1000	-	.	gene_id "MSTRG.63481"; transcript_id "MSTRG.63481.70"; exon_number "38";
chr15	StringTie	exon	52278873	52279017	1000	-	.	gene_id "MSTRG.63481"; transcript_id "MSTRG.63481.70"; exon_number "39";
chr15	StringTie	exon	52279509	52279674	1000	-	.	gene_id "MSTRG.63481"; transcript_id "MSTRG.63481.70"; exon_number "40";
chr15	StringTie	exon	52282782	52282884	1000	-	.	gene_id "MSTRG.63481"; transcript_id "MSTRG.63481.70"; exon_number "41";
chr15	StringTie	exon	52295610	52295770	1000	-	.	gene_id "MSTRG.63481"; transcript_id "MSTRG.63481.70"; exon_number "42";
chr15	StringTie	transcript	52192254	52208647	1000	-	.	gene_id "MSTRG.63481"; transcript_id "MSTRG.63481.71";
chr15	StringTie	exon	52192254	52195457	1000	-	.	gene_id "MSTRG.63481"; transcript_id "MSTRG.63481.71"; exon_number "1";
chr15	StringTie	exon	52196309	52196483	1000	-	.	gene_id "MSTRG.63481"; transcript_id "MSTRG.63481.71"; exon_number "2";
chr15	StringTie	exon	52204865	52205147	1000	-	.	gene_id "MSTRG.63481"; transcript_id "MSTRG.63481.71"; exon_number "3";
chr15	StringTie	exon	52205816	52205902	1000	-	.	gene_id "MSTRG.63481"; transcript_id "MSTRG.63481.71"; exon_number "4";
chr15	StringTie	exon	52208554	52208647	1000	-	.	gene_id "MSTRG.63481"; transcript_id "MSTRG.63481.71"; exon_number "5";
chr15	StringTie	transcript	52192256	52295826	1000	-	.	gene_id "MSTRG.63481"; transcript_id "MSTRG.63481.72";
chr15	StringTie	exon	52192256	52195457	1000	-	.	gene_id "MSTRG.63481"; transcript_id "MSTRG.63481.72"; exon_number "1";
chr15	StringTie	exon	52196309	52196483	1000	-	.	gene_id "MSTRG.63481"; transcript_id "MSTRG.63481.72"; exon_number "2";
chr15	StringTie	exon	52204865	52205147	1000	-	.	gene_id "MSTRG.63481"; transcript_id "MSTRG.63481.72"; exon_number "3";
chr15	StringTie	exon	52205816	52205966	1000	-	.	gene_id "MSTRG.63481"; transcript_id "MSTRG.63481.72"; exon_number "4";
chr15	StringTie	exon	52208554	52208643	1000	-	.	gene_id "MSTRG.63481"; transcript_id "MSTRG.63481.72"; exon_number "5";
chr15	StringTie	exon	52211730	52211884	1000	-	.	gene_id "MSTRG.63481"; transcript_id "MSTRG.63481.72"; exon_number "6";
chr15	StringTie	exon	52213188	52213286	1000	-	.	gene_id "MSTRG.63481"; transcript_id "MSTRG.63481.72"; exon_number "7";
chr15	StringTie	exon	52214603	52214690	1000	-	.	gene_id "MSTRG.63481"; transcript_id "MSTRG.63481.72"; exon_number "8";
chr15	StringTie	exon	52218519	52218687	1000	-	.	gene_id "MSTRG.63481"; transcript_id "MSTRG.63481.72"; exon_number "9";
chr15	StringTie	exon	52219759	52219822	1000	-	.	gene_id "MSTRG.63481"; transcript_id "MSTRG.63481.72"; exon_number "10";
chr15	StringTie	exon	52221162	52221255	1000	-	.	gene_id "MSTRG.63481"; transcript_id "MSTRG.63481.72"; exon_number "11";
chr15	StringTie	exon	52223544	52223724	1000	-	.	gene_id "MSTRG.63481"; transcript_id "MSTRG.63481.72"; exon_number "12";
chr15	StringTie	exon	52224901	52224981	1000	-	.	gene_id "MSTRG.63481"; transcript_id "MSTRG.63481.72"; exon_number "13";
chr15	StringTie	exon	52225075	52225138	1000	-	.	gene_id "MSTRG.63481"; transcript_id "MSTRG.63481.72"; exon_number "14";
chr15	StringTie	exon	52225439	52225532	1000	-	.	gene_id "MSTRG.63481"; transcript_id "MSTRG.63481.72"; exon_number "15";
chr15	StringTie	exon	52229133	52232685	1000	-	.	gene_id "MSTRG.63481"; transcript_id "MSTRG.63481.72"; exon_number "16";
chr15	StringTie	exon	52235670	52235763	1000	-	.	gene_id "MSTRG.63481"; transcript_id "MSTRG.63481.72"; exon_number "17";
chr15	StringTie	exon	52237482	52237646	1000	-	.	gene_id "MSTRG.63481"; transcript_id "MSTRG.63481.72"; exon_number "18";
chr15	StringTie	exon	52239733	52239879	1000	-	.	gene_id "MSTRG.63481"; transcript_id "MSTRG.63481.72"; exon_number "19";
chr15	StringTie	exon	52244356	52244567	1000	-	.	gene_id "MSTRG.63481"; transcript_id "MSTRG.63481.72"; exon_number "20";
chr15	StringTie	exon	52245354	52246042	1000	-	.	gene_id "MSTRG.63481"; transcript_id "MSTRG.63481.72"; exon_number "21";
chr15	StringTie	exon	52246917	52251515	1000	-	.	gene_id "MSTRG.63481"; transcript_id "MSTRG.63481.72"; exon_number "22";
chr15	StringTie	exon	52253317	52253457	1000	-	.	gene_id "MSTRG.63481"; transcript_id "MSTRG.63481.72"; exon_number "23";
chr15	StringTie	exon	52256639	52256720	1000	-	.	gene_id "MSTRG.63481"; transcript_id "MSTRG.63481.72"; exon_number "24";
chr15	StringTie	exon	52260902	52261127	1000	-	.	gene_id "MSTRG.63481"; transcript_id "MSTRG.63481.72"; exon_number "25";
chr15	StringTie	exon	52264190	52264296	1000	-	.	gene_id "MSTRG.63481"; transcript_id "MSTRG.63481.72"; exon_number "26";
chr15	StringTie	exon	52269753	52269860	1000	-	.	gene_id "MSTRG.63481"; transcript_id "MSTRG.63481.72"; exon_number "27";
chr15	StringTie	exon	52271763	52271844	1000	-	.	gene_id "MSTRG.63481"; transcript_id "MSTRG.63481.72"; exon_number "28";
chr15	StringTie	exon	52272580	52272723	1000	-	.	gene_id "MSTRG.63481"; transcript_id "MSTRG.63481.72"; exon_number "29";
chr15	StringTie	exon	52275562	52275718	1000	-	.	gene_id "MSTRG.63481"; transcript_id "MSTRG.63481.72"; exon_number "30";
chr15	StringTie	exon	52278873	52279017	1000	-	.	gene_id "MSTRG.63481"; transcript_id "MSTRG.63481.72"; exon_number "31";
chr15	StringTie	exon	52279509	52279674	1000	-	.	gene_id "MSTRG.63481"; transcript_id "MSTRG.63481.72"; exon_number "32";
chr15	StringTie	exon	52282782	52282884	1000	-	.	gene_id "MSTRG.63481"; transcript_id "MSTRG.63481.72"; exon_number "33";
chr15	StringTie	exon	52295610	52295826	1000	-	.	gene_id "MSTRG.63481"; transcript_id "MSTRG.63481.72"; exon_number "34";
chr15	StringTie	transcript	52192257	52295886	1000	-	.	gene_id "MSTRG.63481"; transcript_id "MSTRG.63481.73";
chr15	StringTie	exon	52192257	52194054	1000	-	.	gene_id "MSTRG.63481"; transcript_id "MSTRG.63481.73"; exon_number "1";
chr15	StringTie	exon	52195377	52195457	1000	-	.	gene_id "MSTRG.63481"; transcript_id "MSTRG.63481.73"; exon_number "2";
chr15	StringTie	exon	52196309	52196483	1000	-	.	gene_id "MSTRG.63481"; transcript_id "MSTRG.63481.73"; exon_number "3";
chr15	StringTie	exon	52204865	52205147	1000	-	.	gene_id "MSTRG.63481"; transcript_id "MSTRG.63481.73"; exon_number "4";
chr15	StringTie	exon	52205816	52205966	1000	-	.	gene_id "MSTRG.63481"; transcript_id "MSTRG.63481.73"; exon_number "5";
chr15	StringTie	exon	52208554	52208643	1000	-	.	gene_id "MSTRG.63481"; transcript_id "MSTRG.63481.73"; exon_number "6";
chr15	StringTie	exon	52211730	52211884	1000	-	.	gene_id "MSTRG.63481"; transcript_id "MSTRG.63481.73"; exon_number "7";
chr15	StringTie	exon	52213188	52213286	1000	-	.	gene_id "MSTRG.63481"; transcript_id "MSTRG.63481.73"; exon_number "8";
chr15	StringTie	exon	52214603	52214690	1000	-	.	gene_id "MSTRG.63481"; transcript_id "MSTRG.63481.73"; exon_number "9";
chr15	StringTie	exon	52218519	52218687	1000	-	.	gene_id "MSTRG.63481"; transcript_id "MSTRG.63481.73"; exon_number "10";
chr15	StringTie	exon	52219759	52219822	1000	-	.	gene_id "MSTRG.63481"; transcript_id "MSTRG.63481.73"; exon_number "11";
chr15	StringTie	exon	52221162	52221255	1000	-	.	gene_id "MSTRG.63481"; transcript_id "MSTRG.63481.73"; exon_number "12";
chr15	StringTie	exon	52223544	52223724	1000	-	.	gene_id "MSTRG.63481"; transcript_id "MSTRG.63481.73"; exon_number "13";
chr15	StringTie	exon	52224901	52224981	1000	-	.	gene_id "MSTRG.63481"; transcript_id "MSTRG.63481.73"; exon_number "14";
chr15	StringTie	exon	52225075	52225138	1000	-	.	gene_id "MSTRG.63481"; transcript_id "MSTRG.63481.73"; exon_number "15";
chr15	StringTie	exon	52225439	52225532	1000	-	.	gene_id "MSTRG.63481"; transcript_id "MSTRG.63481.73"; exon_number "16";
chr15	StringTie	exon	52229133	52229313	1000	-	.	gene_id "MSTRG.63481"; transcript_id "MSTRG.63481.73"; exon_number "17";
chr15	StringTie	exon	52232622	52232685	1000	-	.	gene_id "MSTRG.63481"; transcript_id "MSTRG.63481.73"; exon_number "18";
chr15	StringTie	exon	52235670	52235763	1000	-	.	gene_id "MSTRG.63481"; transcript_id "MSTRG.63481.73"; exon_number "19";
chr15	StringTie	exon	52237482	52237646	1000	-	.	gene_id "MSTRG.63481"; transcript_id "MSTRG.63481.73"; exon_number "20";
chr15	StringTie	exon	52239733	52239846	1000	-	.	gene_id "MSTRG.63481"; transcript_id "MSTRG.63481.73"; exon_number "21";
chr15	StringTie	exon	52242048	52242213	1000	-	.	gene_id "MSTRG.63481"; transcript_id "MSTRG.63481.73"; exon_number "22";
chr15	StringTie	exon	52244356	52244567	1000	-	.	gene_id "MSTRG.63481"; transcript_id "MSTRG.63481.73"; exon_number "23";
chr15	StringTie	exon	52245354	52245465	1000	-	.	gene_id "MSTRG.63481"; transcript_id "MSTRG.63481.73"; exon_number "24";
chr15	StringTie	exon	52245956	52246042	1000	-	.	gene_id "MSTRG.63481"; transcript_id "MSTRG.63481.73"; exon_number "25";
chr15	StringTie	exon	52246917	52247014	1000	-	.	gene_id "MSTRG.63481"; transcript_id "MSTRG.63481.73"; exon_number "26";
chr15	StringTie	exon	52247458	52247592	1000	-	.	gene_id "MSTRG.63481"; transcript_id "MSTRG.63481.73"; exon_number "27";
chr15	StringTie	exon	52248700	52248783	1000	-	.	gene_id "MSTRG.63481"; transcript_id "MSTRG.63481.73"; exon_number "28";
chr15	StringTie	exon	52251390	52251515	1000	-	.	gene_id "MSTRG.63481"; transcript_id "MSTRG.63481.73"; exon_number "29";
chr15	StringTie	exon	52253317	52253457	1000	-	.	gene_id "MSTRG.63481"; transcript_id "MSTRG.63481.73"; exon_number "30";
chr15	StringTie	exon	52256639	52256720	1000	-	.	gene_id "MSTRG.63481"; transcript_id "MSTRG.63481.73"; exon_number "31";
chr15	StringTie	exon	52260862	52261127	1000	-	.	gene_id "MSTRG.63481"; transcript_id "MSTRG.63481.73"; exon_number "32";
chr15	StringTie	exon	52264190	52264296	1000	-	.	gene_id "MSTRG.63481"; transcript_id "MSTRG.63481.73"; exon_number "33";
chr15	StringTie	exon	52269753	52269860	1000	-	.	gene_id "MSTRG.63481"; transcript_id "MSTRG.63481.73"; exon_number "34";
chr15	StringTie	exon	52271763	52271844	1000	-	.	gene_id "MSTRG.63481"; transcript_id "MSTRG.63481.73"; exon_number "35";
chr15	StringTie	exon	52272580	52272723	1000	-	.	gene_id "MSTRG.63481"; transcript_id "MSTRG.63481.73"; exon_number "36";
chr15	StringTie	exon	52275562	52275718	1000	-	.	gene_id "MSTRG.63481"; transcript_id "MSTRG.63481.73"; exon_number "37";
chr15	StringTie	exon	52278873	52279017	1000	-	.	gene_id "MSTRG.63481"; transcript_id "MSTRG.63481.73"; exon_number "38";
chr15	StringTie	exon	52279509	52279674	1000	-	.	gene_id "MSTRG.63481"; transcript_id "MSTRG.63481.73"; exon_number "39";
chr15	StringTie	exon	52282782	52282895	1000	-	.	gene_id "MSTRG.63481"; transcript_id "MSTRG.63481.73"; exon_number "40";
chr15	StringTie	exon	52295608	52295886	1000	-	.	gene_id "MSTRG.63481"; transcript_id "MSTRG.63481.73"; exon_number "41";
chr15	StringTie	transcript	52192258	52295417	1000	-	.	gene_id "MSTRG.63481"; transcript_id "MSTRG.63481.74";
chr15	StringTie	exon	52192258	52194054	1000	-	.	gene_id "MSTRG.63481"; transcript_id "MSTRG.63481.74"; exon_number "1";
chr15	StringTie	exon	52195377	52195457	1000	-	.	gene_id "MSTRG.63481"; transcript_id "MSTRG.63481.74"; exon_number "2";
chr15	StringTie	exon	52196309	52196483	1000	-	.	gene_id "MSTRG.63481"; transcript_id "MSTRG.63481.74"; exon_number "3";
chr15	StringTie	exon	52204865	52205147	1000	-	.	gene_id "MSTRG.63481"; transcript_id "MSTRG.63481.74"; exon_number "4";
chr15	StringTie	exon	52205816	52205966	1000	-	.	gene_id "MSTRG.63481"; transcript_id "MSTRG.63481.74"; exon_number "5";
chr15	StringTie	exon	52208554	52208643	1000	-	.	gene_id "MSTRG.63481"; transcript_id "MSTRG.63481.74"; exon_number "6";
chr15	StringTie	exon	52211730	52211884	1000	-	.	gene_id "MSTRG.63481"; transcript_id "MSTRG.63481.74"; exon_number "7";
chr15	StringTie	exon	52213188	52213286	1000	-	.	gene_id "MSTRG.63481"; transcript_id "MSTRG.63481.74"; exon_number "8";
chr15	StringTie	exon	52214603	52214690	1000	-	.	gene_id "MSTRG.63481"; transcript_id "MSTRG.63481.74"; exon_number "9";
chr15	StringTie	exon	52218519	52218687	1000	-	.	gene_id "MSTRG.63481"; transcript_id "MSTRG.63481.74"; exon_number "10";
chr15	StringTie	exon	52219759	52219822	1000	-	.	gene_id "MSTRG.63481"; transcript_id "MSTRG.63481.74"; exon_number "11";
chr15	StringTie	exon	52221162	52221255	1000	-	.	gene_id "MSTRG.63481"; transcript_id "MSTRG.63481.74"; exon_number "12";
chr15	StringTie	exon	52223544	52223724	1000	-	.	gene_id "MSTRG.63481"; transcript_id "MSTRG.63481.74"; exon_number "13";
chr15	StringTie	exon	52224901	52224981	1000	-	.	gene_id "MSTRG.63481"; transcript_id "MSTRG.63481.74"; exon_number "14";
chr15	StringTie	exon	52225075	52225138	1000	-	.	gene_id "MSTRG.63481"; transcript_id "MSTRG.63481.74"; exon_number "15";
chr15	StringTie	exon	52225439	52225532	1000	-	.	gene_id "MSTRG.63481"; transcript_id "MSTRG.63481.74"; exon_number "16";
chr15	StringTie	exon	52229133	52229313	1000	-	.	gene_id "MSTRG.63481"; transcript_id "MSTRG.63481.74"; exon_number "17";
chr15	StringTie	exon	52232622	52232685	1000	-	.	gene_id "MSTRG.63481"; transcript_id "MSTRG.63481.74"; exon_number "18";
chr15	StringTie	exon	52235670	52235763	1000	-	.	gene_id "MSTRG.63481"; transcript_id "MSTRG.63481.74"; exon_number "19";
chr15	StringTie	exon	52237482	52237646	1000	-	.	gene_id "MSTRG.63481"; transcript_id "MSTRG.63481.74"; exon_number "20";
chr15	StringTie	exon	52239733	52239879	1000	-	.	gene_id "MSTRG.63481"; transcript_id "MSTRG.63481.74"; exon_number "21";
chr15	StringTie	exon	52242048	52242208	1000	-	.	gene_id "MSTRG.63481"; transcript_id "MSTRG.63481.74"; exon_number "22";
chr15	StringTie	exon	52244356	52244567	1000	-	.	gene_id "MSTRG.63481"; transcript_id "MSTRG.63481.74"; exon_number "23";
chr15	StringTie	exon	52245354	52245465	1000	-	.	gene_id "MSTRG.63481"; transcript_id "MSTRG.63481.74"; exon_number "24";
chr15	StringTie	exon	52245956	52246042	1000	-	.	gene_id "MSTRG.63481"; transcript_id "MSTRG.63481.74"; exon_number "25";
chr15	StringTie	exon	52246917	52247014	1000	-	.	gene_id "MSTRG.63481"; transcript_id "MSTRG.63481.74"; exon_number "26";
chr15	StringTie	exon	52247458	52247592	1000	-	.	gene_id "MSTRG.63481"; transcript_id "MSTRG.63481.74"; exon_number "27";
chr15	StringTie	exon	52248700	52248783	1000	-	.	gene_id "MSTRG.63481"; transcript_id "MSTRG.63481.74"; exon_number "28";
chr15	StringTie	exon	52251390	52251515	1000	-	.	gene_id "MSTRG.63481"; transcript_id "MSTRG.63481.74"; exon_number "29";
chr15	StringTie	exon	52253317	52253457	1000	-	.	gene_id "MSTRG.63481"; transcript_id "MSTRG.63481.74"; exon_number "30";
chr15	StringTie	exon	52256639	52256720	1000	-	.	gene_id "MSTRG.63481"; transcript_id "MSTRG.63481.74"; exon_number "31";
chr15	StringTie	exon	52260862	52261127	1000	-	.	gene_id "MSTRG.63481"; transcript_id "MSTRG.63481.74"; exon_number "32";
chr15	StringTie	exon	52264190	52264296	1000	-	.	gene_id "MSTRG.63481"; transcript_id "MSTRG.63481.74"; exon_number "33";
chr15	StringTie	exon	52269753	52269860	1000	-	.	gene_id "MSTRG.63481"; transcript_id "MSTRG.63481.74"; exon_number "34";
chr15	StringTie	exon	52272580	52272723	1000	-	.	gene_id "MSTRG.63481"; transcript_id "MSTRG.63481.74"; exon_number "35";
chr15	StringTie	exon	52275562	52275718	1000	-	.	gene_id "MSTRG.63481"; transcript_id "MSTRG.63481.74"; exon_number "36";
chr15	StringTie	exon	52278873	52279017	1000	-	.	gene_id "MSTRG.63481"; transcript_id "MSTRG.63481.74"; exon_number "37";
chr15	StringTie	exon	52279509	52279674	1000	-	.	gene_id "MSTRG.63481"; transcript_id "MSTRG.63481.74"; exon_number "38";
chr15	StringTie	exon	52282782	52282892	1000	-	.	gene_id "MSTRG.63481"; transcript_id "MSTRG.63481.74"; exon_number "39";
chr15	StringTie	exon	52295382	52295417	1000	-	.	gene_id "MSTRG.63481"; transcript_id "MSTRG.63481.74"; exon_number "40";
chr15	StringTie	transcript	52192278	52295455	1000	-	.	gene_id "MSTRG.63481"; transcript_id "MSTRG.63481.75";
chr15	StringTie	exon	52192278	52194054	1000	-	.	gene_id "MSTRG.63481"; transcript_id "MSTRG.63481.75"; exon_number "1";
chr15	StringTie	exon	52195377	52195457	1000	-	.	gene_id "MSTRG.63481"; transcript_id "MSTRG.63481.75"; exon_number "2";
chr15	StringTie	exon	52196309	52196483	1000	-	.	gene_id "MSTRG.63481"; transcript_id "MSTRG.63481.75"; exon_number "3";
chr15	StringTie	exon	52204865	52205147	1000	-	.	gene_id "MSTRG.63481"; transcript_id "MSTRG.63481.75"; exon_number "4";
chr15	StringTie	exon	52205816	52205966	1000	-	.	gene_id "MSTRG.63481"; transcript_id "MSTRG.63481.75"; exon_number "5";
chr15	StringTie	exon	52208554	52208643	1000	-	.	gene_id "MSTRG.63481"; transcript_id "MSTRG.63481.75"; exon_number "6";
chr15	StringTie	exon	52211730	52211884	1000	-	.	gene_id "MSTRG.63481"; transcript_id "MSTRG.63481.75"; exon_number "7";
chr15	StringTie	exon	52213188	52213286	1000	-	.	gene_id "MSTRG.63481"; transcript_id "MSTRG.63481.75"; exon_number "8";
chr15	StringTie	exon	52214603	52214690	1000	-	.	gene_id "MSTRG.63481"; transcript_id "MSTRG.63481.75"; exon_number "9";
chr15	StringTie	exon	52218519	52218687	1000	-	.	gene_id "MSTRG.63481"; transcript_id "MSTRG.63481.75"; exon_number "10";
chr15	StringTie	exon	52219759	52219822	1000	-	.	gene_id "MSTRG.63481"; transcript_id "MSTRG.63481.75"; exon_number "11";
chr15	StringTie	exon	52221162	52221255	1000	-	.	gene_id "MSTRG.63481"; transcript_id "MSTRG.63481.75"; exon_number "12";
chr15	StringTie	exon	52223544	52223724	1000	-	.	gene_id "MSTRG.63481"; transcript_id "MSTRG.63481.75"; exon_number "13";
chr15	StringTie	exon	52224901	52224981	1000	-	.	gene_id "MSTRG.63481"; transcript_id "MSTRG.63481.75"; exon_number "14";
chr15	StringTie	exon	52225075	52225138	1000	-	.	gene_id "MSTRG.63481"; transcript_id "MSTRG.63481.75"; exon_number "15";
chr15	StringTie	exon	52225439	52225532	1000	-	.	gene_id "MSTRG.63481"; transcript_id "MSTRG.63481.75"; exon_number "16";
chr15	StringTie	exon	52229133	52229313	1000	-	.	gene_id "MSTRG.63481"; transcript_id "MSTRG.63481.75"; exon_number "17";
chr15	StringTie	exon	52232622	52232685	1000	-	.	gene_id "MSTRG.63481"; transcript_id "MSTRG.63481.75"; exon_number "18";
chr15	StringTie	exon	52235670	52235763	1000	-	.	gene_id "MSTRG.63481"; transcript_id "MSTRG.63481.75"; exon_number "19";
chr15	StringTie	exon	52237482	52237646	1000	-	.	gene_id "MSTRG.63481"; transcript_id "MSTRG.63481.75"; exon_number "20";
chr15	StringTie	exon	52239733	52239879	1000	-	.	gene_id "MSTRG.63481"; transcript_id "MSTRG.63481.75"; exon_number "21";
chr15	StringTie	exon	52242048	52242213	1000	-	.	gene_id "MSTRG.63481"; transcript_id "MSTRG.63481.75"; exon_number "22";
chr15	StringTie	exon	52244356	52244567	1000	-	.	gene_id "MSTRG.63481"; transcript_id "MSTRG.63481.75"; exon_number "23";
chr15	StringTie	exon	52245354	52245465	1000	-	.	gene_id "MSTRG.63481"; transcript_id "MSTRG.63481.75"; exon_number "24";
chr15	StringTie	exon	52245956	52246042	1000	-	.	gene_id "MSTRG.63481"; transcript_id "MSTRG.63481.75"; exon_number "25";
chr15	StringTie	exon	52246917	52247014	1000	-	.	gene_id "MSTRG.63481"; transcript_id "MSTRG.63481.75"; exon_number "26";
chr15	StringTie	exon	52247458	52247592	1000	-	.	gene_id "MSTRG.63481"; transcript_id "MSTRG.63481.75"; exon_number "27";
chr15	StringTie	exon	52248700	52248783	1000	-	.	gene_id "MSTRG.63481"; transcript_id "MSTRG.63481.75"; exon_number "28";
chr15	StringTie	exon	52251390	52251515	1000	-	.	gene_id "MSTRG.63481"; transcript_id "MSTRG.63481.75"; exon_number "29";
chr15	StringTie	exon	52253317	52253457	1000	-	.	gene_id "MSTRG.63481"; transcript_id "MSTRG.63481.75"; exon_number "30";
chr15	StringTie	exon	52256639	52256720	1000	-	.	gene_id "MSTRG.63481"; transcript_id "MSTRG.63481.75"; exon_number "31";
```
