## Additional File 7 - TCGA transcript assembly for "Widespread 3’ UTR splicing regulates expression of oncogene transcripts in sequence-dependent and independent manners": all_tissues_agg-agg-agg.gtf (part 1635 of 2216)

```
chr15	StringTie	exon	52260862	52261127	1000	-	.	gene_id "MSTRG.63481"; transcript_id "MSTRG.63481.75"; exon_number "32";
chr15	StringTie	exon	52264190	52264296	1000	-	.	gene_id "MSTRG.63481"; transcript_id "MSTRG.63481.75"; exon_number "33";
chr15	StringTie	exon	52269753	52269860	1000	-	.	gene_id "MSTRG.63481"; transcript_id "MSTRG.63481.75"; exon_number "34";
chr15	StringTie	exon	52271763	52271844	1000	-	.	gene_id "MSTRG.63481"; transcript_id "MSTRG.63481.75"; exon_number "35";
chr15	StringTie	exon	52272580	52272723	1000	-	.	gene_id "MSTRG.63481"; transcript_id "MSTRG.63481.75"; exon_number "36";
chr15	StringTie	exon	52275562	52275718	1000	-	.	gene_id "MSTRG.63481"; transcript_id "MSTRG.63481.75"; exon_number "37";
chr15	StringTie	exon	52278873	52279017	1000	-	.	gene_id "MSTRG.63481"; transcript_id "MSTRG.63481.75"; exon_number "38";
chr15	StringTie	exon	52279509	52279674	1000	-	.	gene_id "MSTRG.63481"; transcript_id "MSTRG.63481.75"; exon_number "39";
chr15	StringTie	exon	52282782	52282892	1000	-	.	gene_id "MSTRG.63481"; transcript_id "MSTRG.63481.75"; exon_number "40";
chr15	StringTie	exon	52295382	52295455	1000	-	.	gene_id "MSTRG.63481"; transcript_id "MSTRG.63481.75"; exon_number "41";
chr15	StringTie	transcript	52192281	52295780	1000	-	.	gene_id "MSTRG.63481"; transcript_id "MSTRG.63481.76";
chr15	StringTie	exon	52192281	52195457	1000	-	.	gene_id "MSTRG.63481"; transcript_id "MSTRG.63481.76"; exon_number "1";
chr15	StringTie	exon	52196309	52196483	1000	-	.	gene_id "MSTRG.63481"; transcript_id "MSTRG.63481.76"; exon_number "2";
chr15	StringTie	exon	52204865	52205147	1000	-	.	gene_id "MSTRG.63481"; transcript_id "MSTRG.63481.76"; exon_number "3";
chr15	StringTie	exon	52205816	52205966	1000	-	.	gene_id "MSTRG.63481"; transcript_id "MSTRG.63481.76"; exon_number "4";
chr15	StringTie	exon	52208554	52208643	1000	-	.	gene_id "MSTRG.63481"; transcript_id "MSTRG.63481.76"; exon_number "5";
chr15	StringTie	exon	52211730	52211884	1000	-	.	gene_id "MSTRG.63481"; transcript_id "MSTRG.63481.76"; exon_number "6";
chr15	StringTie	exon	52213188	52213286	1000	-	.	gene_id "MSTRG.63481"; transcript_id "MSTRG.63481.76"; exon_number "7";
chr15	StringTie	exon	52214603	52214690	1000	-	.	gene_id "MSTRG.63481"; transcript_id "MSTRG.63481.76"; exon_number "8";
chr15	StringTie	exon	52218519	52218687	1000	-	.	gene_id "MSTRG.63481"; transcript_id "MSTRG.63481.76"; exon_number "9";
chr15	StringTie	exon	52219759	52219822	1000	-	.	gene_id "MSTRG.63481"; transcript_id "MSTRG.63481.76"; exon_number "10";
chr15	StringTie	exon	52221162	52221255	1000	-	.	gene_id "MSTRG.63481"; transcript_id "MSTRG.63481.76"; exon_number "11";
chr15	StringTie	exon	52223544	52223724	1000	-	.	gene_id "MSTRG.63481"; transcript_id "MSTRG.63481.76"; exon_number "12";
chr15	StringTie	exon	52224901	52224981	1000	-	.	gene_id "MSTRG.63481"; transcript_id "MSTRG.63481.76"; exon_number "13";
chr15	StringTie	exon	52225075	52225138	1000	-	.	gene_id "MSTRG.63481"; transcript_id "MSTRG.63481.76"; exon_number "14";
chr15	StringTie	exon	52225439	52225532	1000	-	.	gene_id "MSTRG.63481"; transcript_id "MSTRG.63481.76"; exon_number "15";
chr15	StringTie	exon	52229133	52229313	1000	-	.	gene_id "MSTRG.63481"; transcript_id "MSTRG.63481.76"; exon_number "16";
chr15	StringTie	exon	52232622	52232685	1000	-	.	gene_id "MSTRG.63481"; transcript_id "MSTRG.63481.76"; exon_number "17";
chr15	StringTie	exon	52235670	52235763	1000	-	.	gene_id "MSTRG.63481"; transcript_id "MSTRG.63481.76"; exon_number "18";
chr15	StringTie	exon	52237482	52237646	1000	-	.	gene_id "MSTRG.63481"; transcript_id "MSTRG.63481.76"; exon_number "19";
chr15	StringTie	exon	52239733	52239879	1000	-	.	gene_id "MSTRG.63481"; transcript_id "MSTRG.63481.76"; exon_number "20";
chr15	StringTie	exon	52242048	52242213	1000	-	.	gene_id "MSTRG.63481"; transcript_id "MSTRG.63481.76"; exon_number "21";
chr15	StringTie	exon	52244356	52244518	1000	-	.	gene_id "MSTRG.63481"; transcript_id "MSTRG.63481.76"; exon_number "22";
chr15	StringTie	exon	52245354	52245465	1000	-	.	gene_id "MSTRG.63481"; transcript_id "MSTRG.63481.76"; exon_number "23";
chr15	StringTie	exon	52245956	52246042	1000	-	.	gene_id "MSTRG.63481"; transcript_id "MSTRG.63481.76"; exon_number "24";
chr15	StringTie	exon	52246917	52247014	1000	-	.	gene_id "MSTRG.63481"; transcript_id "MSTRG.63481.76"; exon_number "25";
chr15	StringTie	exon	52247458	52247592	1000	-	.	gene_id "MSTRG.63481"; transcript_id "MSTRG.63481.76"; exon_number "26";
chr15	StringTie	exon	52248700	52248783	1000	-	.	gene_id "MSTRG.63481"; transcript_id "MSTRG.63481.76"; exon_number "27";
chr15	StringTie	exon	52251390	52251515	1000	-	.	gene_id "MSTRG.63481"; transcript_id "MSTRG.63481.76"; exon_number "28";
chr15	StringTie	exon	52253317	52253457	1000	-	.	gene_id "MSTRG.63481"; transcript_id "MSTRG.63481.76"; exon_number "29";
chr15	StringTie	exon	52256639	52256720	1000	-	.	gene_id "MSTRG.63481"; transcript_id "MSTRG.63481.76"; exon_number "30";
chr15	StringTie	exon	52260862	52261127	1000	-	.	gene_id "MSTRG.63481"; transcript_id "MSTRG.63481.76"; exon_number "31";
chr15	StringTie	exon	52264190	52264296	1000	-	.	gene_id "MSTRG.63481"; transcript_id "MSTRG.63481.76"; exon_number "32";
chr15	StringTie	exon	52269753	52269860	1000	-	.	gene_id "MSTRG.63481"; transcript_id "MSTRG.63481.76"; exon_number "33";
chr15	StringTie	exon	52271763	52271844	1000	-	.	gene_id "MSTRG.63481"; transcript_id "MSTRG.63481.76"; exon_number "34";
chr15	StringTie	exon	52272580	52272723	1000	-	.	gene_id "MSTRG.63481"; transcript_id "MSTRG.63481.76"; exon_number "35";
chr15	StringTie	exon	52275562	52275717	1000	-	.	gene_id "MSTRG.63481"; transcript_id "MSTRG.63481.76"; exon_number "36";
chr15	StringTie	exon	52278873	52279017	1000	-	.	gene_id "MSTRG.63481"; transcript_id "MSTRG.63481.76"; exon_number "37";
chr15	StringTie	exon	52279509	52279674	1000	-	.	gene_id "MSTRG.63481"; transcript_id "MSTRG.63481.76"; exon_number "38";
chr15	StringTie	exon	52282782	52282892	1000	-	.	gene_id "MSTRG.63481"; transcript_id "MSTRG.63481.76"; exon_number "39";
chr15	StringTie	exon	52295610	52295780	1000	-	.	gene_id "MSTRG.63481"; transcript_id "MSTRG.63481.76"; exon_number "40";
chr15	StringTie	transcript	52192281	52295768	1000	-	.	gene_id "MSTRG.63481"; transcript_id "MSTRG.63481.77";
chr15	StringTie	exon	52192281	52194054	1000	-	.	gene_id "MSTRG.63481"; transcript_id "MSTRG.63481.77"; exon_number "1";
chr15	StringTie	exon	52195377	52195457	1000	-	.	gene_id "MSTRG.63481"; transcript_id "MSTRG.63481.77"; exon_number "2";
chr15	StringTie	exon	52196309	52196483	1000	-	.	gene_id "MSTRG.63481"; transcript_id "MSTRG.63481.77"; exon_number "3";
chr15	StringTie	exon	52204865	52205147	1000	-	.	gene_id "MSTRG.63481"; transcript_id "MSTRG.63481.77"; exon_number "4";
chr15	StringTie	exon	52205816	52205966	1000	-	.	gene_id "MSTRG.63481"; transcript_id "MSTRG.63481.77"; exon_number "5";
chr15	StringTie	exon	52208554	52208643	1000	-	.	gene_id "MSTRG.63481"; transcript_id "MSTRG.63481.77"; exon_number "6";
chr15	StringTie	exon	52211730	52211884	1000	-	.	gene_id "MSTRG.63481"; transcript_id "MSTRG.63481.77"; exon_number "7";
chr15	StringTie	exon	52213188	52213286	1000	-	.	gene_id "MSTRG.63481"; transcript_id "MSTRG.63481.77"; exon_number "8";
chr15	StringTie	exon	52214603	52214690	1000	-	.	gene_id "MSTRG.63481"; transcript_id "MSTRG.63481.77"; exon_number "9";
chr15	StringTie	exon	52218519	52218687	1000	-	.	gene_id "MSTRG.63481"; transcript_id "MSTRG.63481.77"; exon_number "10";
chr15	StringTie	exon	52219759	52219822	1000	-	.	gene_id "MSTRG.63481"; transcript_id "MSTRG.63481.77"; exon_number "11";
chr15	StringTie	exon	52221162	52221255	1000	-	.	gene_id "MSTRG.63481"; transcript_id "MSTRG.63481.77"; exon_number "12";
chr15	StringTie	exon	52223544	52223724	1000	-	.	gene_id "MSTRG.63481"; transcript_id "MSTRG.63481.77"; exon_number "13";
chr15	StringTie	exon	52224901	52224981	1000	-	.	gene_id "MSTRG.63481"; transcript_id "MSTRG.63481.77"; exon_number "14";
chr15	StringTie	exon	52225075	52225138	1000	-	.	gene_id "MSTRG.63481"; transcript_id "MSTRG.63481.77"; exon_number "15";
chr15	StringTie	exon	52225439	52225532	1000	-	.	gene_id "MSTRG.63481"; transcript_id "MSTRG.63481.77"; exon_number "16";
chr15	StringTie	exon	52229133	52229313	1000	-	.	gene_id "MSTRG.63481"; transcript_id "MSTRG.63481.77"; exon_number "17";
chr15	StringTie	exon	52235670	52235763	1000	-	.	gene_id "MSTRG.63481"; transcript_id "MSTRG.63481.77"; exon_number "18";
chr15	StringTie	exon	52237482	52237646	1000	-	.	gene_id "MSTRG.63481"; transcript_id "MSTRG.63481.77"; exon_number "19";
chr15	StringTie	exon	52239733	52239879	1000	-	.	gene_id "MSTRG.63481"; transcript_id "MSTRG.63481.77"; exon_number "20";
chr15	StringTie	exon	52244356	52244567	1000	-	.	gene_id "MSTRG.63481"; transcript_id "MSTRG.63481.77"; exon_number "21";
chr15	StringTie	exon	52245354	52245465	1000	-	.	gene_id "MSTRG.63481"; transcript_id "MSTRG.63481.77"; exon_number "22";
chr15	StringTie	exon	52245956	52246042	1000	-	.	gene_id "MSTRG.63481"; transcript_id "MSTRG.63481.77"; exon_number "23";
chr15	StringTie	exon	52246917	52247014	1000	-	.	gene_id "MSTRG.63481"; transcript_id "MSTRG.63481.77"; exon_number "24";
chr15	StringTie	exon	52247458	52247592	1000	-	.	gene_id "MSTRG.63481"; transcript_id "MSTRG.63481.77"; exon_number "25";
chr15	StringTie	exon	52248700	52251515	1000	-	.	gene_id "MSTRG.63481"; transcript_id "MSTRG.63481.77"; exon_number "26";
chr15	StringTie	exon	52253317	52253457	1000	-	.	gene_id "MSTRG.63481"; transcript_id "MSTRG.63481.77"; exon_number "27";
chr15	StringTie	exon	52256639	52256720	1000	-	.	gene_id "MSTRG.63481"; transcript_id "MSTRG.63481.77"; exon_number "28";
chr15	StringTie	exon	52260862	52261127	1000	-	.	gene_id "MSTRG.63481"; transcript_id "MSTRG.63481.77"; exon_number "29";
chr15	StringTie	exon	52264190	52264296	1000	-	.	gene_id "MSTRG.63481"; transcript_id "MSTRG.63481.77"; exon_number "30";
chr15	StringTie	exon	52272580	52272723	1000	-	.	gene_id "MSTRG.63481"; transcript_id "MSTRG.63481.77"; exon_number "31";
chr15	StringTie	exon	52275562	52275718	1000	-	.	gene_id "MSTRG.63481"; transcript_id "MSTRG.63481.77"; exon_number "32";
chr15	StringTie	exon	52278873	52279017	1000	-	.	gene_id "MSTRG.63481"; transcript_id "MSTRG.63481.77"; exon_number "33";
chr15	StringTie	exon	52279509	52279674	1000	-	.	gene_id "MSTRG.63481"; transcript_id "MSTRG.63481.77"; exon_number "34";
chr15	StringTie	exon	52295610	52295768	1000	-	.	gene_id "MSTRG.63481"; transcript_id "MSTRG.63481.77"; exon_number "35";
chr15	StringTie	transcript	52192287	52244616	1000	-	.	gene_id "MSTRG.63481"; transcript_id "MSTRG.63481.78";
chr15	StringTie	exon	52192287	52195457	1000	-	.	gene_id "MSTRG.63481"; transcript_id "MSTRG.63481.78"; exon_number "1";
chr15	StringTie	exon	52196309	52196483	1000	-	.	gene_id "MSTRG.63481"; transcript_id "MSTRG.63481.78"; exon_number "2";
chr15	StringTie	exon	52204865	52205147	1000	-	.	gene_id "MSTRG.63481"; transcript_id "MSTRG.63481.78"; exon_number "3";
chr15	StringTie	exon	52205816	52205966	1000	-	.	gene_id "MSTRG.63481"; transcript_id "MSTRG.63481.78"; exon_number "4";
chr15	StringTie	exon	52208554	52208643	1000	-	.	gene_id "MSTRG.63481"; transcript_id "MSTRG.63481.78"; exon_number "5";
chr15	StringTie	exon	52211730	52211884	1000	-	.	gene_id "MSTRG.63481"; transcript_id "MSTRG.63481.78"; exon_number "6";
chr15	StringTie	exon	52212215	52213286	1000	-	.	gene_id "MSTRG.63481"; transcript_id "MSTRG.63481.78"; exon_number "7";
chr15	StringTie	exon	52214603	52214690	1000	-	.	gene_id "MSTRG.63481"; transcript_id "MSTRG.63481.78"; exon_number "8";
chr15	StringTie	exon	52218519	52218687	1000	-	.	gene_id "MSTRG.63481"; transcript_id "MSTRG.63481.78"; exon_number "9";
chr15	StringTie	exon	52219759	52219822	1000	-	.	gene_id "MSTRG.63481"; transcript_id "MSTRG.63481.78"; exon_number "10";
chr15	StringTie	exon	52221162	52221255	1000	-	.	gene_id "MSTRG.63481"; transcript_id "MSTRG.63481.78"; exon_number "11";
chr15	StringTie	exon	52223544	52223724	1000	-	.	gene_id "MSTRG.63481"; transcript_id "MSTRG.63481.78"; exon_number "12";
chr15	StringTie	exon	52224901	52224981	1000	-	.	gene_id "MSTRG.63481"; transcript_id "MSTRG.63481.78"; exon_number "13";
chr15	StringTie	exon	52225075	52225138	1000	-	.	gene_id "MSTRG.63481"; transcript_id "MSTRG.63481.78"; exon_number "14";
chr15	StringTie	exon	52225439	52225532	1000	-	.	gene_id "MSTRG.63481"; transcript_id "MSTRG.63481.78"; exon_number "15";
chr15	StringTie	exon	52229133	52229313	1000	-	.	gene_id "MSTRG.63481"; transcript_id "MSTRG.63481.78"; exon_number "16";
chr15	StringTie	exon	52235670	52235763	1000	-	.	gene_id "MSTRG.63481"; transcript_id "MSTRG.63481.78"; exon_number "17";
chr15	StringTie	exon	52237482	52237646	1000	-	.	gene_id "MSTRG.63481"; transcript_id "MSTRG.63481.78"; exon_number "18";
chr15	StringTie	exon	52239733	52239879	1000	-	.	gene_id "MSTRG.63481"; transcript_id "MSTRG.63481.78"; exon_number "19";
chr15	StringTie	exon	52242048	52242129	1000	-	.	gene_id "MSTRG.63481"; transcript_id "MSTRG.63481.78"; exon_number "20";
chr15	StringTie	exon	52244356	52244616	1000	-	.	gene_id "MSTRG.63481"; transcript_id "MSTRG.63481.78"; exon_number "21";
chr15	StringTie	transcript	52192293	52295701	1000	-	.	gene_id "MSTRG.63481"; transcript_id "MSTRG.63481.79";
chr15	StringTie	exon	52192293	52194054	1000	-	.	gene_id "MSTRG.63481"; transcript_id "MSTRG.63481.79"; exon_number "1";
chr15	StringTie	exon	52195377	52195457	1000	-	.	gene_id "MSTRG.63481"; transcript_id "MSTRG.63481.79"; exon_number "2";
chr15	StringTie	exon	52196309	52196483	1000	-	.	gene_id "MSTRG.63481"; transcript_id "MSTRG.63481.79"; exon_number "3";
chr15	StringTie	exon	52204865	52205147	1000	-	.	gene_id "MSTRG.63481"; transcript_id "MSTRG.63481.79"; exon_number "4";
chr15	StringTie	exon	52205816	52205966	1000	-	.	gene_id "MSTRG.63481"; transcript_id "MSTRG.63481.79"; exon_number "5";
chr15	StringTie	exon	52208554	52208643	1000	-	.	gene_id "MSTRG.63481"; transcript_id "MSTRG.63481.79"; exon_number "6";
chr15	StringTie	exon	52211730	52211884	1000	-	.	gene_id "MSTRG.63481"; transcript_id "MSTRG.63481.79"; exon_number "7";
chr15	StringTie	exon	52213188	52213286	1000	-	.	gene_id "MSTRG.63481"; transcript_id "MSTRG.63481.79"; exon_number "8";
chr15	StringTie	exon	52214603	52214690	1000	-	.	gene_id "MSTRG.63481"; transcript_id "MSTRG.63481.79"; exon_number "9";
chr15	StringTie	exon	52218519	52218687	1000	-	.	gene_id "MSTRG.63481"; transcript_id "MSTRG.63481.79"; exon_number "10";
chr15	StringTie	exon	52219759	52219822	1000	-	.	gene_id "MSTRG.63481"; transcript_id "MSTRG.63481.79"; exon_number "11";
chr15	StringTie	exon	52221162	52221255	1000	-	.	gene_id "MSTRG.63481"; transcript_id "MSTRG.63481.79"; exon_number "12";
chr15	StringTie	exon	52223544	52223724	1000	-	.	gene_id "MSTRG.63481"; transcript_id "MSTRG.63481.79"; exon_number "13";
chr15	StringTie	exon	52224901	52224981	1000	-	.	gene_id "MSTRG.63481"; transcript_id "MSTRG.63481.79"; exon_number "14";
chr15	StringTie	exon	52225075	52225138	1000	-	.	gene_id "MSTRG.63481"; transcript_id "MSTRG.63481.79"; exon_number "15";
chr15	StringTie	exon	52225439	52225532	1000	-	.	gene_id "MSTRG.63481"; transcript_id "MSTRG.63481.79"; exon_number "16";
chr15	StringTie	exon	52229133	52229313	1000	-	.	gene_id "MSTRG.63481"; transcript_id "MSTRG.63481.79"; exon_number "17";
chr15	StringTie	exon	52232622	52232685	1000	-	.	gene_id "MSTRG.63481"; transcript_id "MSTRG.63481.79"; exon_number "18";
chr15	StringTie	exon	52235670	52235763	1000	-	.	gene_id "MSTRG.63481"; transcript_id "MSTRG.63481.79"; exon_number "19";
chr15	StringTie	exon	52237482	52237646	1000	-	.	gene_id "MSTRG.63481"; transcript_id "MSTRG.63481.79"; exon_number "20";
chr15	StringTie	exon	52239733	52239879	1000	-	.	gene_id "MSTRG.63481"; transcript_id "MSTRG.63481.79"; exon_number "21";
chr15	StringTie	exon	52242048	52242213	1000	-	.	gene_id "MSTRG.63481"; transcript_id "MSTRG.63481.79"; exon_number "22";
chr15	StringTie	exon	52244356	52244567	1000	-	.	gene_id "MSTRG.63481"; transcript_id "MSTRG.63481.79"; exon_number "23";
chr15	StringTie	exon	52245354	52245465	1000	-	.	gene_id "MSTRG.63481"; transcript_id "MSTRG.63481.79"; exon_number "24";
chr15	StringTie	exon	52245956	52246042	1000	-	.	gene_id "MSTRG.63481"; transcript_id "MSTRG.63481.79"; exon_number "25";
chr15	StringTie	exon	52246917	52247014	1000	-	.	gene_id "MSTRG.63481"; transcript_id "MSTRG.63481.79"; exon_number "26";
chr15	StringTie	exon	52247458	52251515	1000	-	.	gene_id "MSTRG.63481"; transcript_id "MSTRG.63481.79"; exon_number "27";
chr15	StringTie	exon	52253317	52253457	1000	-	.	gene_id "MSTRG.63481"; transcript_id "MSTRG.63481.79"; exon_number "28";
chr15	StringTie	exon	52256639	52256720	1000	-	.	gene_id "MSTRG.63481"; transcript_id "MSTRG.63481.79"; exon_number "29";
chr15	StringTie	exon	52260862	52261127	1000	-	.	gene_id "MSTRG.63481"; transcript_id "MSTRG.63481.79"; exon_number "30";
chr15	StringTie	exon	52264196	52264296	1000	-	.	gene_id "MSTRG.63481"; transcript_id "MSTRG.63481.79"; exon_number "31";
chr15	StringTie	exon	52269753	52269860	1000	-	.	gene_id "MSTRG.63481"; transcript_id "MSTRG.63481.79"; exon_number "32";
chr15	StringTie	exon	52272580	52272723	1000	-	.	gene_id "MSTRG.63481"; transcript_id "MSTRG.63481.79"; exon_number "33";
chr15	StringTie	exon	52275562	52275718	1000	-	.	gene_id "MSTRG.63481"; transcript_id "MSTRG.63481.79"; exon_number "34";
chr15	StringTie	exon	52278873	52279017	1000	-	.	gene_id "MSTRG.63481"; transcript_id "MSTRG.63481.79"; exon_number "35";
chr15	StringTie	exon	52279509	52279674	1000	-	.	gene_id "MSTRG.63481"; transcript_id "MSTRG.63481.79"; exon_number "36";
chr15	StringTie	exon	52282782	52282892	1000	-	.	gene_id "MSTRG.63481"; transcript_id "MSTRG.63481.79"; exon_number "37";
chr15	StringTie	exon	52295610	52295701	1000	-	.	gene_id "MSTRG.63481"; transcript_id "MSTRG.63481.79"; exon_number "38";
chr15	StringTie	transcript	52192293	52295398	1000	-	.	gene_id "MSTRG.63481"; transcript_id "MSTRG.63481.80";
chr15	StringTie	exon	52192293	52194054	1000	-	.	gene_id "MSTRG.63481"; transcript_id "MSTRG.63481.80"; exon_number "1";
chr15	StringTie	exon	52195377	52195457	1000	-	.	gene_id "MSTRG.63481"; transcript_id "MSTRG.63481.80"; exon_number "2";
chr15	StringTie	exon	52196309	52196483	1000	-	.	gene_id "MSTRG.63481"; transcript_id "MSTRG.63481.80"; exon_number "3";
chr15	StringTie	exon	52204865	52205147	1000	-	.	gene_id "MSTRG.63481"; transcript_id "MSTRG.63481.80"; exon_number "4";
chr15	StringTie	exon	52205816	52205966	1000	-	.	gene_id "MSTRG.63481"; transcript_id "MSTRG.63481.80"; exon_number "5";
chr15	StringTie	exon	52208554	52208643	1000	-	.	gene_id "MSTRG.63481"; transcript_id "MSTRG.63481.80"; exon_number "6";
chr15	StringTie	exon	52211730	52211884	1000	-	.	gene_id "MSTRG.63481"; transcript_id "MSTRG.63481.80"; exon_number "7";
chr15	StringTie	exon	52213188	52213286	1000	-	.	gene_id "MSTRG.63481"; transcript_id "MSTRG.63481.80"; exon_number "8";
chr15	StringTie	exon	52214603	52214690	1000	-	.	gene_id "MSTRG.63481"; transcript_id "MSTRG.63481.80"; exon_number "9";
chr15	StringTie	exon	52218519	52218687	1000	-	.	gene_id "MSTRG.63481"; transcript_id "MSTRG.63481.80"; exon_number "10";
chr15	StringTie	exon	52219759	52219822	1000	-	.	gene_id "MSTRG.63481"; transcript_id "MSTRG.63481.80"; exon_number "11";
chr15	StringTie	exon	52221162	52221255	1000	-	.	gene_id "MSTRG.63481"; transcript_id "MSTRG.63481.80"; exon_number "12";
chr15	StringTie	exon	52223544	52223724	1000	-	.	gene_id "MSTRG.63481"; transcript_id "MSTRG.63481.80"; exon_number "13";
chr15	StringTie	exon	52224901	52224981	1000	-	.	gene_id "MSTRG.63481"; transcript_id "MSTRG.63481.80"; exon_number "14";
chr15	StringTie	exon	52225075	52225138	1000	-	.	gene_id "MSTRG.63481"; transcript_id "MSTRG.63481.80"; exon_number "15";
chr15	StringTie	exon	52225439	52225532	1000	-	.	gene_id "MSTRG.63481"; transcript_id "MSTRG.63481.80"; exon_number "16";
chr15	StringTie	exon	52229133	52229313	1000	-	.	gene_id "MSTRG.63481"; transcript_id "MSTRG.63481.80"; exon_number "17";
chr15	StringTie	exon	52232622	52232685	1000	-	.	gene_id "MSTRG.63481"; transcript_id "MSTRG.63481.80"; exon_number "18";
chr15	StringTie	exon	52235670	52235763	1000	-	.	gene_id "MSTRG.63481"; transcript_id "MSTRG.63481.80"; exon_number "19";
chr15	StringTie	exon	52237482	52237646	1000	-	.	gene_id "MSTRG.63481"; transcript_id "MSTRG.63481.80"; exon_number "20";
chr15	StringTie	exon	52239733	52239879	1000	-	.	gene_id "MSTRG.63481"; transcript_id "MSTRG.63481.80"; exon_number "21";
chr15	StringTie	exon	52242048	52242213	1000	-	.	gene_id "MSTRG.63481"; transcript_id "MSTRG.63481.80"; exon_number "22";
chr15	StringTie	exon	52244356	52244567	1000	-	.	gene_id "MSTRG.63481"; transcript_id "MSTRG.63481.80"; exon_number "23";
chr15	StringTie	exon	52245354	52245465	1000	-	.	gene_id "MSTRG.63481"; transcript_id "MSTRG.63481.80"; exon_number "24";
chr15	StringTie	exon	52245956	52246042	1000	-	.	gene_id "MSTRG.63481"; transcript_id "MSTRG.63481.80"; exon_number "25";
chr15	StringTie	exon	52246917	52247014	1000	-	.	gene_id "MSTRG.63481"; transcript_id "MSTRG.63481.80"; exon_number "26";
chr15	StringTie	exon	52248700	52248783	1000	-	.	gene_id "MSTRG.63481"; transcript_id "MSTRG.63481.80"; exon_number "27";
chr15	StringTie	exon	52251390	52251515	1000	-	.	gene_id "MSTRG.63481"; transcript_id "MSTRG.63481.80"; exon_number "28";
chr15	StringTie	exon	52253317	52253457	1000	-	.	gene_id "MSTRG.63481"; transcript_id "MSTRG.63481.80"; exon_number "29";
chr15	StringTie	exon	52256639	52256720	1000	-	.	gene_id "MSTRG.63481"; transcript_id "MSTRG.63481.80"; exon_number "30";
chr15	StringTie	exon	52260862	52261127	1000	-	.	gene_id "MSTRG.63481"; transcript_id "MSTRG.63481.80"; exon_number "31";
chr15	StringTie	exon	52264190	52264296	1000	-	.	gene_id "MSTRG.63481"; transcript_id "MSTRG.63481.80"; exon_number "32";
chr15	StringTie	exon	52269753	52269860	1000	-	.	gene_id "MSTRG.63481"; transcript_id "MSTRG.63481.80"; exon_number "33";
chr15	StringTie	exon	52271763	52271844	1000	-	.	gene_id "MSTRG.63481"; transcript_id "MSTRG.63481.80"; exon_number "34";
chr15	StringTie	exon	52272580	52272723	1000	-	.	gene_id "MSTRG.63481"; transcript_id "MSTRG.63481.80"; exon_number "35";
chr15	StringTie	exon	52275562	52275718	1000	-	.	gene_id "MSTRG.63481"; transcript_id "MSTRG.63481.80"; exon_number "36";
chr15	StringTie	exon	52278873	52279017	1000	-	.	gene_id "MSTRG.63481"; transcript_id "MSTRG.63481.80"; exon_number "37";
chr15	StringTie	exon	52279509	52279674	1000	-	.	gene_id "MSTRG.63481"; transcript_id "MSTRG.63481.80"; exon_number "38";
chr15	StringTie	exon	52282782	52282892	1000	-	.	gene_id "MSTRG.63481"; transcript_id "MSTRG.63481.80"; exon_number "39";
chr15	StringTie	exon	52295382	52295398	1000	-	.	gene_id "MSTRG.63481"; transcript_id "MSTRG.63481.80"; exon_number "40";
chr15	StringTie	transcript	52192295	52295764	1000	-	.	gene_id "MSTRG.63481"; transcript_id "MSTRG.63481.81";
chr15	StringTie	exon	52192295	52194054	1000	-	.	gene_id "MSTRG.63481"; transcript_id "MSTRG.63481.81"; exon_number "1";
chr15	StringTie	exon	52194881	52195457	1000	-	.	gene_id "MSTRG.63481"; transcript_id "MSTRG.63481.81"; exon_number "2";
chr15	StringTie	exon	52196309	52196483	1000	-	.	gene_id "MSTRG.63481"; transcript_id "MSTRG.63481.81"; exon_number "3";
chr15	StringTie	exon	52204865	52205147	1000	-	.	gene_id "MSTRG.63481"; transcript_id "MSTRG.63481.81"; exon_number "4";
chr15	StringTie	exon	52205816	52205966	1000	-	.	gene_id "MSTRG.63481"; transcript_id "MSTRG.63481.81"; exon_number "5";
chr15	StringTie	exon	52208554	52208643	1000	-	.	gene_id "MSTRG.63481"; transcript_id "MSTRG.63481.81"; exon_number "6";
chr15	StringTie	exon	52211730	52211884	1000	-	.	gene_id "MSTRG.63481"; transcript_id "MSTRG.63481.81"; exon_number "7";
chr15	StringTie	exon	52213188	52213286	1000	-	.	gene_id "MSTRG.63481"; transcript_id "MSTRG.63481.81"; exon_number "8";
chr15	StringTie	exon	52214603	52214690	1000	-	.	gene_id "MSTRG.63481"; transcript_id "MSTRG.63481.81"; exon_number "9";
chr15	StringTie	exon	52218519	52218687	1000	-	.	gene_id "MSTRG.63481"; transcript_id "MSTRG.63481.81"; exon_number "10";
chr15	StringTie	exon	52219759	52219822	1000	-	.	gene_id "MSTRG.63481"; transcript_id "MSTRG.63481.81"; exon_number "11";
chr15	StringTie	exon	52221162	52221255	1000	-	.	gene_id "MSTRG.63481"; transcript_id "MSTRG.63481.81"; exon_number "12";
chr15	StringTie	exon	52223544	52223724	1000	-	.	gene_id "MSTRG.63481"; transcript_id "MSTRG.63481.81"; exon_number "13";
chr15	StringTie	exon	52224901	52224981	1000	-	.	gene_id "MSTRG.63481"; transcript_id "MSTRG.63481.81"; exon_number "14";
chr15	StringTie	exon	52225075	52225138	1000	-	.	gene_id "MSTRG.63481"; transcript_id "MSTRG.63481.81"; exon_number "15";
chr15	StringTie	exon	52225439	52225532	1000	-	.	gene_id "MSTRG.63481"; transcript_id "MSTRG.63481.81"; exon_number "16";
chr15	StringTie	exon	52229133	52229313	1000	-	.	gene_id "MSTRG.63481"; transcript_id "MSTRG.63481.81"; exon_number "17";
chr15	StringTie	exon	52232622	52232685	1000	-	.	gene_id "MSTRG.63481"; transcript_id "MSTRG.63481.81"; exon_number "18";
chr15	StringTie	exon	52235670	52235763	1000	-	.	gene_id "MSTRG.63481"; transcript_id "MSTRG.63481.81"; exon_number "19";
chr15	StringTie	exon	52237482	52237646	1000	-	.	gene_id "MSTRG.63481"; transcript_id "MSTRG.63481.81"; exon_number "20";
chr15	StringTie	exon	52239733	52239879	1000	-	.	gene_id "MSTRG.63481"; transcript_id "MSTRG.63481.81"; exon_number "21";
chr15	StringTie	exon	52242048	52242213	1000	-	.	gene_id "MSTRG.63481"; transcript_id "MSTRG.63481.81"; exon_number "22";
chr15	StringTie	exon	52244356	52244518	1000	-	.	gene_id "MSTRG.63481"; transcript_id "MSTRG.63481.81"; exon_number "23";
chr15	StringTie	exon	52245354	52246042	1000	-	.	gene_id "MSTRG.63481"; transcript_id "MSTRG.63481.81"; exon_number "24";
chr15	StringTie	exon	52246917	52247014	1000	-	.	gene_id "MSTRG.63481"; transcript_id "MSTRG.63481.81"; exon_number "25";
chr15	StringTie	exon	52247458	52247592	1000	-	.	gene_id "MSTRG.63481"; transcript_id "MSTRG.63481.81"; exon_number "26";
chr15	StringTie	exon	52248700	52248783	1000	-	.	gene_id "MSTRG.63481"; transcript_id "MSTRG.63481.81"; exon_number "27";
chr15	StringTie	exon	52251390	52251515	1000	-	.	gene_id "MSTRG.63481"; transcript_id "MSTRG.63481.81"; exon_number "28";
chr15	StringTie	exon	52253317	52253457	1000	-	.	gene_id "MSTRG.63481"; transcript_id "MSTRG.63481.81"; exon_number "29";
chr15	StringTie	exon	52256639	52256720	1000	-	.	gene_id "MSTRG.63481"; transcript_id "MSTRG.63481.81"; exon_number "30";
chr15	StringTie	exon	52260902	52261127	1000	-	.	gene_id "MSTRG.63481"; transcript_id "MSTRG.63481.81"; exon_number "31";
chr15	StringTie	exon	52264190	52264296	1000	-	.	gene_id "MSTRG.63481"; transcript_id "MSTRG.63481.81"; exon_number "32";
chr15	StringTie	exon	52269753	52269860	1000	-	.	gene_id "MSTRG.63481"; transcript_id "MSTRG.63481.81"; exon_number "33";
chr15	StringTie	exon	52272580	52272723	1000	-	.	gene_id "MSTRG.63481"; transcript_id "MSTRG.63481.81"; exon_number "34";
chr15	StringTie	exon	52275562	52275718	1000	-	.	gene_id "MSTRG.63481"; transcript_id "MSTRG.63481.81"; exon_number "35";
chr15	StringTie	exon	52278873	52279017	1000	-	.	gene_id "MSTRG.63481"; transcript_id "MSTRG.63481.81"; exon_number "36";
chr15	StringTie	exon	52279509	52279674	1000	-	.	gene_id "MSTRG.63481"; transcript_id "MSTRG.63481.81"; exon_number "37";
chr15	StringTie	exon	52282782	52282892	1000	-	.	gene_id "MSTRG.63481"; transcript_id "MSTRG.63481.81"; exon_number "38";
chr15	StringTie	exon	52295610	52295764	1000	-	.	gene_id "MSTRG.63481"; transcript_id "MSTRG.63481.81"; exon_number "39";
chr15	StringTie	transcript	52192296	52295756	1000	-	.	gene_id "MSTRG.63481"; transcript_id "MSTRG.63481.82";
chr15	StringTie	exon	52192296	52195457	1000	-	.	gene_id "MSTRG.63481"; transcript_id "MSTRG.63481.82"; exon_number "1";
chr15	StringTie	exon	52196309	52196483	1000	-	.	gene_id "MSTRG.63481"; transcript_id "MSTRG.63481.82"; exon_number "2";
chr15	StringTie	exon	52204865	52205147	1000	-	.	gene_id "MSTRG.63481"; transcript_id "MSTRG.63481.82"; exon_number "3";
chr15	StringTie	exon	52205816	52205966	1000	-	.	gene_id "MSTRG.63481"; transcript_id "MSTRG.63481.82"; exon_number "4";
chr15	StringTie	exon	52208554	52208643	1000	-	.	gene_id "MSTRG.63481"; transcript_id "MSTRG.63481.82"; exon_number "5";
chr15	StringTie	exon	52211730	52211884	1000	-	.	gene_id "MSTRG.63481"; transcript_id "MSTRG.63481.82"; exon_number "6";
chr15	StringTie	exon	52213188	52213286	1000	-	.	gene_id "MSTRG.63481"; transcript_id "MSTRG.63481.82"; exon_number "7";
chr15	StringTie	exon	52214603	52214690	1000	-	.	gene_id "MSTRG.63481"; transcript_id "MSTRG.63481.82"; exon_number "8";
chr15	StringTie	exon	52218519	52218687	1000	-	.	gene_id "MSTRG.63481"; transcript_id "MSTRG.63481.82"; exon_number "9";
chr15	StringTie	exon	52219759	52219822	1000	-	.	gene_id "MSTRG.63481"; transcript_id "MSTRG.63481.82"; exon_number "10";
chr15	StringTie	exon	52221162	52221255	1000	-	.	gene_id "MSTRG.63481"; transcript_id "MSTRG.63481.82"; exon_number "11";
chr15	StringTie	exon	52223544	52223724	1000	-	.	gene_id "MSTRG.63481"; transcript_id "MSTRG.63481.82"; exon_number "12";
chr15	StringTie	exon	52224901	52224981	1000	-	.	gene_id "MSTRG.63481"; transcript_id "MSTRG.63481.82"; exon_number "13";
chr15	StringTie	exon	52225075	52225138	1000	-	.	gene_id "MSTRG.63481"; transcript_id "MSTRG.63481.82"; exon_number "14";
chr15	StringTie	exon	52225439	52225532	1000	-	.	gene_id "MSTRG.63481"; transcript_id "MSTRG.63481.82"; exon_number "15";
chr15	StringTie	exon	52229133	52229313	1000	-	.	gene_id "MSTRG.63481"; transcript_id "MSTRG.63481.82"; exon_number "16";
chr15	StringTie	exon	52232622	52232685	1000	-	.	gene_id "MSTRG.63481"; transcript_id "MSTRG.63481.82"; exon_number "17";
chr15	StringTie	exon	52235670	52235763	1000	-	.	gene_id "MSTRG.63481"; transcript_id "MSTRG.63481.82"; exon_number "18";
chr15	StringTie	exon	52237482	52237646	1000	-	.	gene_id "MSTRG.63481"; transcript_id "MSTRG.63481.82"; exon_number "19";
chr15	StringTie	exon	52239733	52239879	1000	-	.	gene_id "MSTRG.63481"; transcript_id "MSTRG.63481.82"; exon_number "20";
chr15	StringTie	exon	52242048	52242213	1000	-	.	gene_id "MSTRG.63481"; transcript_id "MSTRG.63481.82"; exon_number "21";
chr15	StringTie	exon	52244356	52244523	1000	-	.	gene_id "MSTRG.63481"; transcript_id "MSTRG.63481.82"; exon_number "22";
chr15	StringTie	exon	52245354	52245465	1000	-	.	gene_id "MSTRG.63481"; transcript_id "MSTRG.63481.82"; exon_number "23";
chr15	StringTie	exon	52245956	52246042	1000	-	.	gene_id "MSTRG.63481"; transcript_id "MSTRG.63481.82"; exon_number "24";
chr15	StringTie	exon	52246917	52247014	1000	-	.	gene_id "MSTRG.63481"; transcript_id "MSTRG.63481.82"; exon_number "25";
chr15	StringTie	exon	52247458	52247592	1000	-	.	gene_id "MSTRG.63481"; transcript_id "MSTRG.63481.82"; exon_number "26";
chr15	StringTie	exon	52248700	52248783	1000	-	.	gene_id "MSTRG.63481"; transcript_id "MSTRG.63481.82"; exon_number "27";
chr15	StringTie	exon	52251390	52251515	1000	-	.	gene_id "MSTRG.63481"; transcript_id "MSTRG.63481.82"; exon_number "28";
chr15	StringTie	exon	52253317	52253457	1000	-	.	gene_id "MSTRG.63481"; transcript_id "MSTRG.63481.82"; exon_number "29";
chr15	StringTie	exon	52256639	52256720	1000	-	.	gene_id "MSTRG.63481"; transcript_id "MSTRG.63481.82"; exon_number "30";
chr15	StringTie	exon	52260862	52261127	1000	-	.	gene_id "MSTRG.63481"; transcript_id "MSTRG.63481.82"; exon_number "31";
chr15	StringTie	exon	52264190	52264296	1000	-	.	gene_id "MSTRG.63481"; transcript_id "MSTRG.63481.82"; exon_number "32";
chr15	StringTie	exon	52269753	52269860	1000	-	.	gene_id "MSTRG.63481"; transcript_id "MSTRG.63481.82"; exon_number "33";
chr15	StringTie	exon	52271763	52271844	1000	-	.	gene_id "MSTRG.63481"; transcript_id "MSTRG.63481.82"; exon_number "34";
chr15	StringTie	exon	52272580	52272723	1000	-	.	gene_id "MSTRG.63481"; transcript_id "MSTRG.63481.82"; exon_number "35";
chr15	StringTie	exon	52275562	52275709	1000	-	.	gene_id "MSTRG.63481"; transcript_id "MSTRG.63481.82"; exon_number "36";
chr15	StringTie	exon	52278873	52279017	1000	-	.	gene_id "MSTRG.63481"; transcript_id "MSTRG.63481.82"; exon_number "37";
chr15	StringTie	exon	52279509	52279674	1000	-	.	gene_id "MSTRG.63481"; transcript_id "MSTRG.63481.82"; exon_number "38";
chr15	StringTie	exon	52282782	52282892	1000	-	.	gene_id "MSTRG.63481"; transcript_id "MSTRG.63481.82"; exon_number "39";
chr15	StringTie	exon	52295610	52295756	1000	-	.	gene_id "MSTRG.63481"; transcript_id "MSTRG.63481.82"; exon_number "40";
chr15	StringTie	transcript	52192303	52295809	1000	-	.	gene_id "MSTRG.63481"; transcript_id "MSTRG.63481.83";
chr15	StringTie	exon	52192303	52195457	1000	-	.	gene_id "MSTRG.63481"; transcript_id "MSTRG.63481.83"; exon_number "1";
chr15	StringTie	exon	52196309	52196483	1000	-	.	gene_id "MSTRG.63481"; transcript_id "MSTRG.63481.83"; exon_number "2";
chr15	StringTie	exon	52204865	52205147	1000	-	.	gene_id "MSTRG.63481"; transcript_id "MSTRG.63481.83"; exon_number "3";
chr15	StringTie	exon	52205816	52205966	1000	-	.	gene_id "MSTRG.63481"; transcript_id "MSTRG.63481.83"; exon_number "4";
chr15	StringTie	exon	52211730	52211884	1000	-	.	gene_id "MSTRG.63481"; transcript_id "MSTRG.63481.83"; exon_number "5";
chr15	StringTie	exon	52213188	52213286	1000	-	.	gene_id "MSTRG.63481"; transcript_id "MSTRG.63481.83"; exon_number "6";
chr15	StringTie	exon	52214603	52214690	1000	-	.	gene_id "MSTRG.63481"; transcript_id "MSTRG.63481.83"; exon_number "7";
chr15	StringTie	exon	52218519	52218687	1000	-	.	gene_id "MSTRG.63481"; transcript_id "MSTRG.63481.83"; exon_number "8";
chr15	StringTie	exon	52219759	52219822	1000	-	.	gene_id "MSTRG.63481"; transcript_id "MSTRG.63481.83"; exon_number "9";
chr15	StringTie	exon	52221162	52221255	1000	-	.	gene_id "MSTRG.63481"; transcript_id "MSTRG.63481.83"; exon_number "10";
chr15	StringTie	exon	52223544	52223724	1000	-	.	gene_id "MSTRG.63481"; transcript_id "MSTRG.63481.83"; exon_number "11";
chr15	StringTie	exon	52224901	52224981	1000	-	.	gene_id "MSTRG.63481"; transcript_id "MSTRG.63481.83"; exon_number "12";
chr15	StringTie	exon	52225075	52225138	1000	-	.	gene_id "MSTRG.63481"; transcript_id "MSTRG.63481.83"; exon_number "13";
chr15	StringTie	exon	52225439	52225532	1000	-	.	gene_id "MSTRG.63481"; transcript_id "MSTRG.63481.83"; exon_number "14";
chr15	StringTie	exon	52229133	52229313	1000	-	.	gene_id "MSTRG.63481"; transcript_id "MSTRG.63481.83"; exon_number "15";
chr15	StringTie	exon	52232622	52232685	1000	-	.	gene_id "MSTRG.63481"; transcript_id "MSTRG.63481.83"; exon_number "16";
chr15	StringTie	exon	52235670	52235763	1000	-	.	gene_id "MSTRG.63481"; transcript_id "MSTRG.63481.83"; exon_number "17";
chr15	StringTie	exon	52237482	52237646	1000	-	.	gene_id "MSTRG.63481"; transcript_id "MSTRG.63481.83"; exon_number "18";
chr15	StringTie	exon	52239733	52239879	1000	-	.	gene_id "MSTRG.63481"; transcript_id "MSTRG.63481.83"; exon_number "19";
chr15	StringTie	exon	52242048	52242129	1000	-	.	gene_id "MSTRG.63481"; transcript_id "MSTRG.63481.83"; exon_number "20";
chr15	StringTie	exon	52244356	52244567	1000	-	.	gene_id "MSTRG.63481"; transcript_id "MSTRG.63481.83"; exon_number "21";
chr15	StringTie	exon	52245354	52245465	1000	-	.	gene_id "MSTRG.63481"; transcript_id "MSTRG.63481.83"; exon_number "22";
chr15	StringTie	exon	52245956	52246042	1000	-	.	gene_id "MSTRG.63481"; transcript_id "MSTRG.63481.83"; exon_number "23";
chr15	StringTie	exon	52246917	52247014	1000	-	.	gene_id "MSTRG.63481"; transcript_id "MSTRG.63481.83"; exon_number "24";
chr15	StringTie	exon	52247458	52247592	1000	-	.	gene_id "MSTRG.63481"; transcript_id "MSTRG.63481.83"; exon_number "25";
chr15	StringTie	exon	52248700	52248783	1000	-	.	gene_id "MSTRG.63481"; transcript_id "MSTRG.63481.83"; exon_number "26";
chr15	StringTie	exon	52251390	52251515	1000	-	.	gene_id "MSTRG.63481"; transcript_id "MSTRG.63481.83"; exon_number "27";
chr15	StringTie	exon	52253317	52253457	1000	-	.	gene_id "MSTRG.63481"; transcript_id "MSTRG.63481.83"; exon_number "28";
chr15	StringTie	exon	52256639	52256720	1000	-	.	gene_id "MSTRG.63481"; transcript_id "MSTRG.63481.83"; exon_number "29";
chr15	StringTie	exon	52260862	52261127	1000	-	.	gene_id "MSTRG.63481"; transcript_id "MSTRG.63481.83"; exon_number "30";
chr15	StringTie	exon	52264190	52264296	1000	-	.	gene_id "MSTRG.63481"; transcript_id "MSTRG.63481.83"; exon_number "31";
chr15	StringTie	exon	52269753	52269860	1000	-	.	gene_id "MSTRG.63481"; transcript_id "MSTRG.63481.83"; exon_number "32";
chr15	StringTie	exon	52271763	52271844	1000	-	.	gene_id "MSTRG.63481"; transcript_id "MSTRG.63481.83"; exon_number "33";
chr15	StringTie	exon	52272580	52272723	1000	-	.	gene_id "MSTRG.63481"; transcript_id "MSTRG.63481.83"; exon_number "34";
chr15	StringTie	exon	52275562	52275709	1000	-	.	gene_id "MSTRG.63481"; transcript_id "MSTRG.63481.83"; exon_number "35";
chr15	StringTie	exon	52278873	52279017	1000	-	.	gene_id "MSTRG.63481"; transcript_id "MSTRG.63481.83"; exon_number "36";
chr15	StringTie	exon	52279509	52279674	1000	-	.	gene_id "MSTRG.63481"; transcript_id "MSTRG.63481.83"; exon_number "37";
chr15	StringTie	exon	52282782	52282884	1000	-	.	gene_id "MSTRG.63481"; transcript_id "MSTRG.63481.83"; exon_number "38";
chr15	StringTie	exon	52295610	52295809	1000	-	.	gene_id "MSTRG.63481"; transcript_id "MSTRG.63481.83"; exon_number "39";
chr15	StringTie	transcript	52192304	52295805	1000	-	.	gene_id "MSTRG.63481"; transcript_id "MSTRG.63481.84";
chr15	StringTie	exon	52192304	52195457	1000	-	.	gene_id "MSTRG.63481"; transcript_id "MSTRG.63481.84"; exon_number "1";
chr15	StringTie	exon	52196309	52196483	1000	-	.	gene_id "MSTRG.63481"; transcript_id "MSTRG.63481.84"; exon_number "2";
chr15	StringTie	exon	52204865	52205147	1000	-	.	gene_id "MSTRG.63481"; transcript_id "MSTRG.63481.84"; exon_number "3";
chr15	StringTie	exon	52205816	52205966	1000	-	.	gene_id "MSTRG.63481"; transcript_id "MSTRG.63481.84"; exon_number "4";
chr15	StringTie	exon	52208554	52208643	1000	-	.	gene_id "MSTRG.63481"; transcript_id "MSTRG.63481.84"; exon_number "5";
chr15	StringTie	exon	52211730	52211884	1000	-	.	gene_id "MSTRG.63481"; transcript_id "MSTRG.63481.84"; exon_number "6";
chr15	StringTie	exon	52213188	52213286	1000	-	.	gene_id "MSTRG.63481"; transcript_id "MSTRG.63481.84"; exon_number "7";
chr15	StringTie	exon	52214603	52214690	1000	-	.	gene_id "MSTRG.63481"; transcript_id "MSTRG.63481.84"; exon_number "8";
chr15	StringTie	exon	52218519	52218687	1000	-	.	gene_id "MSTRG.63481"; transcript_id "MSTRG.63481.84"; exon_number "9";
chr15	StringTie	exon	52219759	52219822	1000	-	.	gene_id "MSTRG.63481"; transcript_id "MSTRG.63481.84"; exon_number "10";
chr15	StringTie	exon	52221162	52221255	1000	-	.	gene_id "MSTRG.63481"; transcript_id "MSTRG.63481.84"; exon_number "11";
chr15	StringTie	exon	52223544	52223724	1000	-	.	gene_id "MSTRG.63481"; transcript_id "MSTRG.63481.84"; exon_number "12";
chr15	StringTie	exon	52224901	52224981	1000	-	.	gene_id "MSTRG.63481"; transcript_id "MSTRG.63481.84"; exon_number "13";
chr15	StringTie	exon	52225075	52225138	1000	-	.	gene_id "MSTRG.63481"; transcript_id "MSTRG.63481.84"; exon_number "14";
chr15	StringTie	exon	52225439	52225532	1000	-	.	gene_id "MSTRG.63481"; transcript_id "MSTRG.63481.84"; exon_number "15";
chr15	StringTie	exon	52229133	52229313	1000	-	.	gene_id "MSTRG.63481"; transcript_id "MSTRG.63481.84"; exon_number "16";
chr15	StringTie	exon	52232622	52232685	1000	-	.	gene_id "MSTRG.63481"; transcript_id "MSTRG.63481.84"; exon_number "17";
chr15	StringTie	exon	52235670	52235763	1000	-	.	gene_id "MSTRG.63481"; transcript_id "MSTRG.63481.84"; exon_number "18";
chr15	StringTie	exon	52237482	52237646	1000	-	.	gene_id "MSTRG.63481"; transcript_id "MSTRG.63481.84"; exon_number "19";
chr15	StringTie	exon	52239733	52239879	1000	-	.	gene_id "MSTRG.63481"; transcript_id "MSTRG.63481.84"; exon_number "20";
chr15	StringTie	exon	52242048	52242213	1000	-	.	gene_id "MSTRG.63481"; transcript_id "MSTRG.63481.84"; exon_number "21";
chr15	StringTie	exon	52244356	52245465	1000	-	.	gene_id "MSTRG.63481"; transcript_id "MSTRG.63481.84"; exon_number "22";
chr15	StringTie	exon	52245956	52246042	1000	-	.	gene_id "MSTRG.63481"; transcript_id "MSTRG.63481.84"; exon_number "23";
chr15	StringTie	exon	52246917	52247014	1000	-	.	gene_id "MSTRG.63481"; transcript_id "MSTRG.63481.84"; exon_number "24";
chr15	StringTie	exon	52247458	52247592	1000	-	.	gene_id "MSTRG.63481"; transcript_id "MSTRG.63481.84"; exon_number "25";
chr15	StringTie	exon	52248700	52248783	1000	-	.	gene_id "MSTRG.63481"; transcript_id "MSTRG.63481.84"; exon_number "26";
chr15	StringTie	exon	52251390	52251515	1000	-	.	gene_id "MSTRG.63481"; transcript_id "MSTRG.63481.84"; exon_number "27";
chr15	StringTie	exon	52253317	52253457	1000	-	.	gene_id "MSTRG.63481"; transcript_id "MSTRG.63481.84"; exon_number "28";
chr15	StringTie	exon	52256639	52256720	1000	-	.	gene_id "MSTRG.63481"; transcript_id "MSTRG.63481.84"; exon_number "29";
chr15	StringTie	exon	52260862	52261127	1000	-	.	gene_id "MSTRG.63481"; transcript_id "MSTRG.63481.84"; exon_number "30";
chr15	StringTie	exon	52264190	52264296	1000	-	.	gene_id "MSTRG.63481"; transcript_id "MSTRG.63481.84"; exon_number "31";
chr15	StringTie	exon	52269753	52269860	1000	-	.	gene_id "MSTRG.63481"; transcript_id "MSTRG.63481.84"; exon_number "32";
chr15	StringTie	exon	52271763	52271808	1000	-	.	gene_id "MSTRG.63481"; transcript_id "MSTRG.63481.84"; exon_number "33";
chr15	StringTie	exon	52272580	52272723	1000	-	.	gene_id "MSTRG.63481"; transcript_id "MSTRG.63481.84"; exon_number "34";
chr15	StringTie	exon	52275562	52275718	1000	-	.	gene_id "MSTRG.63481"; transcript_id "MSTRG.63481.84"; exon_number "35";
chr15	StringTie	exon	52278873	52279017	1000	-	.	gene_id "MSTRG.63481"; transcript_id "MSTRG.63481.84"; exon_number "36";
chr15	StringTie	exon	52279509	52279674	1000	-	.	gene_id "MSTRG.63481"; transcript_id "MSTRG.63481.84"; exon_number "37";
chr15	StringTie	exon	52282782	52282892	1000	-	.	gene_id "MSTRG.63481"; transcript_id "MSTRG.63481.84"; exon_number "38";
chr15	StringTie	exon	52295610	52295805	1000	-	.	gene_id "MSTRG.63481"; transcript_id "MSTRG.63481.84"; exon_number "39";
chr15	StringTie	transcript	52192309	52295821	1000	-	.	gene_id "MSTRG.63481"; transcript_id "MSTRG.63481.85";
chr15	StringTie	exon	52192309	52195457	1000	-	.	gene_id "MSTRG.63481"; transcript_id "MSTRG.63481.85"; exon_number "1";
chr15	StringTie	exon	52196309	52196483	1000	-	.	gene_id "MSTRG.63481"; transcript_id "MSTRG.63481.85"; exon_number "2";
chr15	StringTie	exon	52204865	52205147	1000	-	.	gene_id "MSTRG.63481"; transcript_id "MSTRG.63481.85"; exon_number "3";
chr15	StringTie	exon	52205816	52205966	1000	-	.	gene_id "MSTRG.63481"; transcript_id "MSTRG.63481.85"; exon_number "4";
chr15	StringTie	exon	52208554	52208643	1000	-	.	gene_id "MSTRG.63481"; transcript_id "MSTRG.63481.85"; exon_number "5";
chr15	StringTie	exon	52211730	52211884	1000	-	.	gene_id "MSTRG.63481"; transcript_id "MSTRG.63481.85"; exon_number "6";
chr15	StringTie	exon	52213188	52213286	1000	-	.	gene_id "MSTRG.63481"; transcript_id "MSTRG.63481.85"; exon_number "7";
chr15	StringTie	exon	52214603	52214690	1000	-	.	gene_id "MSTRG.63481"; transcript_id "MSTRG.63481.85"; exon_number "8";
chr15	StringTie	exon	52218519	52218687	1000	-	.	gene_id "MSTRG.63481"; transcript_id "MSTRG.63481.85"; exon_number "9";
chr15	StringTie	exon	52219759	52219822	1000	-	.	gene_id "MSTRG.63481"; transcript_id "MSTRG.63481.85"; exon_number "10";
chr15	StringTie	exon	52221162	52221255	1000	-	.	gene_id "MSTRG.63481"; transcript_id "MSTRG.63481.85"; exon_number "11";
chr15	StringTie	exon	52223544	52223724	1000	-	.	gene_id "MSTRG.63481"; transcript_id "MSTRG.63481.85"; exon_number "12";
chr15	StringTie	exon	52224901	52224981	1000	-	.	gene_id "MSTRG.63481"; transcript_id "MSTRG.63481.85"; exon_number "13";
chr15	StringTie	exon	52225075	52225138	1000	-	.	gene_id "MSTRG.63481"; transcript_id "MSTRG.63481.85"; exon_number "14";
chr15	StringTie	exon	52225439	52225532	1000	-	.	gene_id "MSTRG.63481"; transcript_id "MSTRG.63481.85"; exon_number "15";
chr15	StringTie	exon	52229133	52229313	1000	-	.	gene_id "MSTRG.63481"; transcript_id "MSTRG.63481.85"; exon_number "16";
chr15	StringTie	exon	52232622	52232685	1000	-	.	gene_id "MSTRG.63481"; transcript_id "MSTRG.63481.85"; exon_number "17";
chr15	StringTie	exon	52235670	52235763	1000	-	.	gene_id "MSTRG.63481"; transcript_id "MSTRG.63481.85"; exon_number "18";
chr15	StringTie	exon	52237482	52239879	1000	-	.	gene_id "MSTRG.63481"; transcript_id "MSTRG.63481.85"; exon_number "19";
chr15	StringTie	exon	52242048	52242213	1000	-	.	gene_id "MSTRG.63481"; transcript_id "MSTRG.63481.85"; exon_number "20";
chr15	StringTie	exon	52244356	52244518	1000	-	.	gene_id "MSTRG.63481"; transcript_id "MSTRG.63481.85"; exon_number "21";
chr15	StringTie	exon	52245354	52245465	1000	-	.	gene_id "MSTRG.63481"; transcript_id "MSTRG.63481.85"; exon_number "22";
chr15	StringTie	exon	52245956	52246042	1000	-	.	gene_id "MSTRG.63481"; transcript_id "MSTRG.63481.85"; exon_number "23";
chr15	StringTie	exon	52246917	52247014	1000	-	.	gene_id "MSTRG.63481"; transcript_id "MSTRG.63481.85"; exon_number "24";
chr15	StringTie	exon	52247458	52247592	1000	-	.	gene_id "MSTRG.63481"; transcript_id "MSTRG.63481.85"; exon_number "25";
chr15	StringTie	exon	52248700	52248783	1000	-	.	gene_id "MSTRG.63481"; transcript_id "MSTRG.63481.85"; exon_number "26";
chr15	StringTie	exon	52251390	52251515	1000	-	.	gene_id "MSTRG.63481"; transcript_id "MSTRG.63481.85"; exon_number "27";
chr15	StringTie	exon	52253317	52253457	1000	-	.	gene_id "MSTRG.63481"; transcript_id "MSTRG.63481.85"; exon_number "28";
chr15	StringTie	exon	52256639	52256720	1000	-	.	gene_id "MSTRG.63481"; transcript_id "MSTRG.63481.85"; exon_number "29";
chr15	StringTie	exon	52260862	52261127	1000	-	.	gene_id "MSTRG.63481"; transcript_id "MSTRG.63481.85"; exon_number "30";
chr15	StringTie	exon	52264190	52264296	1000	-	.	gene_id "MSTRG.63481"; transcript_id "MSTRG.63481.85"; exon_number "31";
chr15	StringTie	exon	52269753	52269860	1000	-	.	gene_id "MSTRG.63481"; transcript_id "MSTRG.63481.85"; exon_number "32";
chr15	StringTie	exon	52271763	52271844	1000	-	.	gene_id "MSTRG.63481"; transcript_id "MSTRG.63481.85"; exon_number "33";
chr15	StringTie	exon	52272580	52272723	1000	-	.	gene_id "MSTRG.63481"; transcript_id "MSTRG.63481.85"; exon_number "34";
chr15	StringTie	exon	52275562	52275718	1000	-	.	gene_id "MSTRG.63481"; transcript_id "MSTRG.63481.85"; exon_number "35";
chr15	StringTie	exon	52278873	52279017	1000	-	.	gene_id "MSTRG.63481"; transcript_id "MSTRG.63481.85"; exon_number "36";
chr15	StringTie	exon	52279509	52279674	1000	-	.	gene_id "MSTRG.63481"; transcript_id "MSTRG.63481.85"; exon_number "37";
chr15	StringTie	exon	52282782	52282884	1000	-	.	gene_id "MSTRG.63481"; transcript_id "MSTRG.63481.85"; exon_number "38";
chr15	StringTie	exon	52295610	52295821	1000	-	.	gene_id "MSTRG.63481"; transcript_id "MSTRG.63481.85"; exon_number "39";
chr15	StringTie	transcript	52192312	52295828	1000	-	.	gene_id "MSTRG.63481"; transcript_id "MSTRG.63481.86";
chr15	StringTie	exon	52192312	52194054	1000	-	.	gene_id "MSTRG.63481"; transcript_id "MSTRG.63481.86"; exon_number "1";
chr15	StringTie	exon	52195377	52195457	1000	-	.	gene_id "MSTRG.63481"; transcript_id "MSTRG.63481.86"; exon_number "2";
chr15	StringTie	exon	52196309	52196483	1000	-	.	gene_id "MSTRG.63481"; transcript_id "MSTRG.63481.86"; exon_number "3";
chr15	StringTie	exon	52204865	52205147	1000	-	.	gene_id "MSTRG.63481"; transcript_id "MSTRG.63481.86"; exon_number "4";
chr15	StringTie	exon	52205816	52205966	1000	-	.	gene_id "MSTRG.63481"; transcript_id "MSTRG.63481.86"; exon_number "5";
chr15	StringTie	exon	52208554	52208643	1000	-	.	gene_id "MSTRG.63481"; transcript_id "MSTRG.63481.86"; exon_number "6";
chr15	StringTie	exon	52211730	52211884	1000	-	.	gene_id "MSTRG.63481"; transcript_id "MSTRG.63481.86"; exon_number "7";
chr15	StringTie	exon	52213188	52213286	1000	-	.	gene_id "MSTRG.63481"; transcript_id "MSTRG.63481.86"; exon_number "8";
chr15	StringTie	exon	52214603	52214690	1000	-	.	gene_id "MSTRG.63481"; transcript_id "MSTRG.63481.86"; exon_number "9";
chr15	StringTie	exon	52218519	52218687	1000	-	.	gene_id "MSTRG.63481"; transcript_id "MSTRG.63481.86"; exon_number "10";
chr15	StringTie	exon	52219759	52219822	1000	-	.	gene_id "MSTRG.63481"; transcript_id "MSTRG.63481.86"; exon_number "11";
chr15	StringTie	exon	52221162	52221255	1000	-	.	gene_id "MSTRG.63481"; transcript_id "MSTRG.63481.86"; exon_number "12";
chr15	StringTie	exon	52223544	52223724	1000	-	.	gene_id "MSTRG.63481"; transcript_id "MSTRG.63481.86"; exon_number "13";
chr15	StringTie	exon	52224901	52224981	1000	-	.	gene_id "MSTRG.63481"; transcript_id "MSTRG.63481.86"; exon_number "14";
chr15	StringTie	exon	52225075	52225138	1000	-	.	gene_id "MSTRG.63481"; transcript_id "MSTRG.63481.86"; exon_number "15";
chr15	StringTie	exon	52225439	52225532	1000	-	.	gene_id "MSTRG.63481"; transcript_id "MSTRG.63481.86"; exon_number "16";
chr15	StringTie	exon	52229133	52229313	1000	-	.	gene_id "MSTRG.63481"; transcript_id "MSTRG.63481.86"; exon_number "17";
chr15	StringTie	exon	52232622	52232685	1000	-	.	gene_id "MSTRG.63481"; transcript_id "MSTRG.63481.86"; exon_number "18";
chr15	StringTie	exon	52235670	52235763	1000	-	.	gene_id "MSTRG.63481"; transcript_id "MSTRG.63481.86"; exon_number "19";
chr15	StringTie	exon	52237482	52237646	1000	-	.	gene_id "MSTRG.63481"; transcript_id "MSTRG.63481.86"; exon_number "20";
chr15	StringTie	exon	52244356	52244567	1000	-	.	gene_id "MSTRG.63481"; transcript_id "MSTRG.63481.86"; exon_number "21";
chr15	StringTie	exon	52245354	52245465	1000	-	.	gene_id "MSTRG.63481"; transcript_id "MSTRG.63481.86"; exon_number "22";
chr15	StringTie	exon	52245956	52246042	1000	-	.	gene_id "MSTRG.63481"; transcript_id "MSTRG.63481.86"; exon_number "23";
chr15	StringTie	exon	52246917	52247014	1000	-	.	gene_id "MSTRG.63481"; transcript_id "MSTRG.63481.86"; exon_number "24";
chr15	StringTie	exon	52247458	52247592	1000	-	.	gene_id "MSTRG.63481"; transcript_id "MSTRG.63481.86"; exon_number "25";
chr15	StringTie	exon	52248700	52248783	1000	-	.	gene_id "MSTRG.63481"; transcript_id "MSTRG.63481.86"; exon_number "26";
chr15	StringTie	exon	52251390	52251515	1000	-	.	gene_id "MSTRG.63481"; transcript_id "MSTRG.63481.86"; exon_number "27";
chr15	StringTie	exon	52253317	52253457	1000	-	.	gene_id "MSTRG.63481"; transcript_id "MSTRG.63481.86"; exon_number "28";
chr15	StringTie	exon	52256639	52256720	1000	-	.	gene_id "MSTRG.63481"; transcript_id "MSTRG.63481.86"; exon_number "29";
chr15	StringTie	exon	52260862	52261127	1000	-	.	gene_id "MSTRG.63481"; transcript_id "MSTRG.63481.86"; exon_number "30";
chr15	StringTie	exon	52264190	52264296	1000	-	.	gene_id "MSTRG.63481"; transcript_id "MSTRG.63481.86"; exon_number "31";
chr15	StringTie	exon	52269753	52269860	1000	-	.	gene_id "MSTRG.63481"; transcript_id "MSTRG.63481.86"; exon_number "32";
chr15	StringTie	exon	52271763	52271844	1000	-	.	gene_id "MSTRG.63481"; transcript_id "MSTRG.63481.86"; exon_number "33";
chr15	StringTie	exon	52272580	52272723	1000	-	.	gene_id "MSTRG.63481"; transcript_id "MSTRG.63481.86"; exon_number "34";
chr15	StringTie	exon	52275562	52275718	1000	-	.	gene_id "MSTRG.63481"; transcript_id "MSTRG.63481.86"; exon_number "35";
chr15	StringTie	exon	52278873	52279017	1000	-	.	gene_id "MSTRG.63481"; transcript_id "MSTRG.63481.86"; exon_number "36";
chr15	StringTie	exon	52279509	52279674	1000	-	.	gene_id "MSTRG.63481"; transcript_id "MSTRG.63481.86"; exon_number "37";
chr15	StringTie	exon	52282782	52282892	1000	-	.	gene_id "MSTRG.63481"; transcript_id "MSTRG.63481.86"; exon_number "38";
chr15	StringTie	exon	52295610	52295828	1000	-	.	gene_id "MSTRG.63481"; transcript_id "MSTRG.63481.86"; exon_number "39";
chr15	StringTie	transcript	52192313	52295878	1000	-	.	gene_id "MSTRG.63481"; transcript_id "MSTRG.63481.87";
chr15	StringTie	exon	52192313	52195457	1000	-	.	gene_id "MSTRG.63481"; transcript_id "MSTRG.63481.87"; exon_number "1";
chr15	StringTie	exon	52196309	52196483	1000	-	.	gene_id "MSTRG.63481"; transcript_id "MSTRG.63481.87"; exon_number "2";
chr15	StringTie	exon	52204865	52205147	1000	-	.	gene_id "MSTRG.63481"; transcript_id "MSTRG.63481.87"; exon_number "3";
chr15	StringTie	exon	52205816	52205966	1000	-	.	gene_id "MSTRG.63481"; transcript_id "MSTRG.63481.87"; exon_number "4";
chr15	StringTie	exon	52208554	52208643	1000	-	.	gene_id "MSTRG.63481"; transcript_id "MSTRG.63481.87"; exon_number "5";
chr15	StringTie	exon	52211730	52211884	1000	-	.	gene_id "MSTRG.63481"; transcript_id "MSTRG.63481.87"; exon_number "6";
chr15	StringTie	exon	52213188	52213286	1000	-	.	gene_id "MSTRG.63481"; transcript_id "MSTRG.63481.87"; exon_number "7";
chr15	StringTie	exon	52214603	52214690	1000	-	.	gene_id "MSTRG.63481"; transcript_id "MSTRG.63481.87"; exon_number "8";
chr15	StringTie	exon	52218519	52218687	1000	-	.	gene_id "MSTRG.63481"; transcript_id "MSTRG.63481.87"; exon_number "9";
chr15	StringTie	exon	52219759	52219822	1000	-	.	gene_id "MSTRG.63481"; transcript_id "MSTRG.63481.87"; exon_number "10";
chr15	StringTie	exon	52221162	52221255	1000	-	.	gene_id "MSTRG.63481"; transcript_id "MSTRG.63481.87"; exon_number "11";
chr15	StringTie	exon	52223544	52223724	1000	-	.	gene_id "MSTRG.63481"; transcript_id "MSTRG.63481.87"; exon_number "12";
chr15	StringTie	exon	52224901	52224981	1000	-	.	gene_id "MSTRG.63481"; transcript_id "MSTRG.63481.87"; exon_number "13";
chr15	StringTie	exon	52225075	52225138	1000	-	.	gene_id "MSTRG.63481"; transcript_id "MSTRG.63481.87"; exon_number "14";
chr15	StringTie	exon	52225439	52225532	1000	-	.	gene_id "MSTRG.63481"; transcript_id "MSTRG.63481.87"; exon_number "15";
chr15	StringTie	exon	52229133	52229313	1000	-	.	gene_id "MSTRG.63481"; transcript_id "MSTRG.63481.87"; exon_number "16";
chr15	StringTie	exon	52232622	52232685	1000	-	.	gene_id "MSTRG.63481"; transcript_id "MSTRG.63481.87"; exon_number "17";
chr15	StringTie	exon	52235670	52235763	1000	-	.	gene_id "MSTRG.63481"; transcript_id "MSTRG.63481.87"; exon_number "18";
chr15	StringTie	exon	52237482	52237646	1000	-	.	gene_id "MSTRG.63481"; transcript_id "MSTRG.63481.87"; exon_number "19";
chr15	StringTie	exon	52239733	52239879	1000	-	.	gene_id "MSTRG.63481"; transcript_id "MSTRG.63481.87"; exon_number "20";
chr15	StringTie	exon	52242048	52242213	1000	-	.	gene_id "MSTRG.63481"; transcript_id "MSTRG.63481.87"; exon_number "21";
chr15	StringTie	exon	52244356	52244567	1000	-	.	gene_id "MSTRG.63481"; transcript_id "MSTRG.63481.87"; exon_number "22";
chr15	StringTie	exon	52245354	52245465	1000	-	.	gene_id "MSTRG.63481"; transcript_id "MSTRG.63481.87"; exon_number "23";
chr15	StringTie	exon	52245956	52246042	1000	-	.	gene_id "MSTRG.63481"; transcript_id "MSTRG.63481.87"; exon_number "24";
chr15	StringTie	exon	52246917	52247014	1000	-	.	gene_id "MSTRG.63481"; transcript_id "MSTRG.63481.87"; exon_number "25";
chr15	StringTie	exon	52247458	52247592	1000	-	.	gene_id "MSTRG.63481"; transcript_id "MSTRG.63481.87"; exon_number "26";
chr15	StringTie	exon	52248700	52248783	1000	-	.	gene_id "MSTRG.63481"; transcript_id "MSTRG.63481.87"; exon_number "27";
chr15	StringTie	exon	52251390	52251515	1000	-	.	gene_id "MSTRG.63481"; transcript_id "MSTRG.63481.87"; exon_number "28";
chr15	StringTie	exon	52253317	52253457	1000	-	.	gene_id "MSTRG.63481"; transcript_id "MSTRG.63481.87"; exon_number "29";
chr15	StringTie	exon	52256639	52256720	1000	-	.	gene_id "MSTRG.63481"; transcript_id "MSTRG.63481.87"; exon_number "30";
chr15	StringTie	exon	52260862	52261127	1000	-	.	gene_id "MSTRG.63481"; transcript_id "MSTRG.63481.87"; exon_number "31";
chr15	StringTie	exon	52264190	52264296	1000	-	.	gene_id "MSTRG.63481"; transcript_id "MSTRG.63481.87"; exon_number "32";
chr15	StringTie	exon	52269753	52269860	1000	-	.	gene_id "MSTRG.63481"; transcript_id "MSTRG.63481.87"; exon_number "33";
chr15	StringTie	exon	52271763	52271844	1000	-	.	gene_id "MSTRG.63481"; transcript_id "MSTRG.63481.87"; exon_number "34";
chr15	StringTie	exon	52275562	52275718	1000	-	.	gene_id "MSTRG.63481"; transcript_id "MSTRG.63481.87"; exon_number "35";
chr15	StringTie	exon	52278873	52279017	1000	-	.	gene_id "MSTRG.63481"; transcript_id "MSTRG.63481.87"; exon_number "36";
chr15	StringTie	exon	52279509	52279674	1000	-	.	gene_id "MSTRG.63481"; transcript_id "MSTRG.63481.87"; exon_number "37";
chr15	StringTie	exon	52282782	52282892	1000	-	.	gene_id "MSTRG.63481"; transcript_id "MSTRG.63481.87"; exon_number "38";
chr15	StringTie	exon	52295382	52295878	1000	-	.	gene_id "MSTRG.63481"; transcript_id "MSTRG.63481.87"; exon_number "39";
chr15	StringTie	transcript	52192314	52295803	1000	-	.	gene_id "MSTRG.63481"; transcript_id "MSTRG.63481.88";
chr15	StringTie	exon	52192314	52194054	1000	-	.	gene_id "MSTRG.63481"; transcript_id "MSTRG.63481.88"; exon_number "1";
chr15	StringTie	exon	52194881	52195457	1000	-	.	gene_id "MSTRG.63481"; transcript_id "MSTRG.63481.88"; exon_number "2";
chr15	StringTie	exon	52196309	52196483	1000	-	.	gene_id "MSTRG.63481"; transcript_id "MSTRG.63481.88"; exon_number "3";
chr15	StringTie	exon	52204865	52205147	1000	-	.	gene_id "MSTRG.63481"; transcript_id "MSTRG.63481.88"; exon_number "4";
chr15	StringTie	exon	52205816	52205966	1000	-	.	gene_id "MSTRG.63481"; transcript_id "MSTRG.63481.88"; exon_number "5";
chr15	StringTie	exon	52208554	52208643	1000	-	.	gene_id "MSTRG.63481"; transcript_id "MSTRG.63481.88"; exon_number "6";
chr15	StringTie	exon	52211730	52211884	1000	-	.	gene_id "MSTRG.63481"; transcript_id "MSTRG.63481.88"; exon_number "7";
chr15	StringTie	exon	52213188	52213286	1000	-	.	gene_id "MSTRG.63481"; transcript_id "MSTRG.63481.88"; exon_number "8";
chr15	StringTie	exon	52214603	52214690	1000	-	.	gene_id "MSTRG.63481"; transcript_id "MSTRG.63481.88"; exon_number "9";
chr15	StringTie	exon	52218519	52218687	1000	-	.	gene_id "MSTRG.63481"; transcript_id "MSTRG.63481.88"; exon_number "10";
chr15	StringTie	exon	52219759	52219822	1000	-	.	gene_id "MSTRG.63481"; transcript_id "MSTRG.63481.88"; exon_number "11";
chr15	StringTie	exon	52221162	52221255	1000	-	.	gene_id "MSTRG.63481"; transcript_id "MSTRG.63481.88"; exon_number "12";
chr15	StringTie	exon	52223544	52223724	1000	-	.	gene_id "MSTRG.63481"; transcript_id "MSTRG.63481.88"; exon_number "13";
chr15	StringTie	exon	52224901	52224981	1000	-	.	gene_id "MSTRG.63481"; transcript_id "MSTRG.63481.88"; exon_number "14";
chr15	StringTie	exon	52225075	52225138	1000	-	.	gene_id "MSTRG.63481"; transcript_id "MSTRG.63481.88"; exon_number "15";
chr15	StringTie	exon	52225439	52225532	1000	-	.	gene_id "MSTRG.63481"; transcript_id "MSTRG.63481.88"; exon_number "16";
chr15	StringTie	exon	52229133	52229313	1000	-	.	gene_id "MSTRG.63481"; transcript_id "MSTRG.63481.88"; exon_number "17";
chr15	StringTie	exon	52232622	52232685	1000	-	.	gene_id "MSTRG.63481"; transcript_id "MSTRG.63481.88"; exon_number "18";
chr15	StringTie	exon	52235670	52235763	1000	-	.	gene_id "MSTRG.63481"; transcript_id "MSTRG.63481.88"; exon_number "19";
chr15	StringTie	exon	52237482	52237646	1000	-	.	gene_id "MSTRG.63481"; transcript_id "MSTRG.63481.88"; exon_number "20";
chr15	StringTie	exon	52239733	52239879	1000	-	.	gene_id "MSTRG.63481"; transcript_id "MSTRG.63481.88"; exon_number "21";
chr15	StringTie	exon	52242048	52242213	1000	-	.	gene_id "MSTRG.63481"; transcript_id "MSTRG.63481.88"; exon_number "22";
chr15	StringTie	exon	52244356	52244567	1000	-	.	gene_id "MSTRG.63481"; transcript_id "MSTRG.63481.88"; exon_number "23";
chr15	StringTie	exon	52245354	52245465	1000	-	.	gene_id "MSTRG.63481"; transcript_id "MSTRG.63481.88"; exon_number "24";
chr15	StringTie	exon	52245956	52246042	1000	-	.	gene_id "MSTRG.63481"; transcript_id "MSTRG.63481.88"; exon_number "25";
chr15	StringTie	exon	52246917	52247014	1000	-	.	gene_id "MSTRG.63481"; transcript_id "MSTRG.63481.88"; exon_number "26";
chr15	StringTie	exon	52247458	52247592	1000	-	.	gene_id "MSTRG.63481"; transcript_id "MSTRG.63481.88"; exon_number "27";
chr15	StringTie	exon	52248700	52248783	1000	-	.	gene_id "MSTRG.63481"; transcript_id "MSTRG.63481.88"; exon_number "28";
chr15	StringTie	exon	52251390	52251515	1000	-	.	gene_id "MSTRG.63481"; transcript_id "MSTRG.63481.88"; exon_number "29";
chr15	StringTie	exon	52253317	52253457	1000	-	.	gene_id "MSTRG.63481"; transcript_id "MSTRG.63481.88"; exon_number "30";
chr15	StringTie	exon	52256639	52256720	1000	-	.	gene_id "MSTRG.63481"; transcript_id "MSTRG.63481.88"; exon_number "31";
chr15	StringTie	exon	52260862	52261127	1000	-	.	gene_id "MSTRG.63481"; transcript_id "MSTRG.63481.88"; exon_number "32";
chr15	StringTie	exon	52264190	52264296	1000	-	.	gene_id "MSTRG.63481"; transcript_id "MSTRG.63481.88"; exon_number "33";
chr15	StringTie	exon	52269753	52269860	1000	-	.	gene_id "MSTRG.63481"; transcript_id "MSTRG.63481.88"; exon_number "34";
chr15	StringTie	exon	52271763	52271844	1000	-	.	gene_id "MSTRG.63481"; transcript_id "MSTRG.63481.88"; exon_number "35";
chr15	StringTie	exon	52272580	52272723	1000	-	.	gene_id "MSTRG.63481"; transcript_id "MSTRG.63481.88"; exon_number "36";
chr15	StringTie	exon	52275562	52275718	1000	-	.	gene_id "MSTRG.63481"; transcript_id "MSTRG.63481.88"; exon_number "37";
chr15	StringTie	exon	52278873	52279017	1000	-	.	gene_id "MSTRG.63481"; transcript_id "MSTRG.63481.88"; exon_number "38";
chr15	StringTie	exon	52279509	52279674	1000	-	.	gene_id "MSTRG.63481"; transcript_id "MSTRG.63481.88"; exon_number "39";
chr15	StringTie	exon	52282782	52282892	1000	-	.	gene_id "MSTRG.63481"; transcript_id "MSTRG.63481.88"; exon_number "40";
chr15	StringTie	exon	52295610	52295803	1000	-	.	gene_id "MSTRG.63481"; transcript_id "MSTRG.63481.88"; exon_number "41";
chr15	StringTie	transcript	52192315	52295803	1000	-	.	gene_id "MSTRG.63481"; transcript_id "MSTRG.63481.89";
chr15	StringTie	exon	52192315	52194054	1000	-	.	gene_id "MSTRG.63481"; transcript_id "MSTRG.63481.89"; exon_number "1";
chr15	StringTie	exon	52195377	52195457	1000	-	.	gene_id "MSTRG.63481"; transcript_id "MSTRG.63481.89"; exon_number "2";
chr15	StringTie	exon	52196309	52196483	1000	-	.	gene_id "MSTRG.63481"; transcript_id "MSTRG.63481.89"; exon_number "3";
chr15	StringTie	exon	52204865	52205147	1000	-	.	gene_id "MSTRG.63481"; transcript_id "MSTRG.63481.89"; exon_number "4";
chr15	StringTie	exon	52205816	52205966	1000	-	.	gene_id "MSTRG.63481"; transcript_id "MSTRG.63481.89"; exon_number "5";
chr15	StringTie	exon	52208554	52208643	1000	-	.	gene_id "MSTRG.63481"; transcript_id "MSTRG.63481.89"; exon_number "6";
chr15	StringTie	exon	52211730	52211884	1000	-	.	gene_id "MSTRG.63481"; transcript_id "MSTRG.63481.89"; exon_number "7";
chr15	StringTie	exon	52213188	52213286	1000	-	.	gene_id "MSTRG.63481"; transcript_id "MSTRG.63481.89"; exon_number "8";
chr15	StringTie	exon	52214603	52214690	1000	-	.	gene_id "MSTRG.63481"; transcript_id "MSTRG.63481.89"; exon_number "9";
chr15	StringTie	exon	52218519	52218687	1000	-	.	gene_id "MSTRG.63481"; transcript_id "MSTRG.63481.89"; exon_number "10";
chr15	StringTie	exon	52219759	52219822	1000	-	.	gene_id "MSTRG.63481"; transcript_id "MSTRG.63481.89"; exon_number "11";
chr15	StringTie	exon	52221162	52221255	1000	-	.	gene_id "MSTRG.63481"; transcript_id "MSTRG.63481.89"; exon_number "12";
chr15	StringTie	exon	52223544	52223724	1000	-	.	gene_id "MSTRG.63481"; transcript_id "MSTRG.63481.89"; exon_number "13";
chr15	StringTie	exon	52224901	52224981	1000	-	.	gene_id "MSTRG.63481"; transcript_id "MSTRG.63481.89"; exon_number "14";
chr15	StringTie	exon	52225075	52225138	1000	-	.	gene_id "MSTRG.63481"; transcript_id "MSTRG.63481.89"; exon_number "15";
chr15	StringTie	exon	52225439	52225532	1000	-	.	gene_id "MSTRG.63481"; transcript_id "MSTRG.63481.89"; exon_number "16";
chr15	StringTie	exon	52229133	52229313	1000	-	.	gene_id "MSTRG.63481"; transcript_id "MSTRG.63481.89"; exon_number "17";
chr15	StringTie	exon	52232622	52232685	1000	-	.	gene_id "MSTRG.63481"; transcript_id "MSTRG.63481.89"; exon_number "18";
chr15	StringTie	exon	52235670	52235763	1000	-	.	gene_id "MSTRG.63481"; transcript_id "MSTRG.63481.89"; exon_number "19";
chr15	StringTie	exon	52237482	52237646	1000	-	.	gene_id "MSTRG.63481"; transcript_id "MSTRG.63481.89"; exon_number "20";
chr15	StringTie	exon	52242048	52242213	1000	-	.	gene_id "MSTRG.63481"; transcript_id "MSTRG.63481.89"; exon_number "21";
chr15	StringTie	exon	52244356	52244518	1000	-	.	gene_id "MSTRG.63481"; transcript_id "MSTRG.63481.89"; exon_number "22";
chr15	StringTie	exon	52245354	52245465	1000	-	.	gene_id "MSTRG.63481"; transcript_id "MSTRG.63481.89"; exon_number "23";
chr15	StringTie	exon	52245956	52246042	1000	-	.	gene_id "MSTRG.63481"; transcript_id "MSTRG.63481.89"; exon_number "24";
chr15	StringTie	exon	52246917	52247014	1000	-	.	gene_id "MSTRG.63481"; transcript_id "MSTRG.63481.89"; exon_number "25";
chr15	StringTie	exon	52247458	52247592	1000	-	.	gene_id "MSTRG.63481"; transcript_id "MSTRG.63481.89"; exon_number "26";
chr15	StringTie	exon	52248700	52248783	1000	-	.	gene_id "MSTRG.63481"; transcript_id "MSTRG.63481.89"; exon_number "27";
chr15	StringTie	exon	52251390	52251515	1000	-	.	gene_id "MSTRG.63481"; transcript_id "MSTRG.63481.89"; exon_number "28";
chr15	StringTie	exon	52253317	52253457	1000	-	.	gene_id "MSTRG.63481"; transcript_id "MSTRG.63481.89"; exon_number "29";
chr15	StringTie	exon	52256639	52256720	1000	-	.	gene_id "MSTRG.63481"; transcript_id "MSTRG.63481.89"; exon_number "30";
chr15	StringTie	exon	52260862	52261127	1000	-	.	gene_id "MSTRG.63481"; transcript_id "MSTRG.63481.89"; exon_number "31";
chr15	StringTie	exon	52264190	52264296	1000	-	.	gene_id "MSTRG.63481"; transcript_id "MSTRG.63481.89"; exon_number "32";
chr15	StringTie	exon	52269753	52269860	1000	-	.	gene_id "MSTRG.63481"; transcript_id "MSTRG.63481.89"; exon_number "33";
chr15	StringTie	exon	52271763	52272723	1000	-	.	gene_id "MSTRG.63481"; transcript_id "MSTRG.63481.89"; exon_number "34";
chr15	StringTie	exon	52275562	52275718	1000	-	.	gene_id "MSTRG.63481"; transcript_id "MSTRG.63481.89"; exon_number "35";
chr15	StringTie	exon	52278873	52279017	1000	-	.	gene_id "MSTRG.63481"; transcript_id "MSTRG.63481.89"; exon_number "36";
chr15	StringTie	exon	52279509	52279674	1000	-	.	gene_id "MSTRG.63481"; transcript_id "MSTRG.63481.89"; exon_number "37";
chr15	StringTie	exon	52282782	52282892	1000	-	.	gene_id "MSTRG.63481"; transcript_id "MSTRG.63481.89"; exon_number "38";
chr15	StringTie	exon	52295610	52295803	1000	-	.	gene_id "MSTRG.63481"; transcript_id "MSTRG.63481.89"; exon_number "39";
chr15	StringTie	transcript	52109267	52179996	1000	-	.	gene_id "MSTRG.63481"; transcript_id "MSTRG.63481.9";
chr15	StringTie	exon	52109267	52109973	1000	-	.	gene_id "MSTRG.63481"; transcript_id "MSTRG.63481.9"; exon_number "1";
chr15	StringTie	exon	52112238	52122768	1000	-	.	gene_id "MSTRG.63481"; transcript_id "MSTRG.63481.9"; exon_number "2";
chr15	StringTie	exon	52124473	52124639	1000	-	.	gene_id "MSTRG.63481"; transcript_id "MSTRG.63481.9"; exon_number "3";
chr15	StringTie	exon	52125948	52126044	1000	-	.	gene_id "MSTRG.63481"; transcript_id "MSTRG.63481.9"; exon_number "4";
chr15	StringTie	exon	52128196	52128244	1000	-	.	gene_id "MSTRG.63481"; transcript_id "MSTRG.63481.9"; exon_number "5";
chr15	StringTie	exon	52133378	52133469	1000	-	.	gene_id "MSTRG.63481"; transcript_id "MSTRG.63481.9"; exon_number "6";
chr15	StringTie	exon	52135613	52135756	1000	-	.	gene_id "MSTRG.63481"; transcript_id "MSTRG.63481.9"; exon_number "7";
chr15	StringTie	exon	52141140	52141272	1000	-	.	gene_id "MSTRG.63481"; transcript_id "MSTRG.63481.9"; exon_number "8";
chr15	StringTie	exon	52147459	52147535	1000	-	.	gene_id "MSTRG.63481"; transcript_id "MSTRG.63481.9"; exon_number "9";
chr15	StringTie	exon	52149884	52149925	1000	-	.	gene_id "MSTRG.63481"; transcript_id "MSTRG.63481.9"; exon_number "10";
chr15	StringTie	exon	52153940	52154076	1000	-	.	gene_id "MSTRG.63481"; transcript_id "MSTRG.63481.9"; exon_number "11";
chr15	StringTie	exon	52179615	52179996	1000	-	.	gene_id "MSTRG.63481"; transcript_id "MSTRG.63481.9"; exon_number "12";
chr15	StringTie	transcript	52192315	52295808	1000	-	.	gene_id "MSTRG.63481"; transcript_id "MSTRG.63481.90";
chr15	StringTie	exon	52192315	52194054	1000	-	.	gene_id "MSTRG.63481"; transcript_id "MSTRG.63481.90"; exon_number "1";
chr15	StringTie	exon	52195377	52195457	1000	-	.	gene_id "MSTRG.63481"; transcript_id "MSTRG.63481.90"; exon_number "2";
chr15	StringTie	exon	52196309	52196483	1000	-	.	gene_id "MSTRG.63481"; transcript_id "MSTRG.63481.90"; exon_number "3";
chr15	StringTie	exon	52204865	52205147	1000	-	.	gene_id "MSTRG.63481"; transcript_id "MSTRG.63481.90"; exon_number "4";
chr15	StringTie	exon	52205816	52205966	1000	-	.	gene_id "MSTRG.63481"; transcript_id "MSTRG.63481.90"; exon_number "5";
chr15	StringTie	exon	52208554	52208643	1000	-	.	gene_id "MSTRG.63481"; transcript_id "MSTRG.63481.90"; exon_number "6";
chr15	StringTie	exon	52211730	52211884	1000	-	.	gene_id "MSTRG.63481"; transcript_id "MSTRG.63481.90"; exon_number "7";
chr15	StringTie	exon	52213188	52213286	1000	-	.	gene_id "MSTRG.63481"; transcript_id "MSTRG.63481.90"; exon_number "8";
chr15	StringTie	exon	52214603	52214690	1000	-	.	gene_id "MSTRG.63481"; transcript_id "MSTRG.63481.90"; exon_number "9";
chr15	StringTie	exon	52218519	52218687	1000	-	.	gene_id "MSTRG.63481"; transcript_id "MSTRG.63481.90"; exon_number "10";
chr15	StringTie	exon	52219759	52219822	1000	-	.	gene_id "MSTRG.63481"; transcript_id "MSTRG.63481.90"; exon_number "11";
chr15	StringTie	exon	52221162	52221255	1000	-	.	gene_id "MSTRG.63481"; transcript_id "MSTRG.63481.90"; exon_number "12";
chr15	StringTie	exon	52223544	52223724	1000	-	.	gene_id "MSTRG.63481"; transcript_id "MSTRG.63481.90"; exon_number "13";
chr15	StringTie	exon	52224901	52224981	1000	-	.	gene_id "MSTRG.63481"; transcript_id "MSTRG.63481.90"; exon_number "14";
chr15	StringTie	exon	52225075	52225138	1000	-	.	gene_id "MSTRG.63481"; transcript_id "MSTRG.63481.90"; exon_number "15";
chr15	StringTie	exon	52225439	52225532	1000	-	.	gene_id "MSTRG.63481"; transcript_id "MSTRG.63481.90"; exon_number "16";
chr15	StringTie	exon	52229133	52229313	1000	-	.	gene_id "MSTRG.63481"; transcript_id "MSTRG.63481.90"; exon_number "17";
chr15	StringTie	exon	52232622	52232685	1000	-	.	gene_id "MSTRG.63481"; transcript_id "MSTRG.63481.90"; exon_number "18";
chr15	StringTie	exon	52235670	52235763	1000	-	.	gene_id "MSTRG.63481"; transcript_id "MSTRG.63481.90"; exon_number "19";
chr15	StringTie	exon	52237482	52239879	1000	-	.	gene_id "MSTRG.63481"; transcript_id "MSTRG.63481.90"; exon_number "20";
chr15	StringTie	exon	52242048	52242213	1000	-	.	gene_id "MSTRG.63481"; transcript_id "MSTRG.63481.90"; exon_number "21";
chr15	StringTie	exon	52244356	52244518	1000	-	.	gene_id "MSTRG.63481"; transcript_id "MSTRG.63481.90"; exon_number "22";
chr15	StringTie	exon	52245354	52245465	1000	-	.	gene_id "MSTRG.63481"; transcript_id "MSTRG.63481.90"; exon_number "23";
chr15	StringTie	exon	52245956	52246042	1000	-	.	gene_id "MSTRG.63481"; transcript_id "MSTRG.63481.90"; exon_number "24";
chr15	StringTie	exon	52246917	52247014	1000	-	.	gene_id "MSTRG.63481"; transcript_id "MSTRG.63481.90"; exon_number "25";
chr15	StringTie	exon	52247458	52247592	1000	-	.	gene_id "MSTRG.63481"; transcript_id "MSTRG.63481.90"; exon_number "26";
chr15	StringTie	exon	52248700	52248783	1000	-	.	gene_id "MSTRG.63481"; transcript_id "MSTRG.63481.90"; exon_number "27";
chr15	StringTie	exon	52251390	52251515	1000	-	.	gene_id "MSTRG.63481"; transcript_id "MSTRG.63481.90"; exon_number "28";
chr15	StringTie	exon	52253317	52253457	1000	-	.	gene_id "MSTRG.63481"; transcript_id "MSTRG.63481.90"; exon_number "29";
chr15	StringTie	exon	52256639	52256720	1000	-	.	gene_id "MSTRG.63481"; transcript_id "MSTRG.63481.90"; exon_number "30";
chr15	StringTie	exon	52260862	52261127	1000	-	.	gene_id "MSTRG.63481"; transcript_id "MSTRG.63481.90"; exon_number "31";
chr15	StringTie	exon	52264190	52264296	1000	-	.	gene_id "MSTRG.63481"; transcript_id "MSTRG.63481.90"; exon_number "32";
chr15	StringTie	exon	52269753	52269860	1000	-	.	gene_id "MSTRG.63481"; transcript_id "MSTRG.63481.90"; exon_number "33";
chr15	StringTie	exon	52272580	52272723	1000	-	.	gene_id "MSTRG.63481"; transcript_id "MSTRG.63481.90"; exon_number "34";
chr15	StringTie	exon	52275562	52275718	1000	-	.	gene_id "MSTRG.63481"; transcript_id "MSTRG.63481.90"; exon_number "35";
chr15	StringTie	exon	52278873	52279017	1000	-	.	gene_id "MSTRG.63481"; transcript_id "MSTRG.63481.90"; exon_number "36";
chr15	StringTie	exon	52279509	52279674	1000	-	.	gene_id "MSTRG.63481"; transcript_id "MSTRG.63481.90"; exon_number "37";
chr15	StringTie	exon	52282782	52282892	1000	-	.	gene_id "MSTRG.63481"; transcript_id "MSTRG.63481.90"; exon_number "38";
chr15	StringTie	exon	52295610	52295808	1000	-	.	gene_id "MSTRG.63481"; transcript_id "MSTRG.63481.90"; exon_number "39";
chr15	StringTie	transcript	52192315	52295873	1000	-	.	gene_id "MSTRG.63481"; transcript_id "MSTRG.63481.91";
chr15	StringTie	exon	52192315	52194054	1000	-	.	gene_id "MSTRG.63481"; transcript_id "MSTRG.63481.91"; exon_number "1";
chr15	StringTie	exon	52195377	52195457	1000	-	.	gene_id "MSTRG.63481"; transcript_id "MSTRG.63481.91"; exon_number "2";
chr15	StringTie	exon	52196309	52196483	1000	-	.	gene_id "MSTRG.63481"; transcript_id "MSTRG.63481.91"; exon_number "3";
chr15	StringTie	exon	52204865	52205147	1000	-	.	gene_id "MSTRG.63481"; transcript_id "MSTRG.63481.91"; exon_number "4";
chr15	StringTie	exon	52205816	52205966	1000	-	.	gene_id "MSTRG.63481"; transcript_id "MSTRG.63481.91"; exon_number "5";
chr15	StringTie	exon	52208554	52208643	1000	-	.	gene_id "MSTRG.63481"; transcript_id "MSTRG.63481.91"; exon_number "6";
chr15	StringTie	exon	52211730	52211884	1000	-	.	gene_id "MSTRG.63481"; transcript_id "MSTRG.63481.91"; exon_number "7";
chr15	StringTie	exon	52213188	52213286	1000	-	.	gene_id "MSTRG.63481"; transcript_id "MSTRG.63481.91"; exon_number "8";
chr15	StringTie	exon	52214603	52214690	1000	-	.	gene_id "MSTRG.63481"; transcript_id "MSTRG.63481.91"; exon_number "9";
chr15	StringTie	exon	52218519	52218687	1000	-	.	gene_id "MSTRG.63481"; transcript_id "MSTRG.63481.91"; exon_number "10";
chr15	StringTie	exon	52219759	52219822	1000	-	.	gene_id "MSTRG.63481"; transcript_id "MSTRG.63481.91"; exon_number "11";
chr15	StringTie	exon	52221162	52221255	1000	-	.	gene_id "MSTRG.63481"; transcript_id "MSTRG.63481.91"; exon_number "12";
chr15	StringTie	exon	52223544	52223724	1000	-	.	gene_id "MSTRG.63481"; transcript_id "MSTRG.63481.91"; exon_number "13";
chr15	StringTie	exon	52224901	52224981	1000	-	.	gene_id "MSTRG.63481"; transcript_id "MSTRG.63481.91"; exon_number "14";
chr15	StringTie	exon	52225075	52225138	1000	-	.	gene_id "MSTRG.63481"; transcript_id "MSTRG.63481.91"; exon_number "15";
chr15	StringTie	exon	52225439	52225532	1000	-	.	gene_id "MSTRG.63481"; transcript_id "MSTRG.63481.91"; exon_number "16";
chr15	StringTie	exon	52229133	52229313	1000	-	.	gene_id "MSTRG.63481"; transcript_id "MSTRG.63481.91"; exon_number "17";
chr15	StringTie	exon	52232622	52232685	1000	-	.	gene_id "MSTRG.63481"; transcript_id "MSTRG.63481.91"; exon_number "18";
chr15	StringTie	exon	52235670	52235763	1000	-	.	gene_id "MSTRG.63481"; transcript_id "MSTRG.63481.91"; exon_number "19";
chr15	StringTie	exon	52237482	52237646	1000	-	.	gene_id "MSTRG.63481"; transcript_id "MSTRG.63481.91"; exon_number "20";
chr15	StringTie	exon	52239733	52239879	1000	-	.	gene_id "MSTRG.63481"; transcript_id "MSTRG.63481.91"; exon_number "21";
chr15	StringTie	exon	52242048	52242129	1000	-	.	gene_id "MSTRG.63481"; transcript_id "MSTRG.63481.91"; exon_number "22";
chr15	StringTie	exon	52244356	52244567	1000	-	.	gene_id "MSTRG.63481"; transcript_id "MSTRG.63481.91"; exon_number "23";
chr15	StringTie	exon	52245354	52245465	1000	-	.	gene_id "MSTRG.63481"; transcript_id "MSTRG.63481.91"; exon_number "24";
chr15	StringTie	exon	52245956	52246042	1000	-	.	gene_id "MSTRG.63481"; transcript_id "MSTRG.63481.91"; exon_number "25";
chr15	StringTie	exon	52246917	52247014	1000	-	.	gene_id "MSTRG.63481"; transcript_id "MSTRG.63481.91"; exon_number "26";
chr15	StringTie	exon	52248700	52248783	1000	-	.	gene_id "MSTRG.63481"; transcript_id "MSTRG.63481.91"; exon_number "27";
chr15	StringTie	exon	52251390	52251515	1000	-	.	gene_id "MSTRG.63481"; transcript_id "MSTRG.63481.91"; exon_number "28";
chr15	StringTie	exon	52253317	52253457	1000	-	.	gene_id "MSTRG.63481"; transcript_id "MSTRG.63481.91"; exon_number "29";
chr15	StringTie	exon	52256639	52256720	1000	-	.	gene_id "MSTRG.63481"; transcript_id "MSTRG.63481.91"; exon_number "30";
chr15	StringTie	exon	52260862	52261127	1000	-	.	gene_id "MSTRG.63481"; transcript_id "MSTRG.63481.91"; exon_number "31";
chr15	StringTie	exon	52264190	52264296	1000	-	.	gene_id "MSTRG.63481"; transcript_id "MSTRG.63481.91"; exon_number "32";
chr15	StringTie	exon	52269753	52269860	1000	-	.	gene_id "MSTRG.63481"; transcript_id "MSTRG.63481.91"; exon_number "33";
chr15	StringTie	exon	52271763	52271844	1000	-	.	gene_id "MSTRG.63481"; transcript_id "MSTRG.63481.91"; exon_number "34";
chr15	StringTie	exon	52272580	52272723	1000	-	.	gene_id "MSTRG.63481"; transcript_id "MSTRG.63481.91"; exon_number "35";
chr15	StringTie	exon	52275562	52275718	1000	-	.	gene_id "MSTRG.63481"; transcript_id "MSTRG.63481.91"; exon_number "36";
chr15	StringTie	exon	52278873	52279017	1000	-	.	gene_id "MSTRG.63481"; transcript_id "MSTRG.63481.91"; exon_number "37";
chr15	StringTie	exon	52279509	52279674	1000	-	.	gene_id "MSTRG.63481"; transcript_id "MSTRG.63481.91"; exon_number "38";
chr15	StringTie	exon	52282782	52282892	1000	-	.	gene_id "MSTRG.63481"; transcript_id "MSTRG.63481.91"; exon_number "39";
chr15	StringTie	exon	52295610	52295873	1000	-	.	gene_id "MSTRG.63481"; transcript_id "MSTRG.63481.91"; exon_number "40";
chr15	StringTie	transcript	52192316	52295873	1000	-	.	gene_id "MSTRG.63481"; transcript_id "MSTRG.63481.92";
chr15	StringTie	exon	52192316	52194054	1000	-	.	gene_id "MSTRG.63481"; transcript_id "MSTRG.63481.92"; exon_number "1";
chr15	StringTie	exon	52195377	52195457	1000	-	.	gene_id "MSTRG.63481"; transcript_id "MSTRG.63481.92"; exon_number "2";
chr15	StringTie	exon	52196309	52196483	1000	-	.	gene_id "MSTRG.63481"; transcript_id "MSTRG.63481.92"; exon_number "3";
chr15	StringTie	exon	52204865	52205147	1000	-	.	gene_id "MSTRG.63481"; transcript_id "MSTRG.63481.92"; exon_number "4";
chr15	StringTie	exon	52205816	52205966	1000	-	.	gene_id "MSTRG.63481"; transcript_id "MSTRG.63481.92"; exon_number "5";
chr15	StringTie	exon	52208554	52208643	1000	-	.	gene_id "MSTRG.63481"; transcript_id "MSTRG.63481.92"; exon_number "6";
chr15	StringTie	exon	52211730	52211884	1000	-	.	gene_id "MSTRG.63481"; transcript_id "MSTRG.63481.92"; exon_number "7";
chr15	StringTie	exon	52213188	52213286	1000	-	.	gene_id "MSTRG.63481"; transcript_id "MSTRG.63481.92"; exon_number "8";
chr15	StringTie	exon	52214603	52214690	1000	-	.	gene_id "MSTRG.63481"; transcript_id "MSTRG.63481.92"; exon_number "9";
chr15	StringTie	exon	52218519	52218687	1000	-	.	gene_id "MSTRG.63481"; transcript_id "MSTRG.63481.92"; exon_number "10";
chr15	StringTie	exon	52219759	52219822	1000	-	.	gene_id "MSTRG.63481"; transcript_id "MSTRG.63481.92"; exon_number "11";
chr15	StringTie	exon	52221162	52221255	1000	-	.	gene_id "MSTRG.63481"; transcript_id "MSTRG.63481.92"; exon_number "12";
chr15	StringTie	exon	52223544	52223724	1000	-	.	gene_id "MSTRG.63481"; transcript_id "MSTRG.63481.92"; exon_number "13";
chr15	StringTie	exon	52224901	52224981	1000	-	.	gene_id "MSTRG.63481"; transcript_id "MSTRG.63481.92"; exon_number "14";
chr15	StringTie	exon	52225075	52225138	1000	-	.	gene_id "MSTRG.63481"; transcript_id "MSTRG.63481.92"; exon_number "15";
chr15	StringTie	exon	52225439	52225532	1000	-	.	gene_id "MSTRG.63481"; transcript_id "MSTRG.63481.92"; exon_number "16";
chr15	StringTie	exon	52229133	52229313	1000	-	.	gene_id "MSTRG.63481"; transcript_id "MSTRG.63481.92"; exon_number "17";
chr15	StringTie	exon	52232622	52232685	1000	-	.	gene_id "MSTRG.63481"; transcript_id "MSTRG.63481.92"; exon_number "18";
chr15	StringTie	exon	52235670	52235763	1000	-	.	gene_id "MSTRG.63481"; transcript_id "MSTRG.63481.92"; exon_number "19";
chr15	StringTie	exon	52237482	52237646	1000	-	.	gene_id "MSTRG.63481"; transcript_id "MSTRG.63481.92"; exon_number "20";
chr15	StringTie	exon	52242048	52242213	1000	-	.	gene_id "MSTRG.63481"; transcript_id "MSTRG.63481.92"; exon_number "21";
chr15	StringTie	exon	52244356	52244567	1000	-	.	gene_id "MSTRG.63481"; transcript_id "MSTRG.63481.92"; exon_number "22";
chr15	StringTie	exon	52245354	52245465	1000	-	.	gene_id "MSTRG.63481"; transcript_id "MSTRG.63481.92"; exon_number "23";
chr15	StringTie	exon	52245956	52246042	1000	-	.	gene_id "MSTRG.63481"; transcript_id "MSTRG.63481.92"; exon_number "24";
chr15	StringTie	exon	52246917	52247014	1000	-	.	gene_id "MSTRG.63481"; transcript_id "MSTRG.63481.92"; exon_number "25";
chr15	StringTie	exon	52247458	52247592	1000	-	.	gene_id "MSTRG.63481"; transcript_id "MSTRG.63481.92"; exon_number "26";
chr15	StringTie	exon	52248700	52248783	1000	-	.	gene_id "MSTRG.63481"; transcript_id "MSTRG.63481.92"; exon_number "27";
chr15	StringTie	exon	52251390	52251515	1000	-	.	gene_id "MSTRG.63481"; transcript_id "MSTRG.63481.92"; exon_number "28";
chr15	StringTie	exon	52253317	52253457	1000	-	.	gene_id "MSTRG.63481"; transcript_id "MSTRG.63481.92"; exon_number "29";
chr15	StringTie	exon	52256639	52256720	1000	-	.	gene_id "MSTRG.63481"; transcript_id "MSTRG.63481.92"; exon_number "30";
chr15	StringTie	exon	52260862	52261127	1000	-	.	gene_id "MSTRG.63481"; transcript_id "MSTRG.63481.92"; exon_number "31";
chr15	StringTie	exon	52264190	52264296	1000	-	.	gene_id "MSTRG.63481"; transcript_id "MSTRG.63481.92"; exon_number "32";
chr15	StringTie	exon	52269753	52269860	1000	-	.	gene_id "MSTRG.63481"; transcript_id "MSTRG.63481.92"; exon_number "33";
chr15	StringTie	exon	52271763	52271844	1000	-	.	gene_id "MSTRG.63481"; transcript_id "MSTRG.63481.92"; exon_number "34";
chr15	StringTie	exon	52272580	52272723	1000	-	.	gene_id "MSTRG.63481"; transcript_id "MSTRG.63481.92"; exon_number "35";
chr15	StringTie	exon	52275562	52275718	1000	-	.	gene_id "MSTRG.63481"; transcript_id "MSTRG.63481.92"; exon_number "36";
chr15	StringTie	exon	52278873	52279017	1000	-	.	gene_id "MSTRG.63481"; transcript_id "MSTRG.63481.92"; exon_number "37";
chr15	StringTie	exon	52279509	52279674	1000	-	.	gene_id "MSTRG.63481"; transcript_id "MSTRG.63481.92"; exon_number "38";
chr15	StringTie	exon	52282782	52282892	1000	-	.	gene_id "MSTRG.63481"; transcript_id "MSTRG.63481.92"; exon_number "39";
chr15	StringTie	exon	52295610	52295873	1000	-	.	gene_id "MSTRG.63481"; transcript_id "MSTRG.63481.92"; exon_number "40";
chr15	StringTie	transcript	52192317	52295796	1000	-	.	gene_id "MSTRG.63481"; transcript_id "MSTRG.63481.93";
chr15	StringTie	exon	52192317	52195457	1000	-	.	gene_id "MSTRG.63481"; transcript_id "MSTRG.63481.93"; exon_number "1";
chr15	StringTie	exon	52196309	52196483	1000	-	.	gene_id "MSTRG.63481"; transcript_id "MSTRG.63481.93"; exon_number "2";
chr15	StringTie	exon	52204865	52205147	1000	-	.	gene_id "MSTRG.63481"; transcript_id "MSTRG.63481.93"; exon_number "3";
chr15	StringTie	exon	52205816	52205966	1000	-	.	gene_id "MSTRG.63481"; transcript_id "MSTRG.63481.93"; exon_number "4";
chr15	StringTie	exon	52208554	52208643	1000	-	.	gene_id "MSTRG.63481"; transcript_id "MSTRG.63481.93"; exon_number "5";
chr15	StringTie	exon	52211730	52211884	1000	-	.	gene_id "MSTRG.63481"; transcript_id "MSTRG.63481.93"; exon_number "6";
chr15	StringTie	exon	52213188	52213286	1000	-	.	gene_id "MSTRG.63481"; transcript_id "MSTRG.63481.93"; exon_number "7";
chr15	StringTie	exon	52214603	52214690	1000	-	.	gene_id "MSTRG.63481"; transcript_id "MSTRG.63481.93"; exon_number "8";
chr15	StringTie	exon	52218519	52218687	1000	-	.	gene_id "MSTRG.63481"; transcript_id "MSTRG.63481.93"; exon_number "9";
chr15	StringTie	exon	52219759	52219822	1000	-	.	gene_id "MSTRG.63481"; transcript_id "MSTRG.63481.93"; exon_number "10";
chr15	StringTie	exon	52221162	52221255	1000	-	.	gene_id "MSTRG.63481"; transcript_id "MSTRG.63481.93"; exon_number "11";
chr15	StringTie	exon	52223544	52223724	1000	-	.	gene_id "MSTRG.63481"; transcript_id "MSTRG.63481.93"; exon_number "12";
chr15	StringTie	exon	52224901	52224981	1000	-	.	gene_id "MSTRG.63481"; transcript_id "MSTRG.63481.93"; exon_number "13";
chr15	StringTie	exon	52225075	52225138	1000	-	.	gene_id "MSTRG.63481"; transcript_id "MSTRG.63481.93"; exon_number "14";
chr15	StringTie	exon	52225439	52225532	1000	-	.	gene_id "MSTRG.63481"; transcript_id "MSTRG.63481.93"; exon_number "15";
chr15	StringTie	exon	52229133	52229313	1000	-	.	gene_id "MSTRG.63481"; transcript_id "MSTRG.63481.93"; exon_number "16";
chr15	StringTie	exon	52232622	52232685	1000	-	.	gene_id "MSTRG.63481"; transcript_id "MSTRG.63481.93"; exon_number "17";
chr15	StringTie	exon	52235670	52235763	1000	-	.	gene_id "MSTRG.63481"; transcript_id "MSTRG.63481.93"; exon_number "18";
chr15	StringTie	exon	52237482	52237646	1000	-	.	gene_id "MSTRG.63481"; transcript_id "MSTRG.63481.93"; exon_number "19";
chr15	StringTie	exon	52244356	52245465	1000	-	.	gene_id "MSTRG.63481"; transcript_id "MSTRG.63481.93"; exon_number "20";
chr15	StringTie	exon	52245956	52246042	1000	-	.	gene_id "MSTRG.63481"; transcript_id "MSTRG.63481.93"; exon_number "21";
chr15	StringTie	exon	52246917	52247014	1000	-	.	gene_id "MSTRG.63481"; transcript_id "MSTRG.63481.93"; exon_number "22";
chr15	StringTie	exon	52247458	52247592	1000	-	.	gene_id "MSTRG.63481"; transcript_id "MSTRG.63481.93"; exon_number "23";
chr15	StringTie	exon	52248700	52248783	1000	-	.	gene_id "MSTRG.63481"; transcript_id "MSTRG.63481.93"; exon_number "24";
chr15	StringTie	exon	52251390	52251515	1000	-	.	gene_id "MSTRG.63481"; transcript_id "MSTRG.63481.93"; exon_number "25";
chr15	StringTie	exon	52253317	52253457	1000	-	.	gene_id "MSTRG.63481"; transcript_id "MSTRG.63481.93"; exon_number "26";
chr15	StringTie	exon	52256639	52256720	1000	-	.	gene_id "MSTRG.63481"; transcript_id "MSTRG.63481.93"; exon_number "27";
chr15	StringTie	exon	52260862	52261127	1000	-	.	gene_id "MSTRG.63481"; transcript_id "MSTRG.63481.93"; exon_number "28";
chr15	StringTie	exon	52264190	52264296	1000	-	.	gene_id "MSTRG.63481"; transcript_id "MSTRG.63481.93"; exon_number "29";
chr15	StringTie	exon	52269753	52269860	1000	-	.	gene_id "MSTRG.63481"; transcript_id "MSTRG.63481.93"; exon_number "30";
chr15	StringTie	exon	52271763	52271844	1000	-	.	gene_id "MSTRG.63481"; transcript_id "MSTRG.63481.93"; exon_number "31";
chr15	StringTie	exon	52275562	52275718	1000	-	.	gene_id "MSTRG.63481"; transcript_id "MSTRG.63481.93"; exon_number "32";
chr15	StringTie	exon	52278873	52279017	1000	-	.	gene_id "MSTRG.63481"; transcript_id "MSTRG.63481.93"; exon_number "33";
chr15	StringTie	exon	52279509	52279674	1000	-	.	gene_id "MSTRG.63481"; transcript_id "MSTRG.63481.93"; exon_number "34";
chr15	StringTie	exon	52282782	52282892	1000	-	.	gene_id "MSTRG.63481"; transcript_id "MSTRG.63481.93"; exon_number "35";
chr15	StringTie	exon	52295610	52295796	1000	-	.	gene_id "MSTRG.63481"; transcript_id "MSTRG.63481.93"; exon_number "36";
chr15	StringTie	transcript	52192317	52295773	1000	-	.	gene_id "MSTRG.63481"; transcript_id "MSTRG.63481.94";
chr15	StringTie	exon	52192317	52193590	1000	-	.	gene_id "MSTRG.63481"; transcript_id "MSTRG.63481.94"; exon_number "1";
chr15	StringTie	exon	52195377	52195457	1000	-	.	gene_id "MSTRG.63481"; transcript_id "MSTRG.63481.94"; exon_number "2";
chr15	StringTie	exon	52196309	52196483	1000	-	.	gene_id "MSTRG.63481"; transcript_id "MSTRG.63481.94"; exon_number "3";
chr15	StringTie	exon	52204865	52205147	1000	-	.	gene_id "MSTRG.63481"; transcript_id "MSTRG.63481.94"; exon_number "4";
chr15	StringTie	exon	52205816	52205966	1000	-	.	gene_id "MSTRG.63481"; transcript_id "MSTRG.63481.94"; exon_number "5";
chr15	StringTie	exon	52208554	52208643	1000	-	.	gene_id "MSTRG.63481"; transcript_id "MSTRG.63481.94"; exon_number "6";
chr15	StringTie	exon	52211730	52211884	1000	-	.	gene_id "MSTRG.63481"; transcript_id "MSTRG.63481.94"; exon_number "7";
chr15	StringTie	exon	52213188	52213286	1000	-	.	gene_id "MSTRG.63481"; transcript_id "MSTRG.63481.94"; exon_number "8";
chr15	StringTie	exon	52214603	52214690	1000	-	.	gene_id "MSTRG.63481"; transcript_id "MSTRG.63481.94"; exon_number "9";
chr15	StringTie	exon	52218519	52218687	1000	-	.	gene_id "MSTRG.63481"; transcript_id "MSTRG.63481.94"; exon_number "10";
chr15	StringTie	exon	52219759	52219822	1000	-	.	gene_id "MSTRG.63481"; transcript_id "MSTRG.63481.94"; exon_number "11";
chr15	StringTie	exon	52221162	52221255	1000	-	.	gene_id "MSTRG.63481"; transcript_id "MSTRG.63481.94"; exon_number "12";
chr15	StringTie	exon	52223544	52223724	1000	-	.	gene_id "MSTRG.63481"; transcript_id "MSTRG.63481.94"; exon_number "13";
chr15	StringTie	exon	52224901	52224981	1000	-	.	gene_id "MSTRG.63481"; transcript_id "MSTRG.63481.94"; exon_number "14";
chr15	StringTie	exon	52225075	52225138	1000	-	.	gene_id "MSTRG.63481"; transcript_id "MSTRG.63481.94"; exon_number "15";
chr15	StringTie	exon	52225439	52225532	1000	-	.	gene_id "MSTRG.63481"; transcript_id "MSTRG.63481.94"; exon_number "16";
chr15	StringTie	exon	52229133	52229313	1000	-	.	gene_id "MSTRG.63481"; transcript_id "MSTRG.63481.94"; exon_number "17";
chr15	StringTie	exon	52232622	52232685	1000	-	.	gene_id "MSTRG.63481"; transcript_id "MSTRG.63481.94"; exon_number "18";
chr15	StringTie	exon	52235670	52235763	1000	-	.	gene_id "MSTRG.63481"; transcript_id "MSTRG.63481.94"; exon_number "19";
chr15	StringTie	exon	52237482	52237646	1000	-	.	gene_id "MSTRG.63481"; transcript_id "MSTRG.63481.94"; exon_number "20";
chr15	StringTie	exon	52239733	52239879	1000	-	.	gene_id "MSTRG.63481"; transcript_id "MSTRG.63481.94"; exon_number "21";
chr15	StringTie	exon	52242048	52242213	1000	-	.	gene_id "MSTRG.63481"; transcript_id "MSTRG.63481.94"; exon_number "22";
chr15	StringTie	exon	52244356	52244567	1000	-	.	gene_id "MSTRG.63481"; transcript_id "MSTRG.63481.94"; exon_number "23";
chr15	StringTie	exon	52245354	52245465	1000	-	.	gene_id "MSTRG.63481"; transcript_id "MSTRG.63481.94"; exon_number "24";
chr15	StringTie	exon	52245956	52246042	1000	-	.	gene_id "MSTRG.63481"; transcript_id "MSTRG.63481.94"; exon_number "25";
chr15	StringTie	exon	52246917	52247014	1000	-	.	gene_id "MSTRG.63481"; transcript_id "MSTRG.63481.94"; exon_number "26";
chr15	StringTie	exon	52247458	52247592	1000	-	.	gene_id "MSTRG.63481"; transcript_id "MSTRG.63481.94"; exon_number "27";
chr15	StringTie	exon	52248700	52248783	1000	-	.	gene_id "MSTRG.63481"; transcript_id "MSTRG.63481.94"; exon_number "28";
chr15	StringTie	exon	52251390	52251515	1000	-	.	gene_id "MSTRG.63481"; transcript_id "MSTRG.63481.94"; exon_number "29";
chr15	StringTie	exon	52253317	52253457	1000	-	.	gene_id "MSTRG.63481"; transcript_id "MSTRG.63481.94"; exon_number "30";
chr15	StringTie	exon	52256639	52256720	1000	-	.	gene_id "MSTRG.63481"; transcript_id "MSTRG.63481.94"; exon_number "31";
chr15	StringTie	exon	52260862	52261127	1000	-	.	gene_id "MSTRG.63481"; transcript_id "MSTRG.63481.94"; exon_number "32";
chr15	StringTie	exon	52264190	52264296	1000	-	.	gene_id "MSTRG.63481"; transcript_id "MSTRG.63481.94"; exon_number "33";
chr15	StringTie	exon	52269753	52269860	1000	-	.	gene_id "MSTRG.63481"; transcript_id "MSTRG.63481.94"; exon_number "34";
chr15	StringTie	exon	52271763	52271844	1000	-	.	gene_id "MSTRG.63481"; transcript_id "MSTRG.63481.94"; exon_number "35";
chr15	StringTie	exon	52272580	52272723	1000	-	.	gene_id "MSTRG.63481"; transcript_id "MSTRG.63481.94"; exon_number "36";
chr15	StringTie	exon	52275562	52275718	1000	-	.	gene_id "MSTRG.63481"; transcript_id "MSTRG.63481.94"; exon_number "37";
chr15	StringTie	exon	52278873	52279017	1000	-	.	gene_id "MSTRG.63481"; transcript_id "MSTRG.63481.94"; exon_number "38";
chr15	StringTie	exon	52279509	52279674	1000	-	.	gene_id "MSTRG.63481"; transcript_id "MSTRG.63481.94"; exon_number "39";
chr15	StringTie	exon	52282782	52282892	1000	-	.	gene_id "MSTRG.63481"; transcript_id "MSTRG.63481.94"; exon_number "40";
chr15	StringTie	exon	52295382	52295773	1000	-	.	gene_id "MSTRG.63481"; transcript_id "MSTRG.63481.94"; exon_number "41";
chr15	StringTie	transcript	52192318	52296753	1000	-	.	gene_id "MSTRG.63481"; transcript_id "MSTRG.63481.95";
chr15	StringTie	exon	52192318	52194054	1000	-	.	gene_id "MSTRG.63481"; transcript_id "MSTRG.63481.95"; exon_number "1";
chr15	StringTie	exon	52195377	52195457	1000	-	.	gene_id "MSTRG.63481"; transcript_id "MSTRG.63481.95"; exon_number "2";
chr15	StringTie	exon	52196309	52196483	1000	-	.	gene_id "MSTRG.63481"; transcript_id "MSTRG.63481.95"; exon_number "3";
chr15	StringTie	exon	52204865	52205147	1000	-	.	gene_id "MSTRG.63481"; transcript_id "MSTRG.63481.95"; exon_number "4";
chr15	StringTie	exon	52205816	52205966	1000	-	.	gene_id "MSTRG.63481"; transcript_id "MSTRG.63481.95"; exon_number "5";
chr15	StringTie	exon	52208554	52208633	1000	-	.	gene_id "MSTRG.63481"; transcript_id "MSTRG.63481.95"; exon_number "6";
chr15	StringTie	exon	52211730	52211884	1000	-	.	gene_id "MSTRG.63481"; transcript_id "MSTRG.63481.95"; exon_number "7";
chr15	StringTie	exon	52213188	52213286	1000	-	.	gene_id "MSTRG.63481"; transcript_id "MSTRG.63481.95"; exon_number "8";
chr15	StringTie	exon	52214603	52214690	1000	-	.	gene_id "MSTRG.63481"; transcript_id "MSTRG.63481.95"; exon_number "9";
chr15	StringTie	exon	52218519	52218687	1000	-	.	gene_id "MSTRG.63481"; transcript_id "MSTRG.63481.95"; exon_number "10";
chr15	StringTie	exon	52219759	52219822	1000	-	.	gene_id "MSTRG.63481"; transcript_id "MSTRG.63481.95"; exon_number "11";
chr15	StringTie	exon	52221162	52221255	1000	-	.	gene_id "MSTRG.63481"; transcript_id "MSTRG.63481.95"; exon_number "12";
chr15	StringTie	exon	52223544	52223724	1000	-	.	gene_id "MSTRG.63481"; transcript_id "MSTRG.63481.95"; exon_number "13";
chr15	StringTie	exon	52224901	52224981	1000	-	.	gene_id "MSTRG.63481"; transcript_id "MSTRG.63481.95"; exon_number "14";
chr15	StringTie	exon	52225075	52225138	1000	-	.	gene_id "MSTRG.63481"; transcript_id "MSTRG.63481.95"; exon_number "15";
chr15	StringTie	exon	52225439	52225532	1000	-	.	gene_id "MSTRG.63481"; transcript_id "MSTRG.63481.95"; exon_number "16";
chr15	StringTie	exon	52229133	52229313	1000	-	.	gene_id "MSTRG.63481"; transcript_id "MSTRG.63481.95"; exon_number "17";
chr15	StringTie	exon	52232622	52232685	1000	-	.	gene_id "MSTRG.63481"; transcript_id "MSTRG.63481.95"; exon_number "18";
chr15	StringTie	exon	52235670	52235763	1000	-	.	gene_id "MSTRG.63481"; transcript_id "MSTRG.63481.95"; exon_number "19";
chr15	StringTie	exon	52237482	52237646	1000	-	.	gene_id "MSTRG.63481"; transcript_id "MSTRG.63481.95"; exon_number "20";
chr15	StringTie	exon	52239733	52239879	1000	-	.	gene_id "MSTRG.63481"; transcript_id "MSTRG.63481.95"; exon_number "21";
chr15	StringTie	exon	52242048	52242213	1000	-	.	gene_id "MSTRG.63481"; transcript_id "MSTRG.63481.95"; exon_number "22";
chr15	StringTie	exon	52244356	52244567	1000	-	.	gene_id "MSTRG.63481"; transcript_id "MSTRG.63481.95"; exon_number "23";
chr15	StringTie	exon	52245354	52245465	1000	-	.	gene_id "MSTRG.63481"; transcript_id "MSTRG.63481.95"; exon_number "24";
chr15	StringTie	exon	52245956	52246042	1000	-	.	gene_id "MSTRG.63481"; transcript_id "MSTRG.63481.95"; exon_number "25";
chr15	StringTie	exon	52246917	52247014	1000	-	.	gene_id "MSTRG.63481"; transcript_id "MSTRG.63481.95"; exon_number "26";
chr15	StringTie	exon	52247458	52247592	1000	-	.	gene_id "MSTRG.63481"; transcript_id "MSTRG.63481.95"; exon_number "27";
chr15	StringTie	exon	52248700	52248783	1000	-	.	gene_id "MSTRG.63481"; transcript_id "MSTRG.63481.95"; exon_number "28";
chr15	StringTie	exon	52251390	52251515	1000	-	.	gene_id "MSTRG.63481"; transcript_id "MSTRG.63481.95"; exon_number "29";
chr15	StringTie	exon	52253317	52253457	1000	-	.	gene_id "MSTRG.63481"; transcript_id "MSTRG.63481.95"; exon_number "30";
chr15	StringTie	exon	52256639	52256720	1000	-	.	gene_id "MSTRG.63481"; transcript_id "MSTRG.63481.95"; exon_number "31";
chr15	StringTie	exon	52260862	52261127	1000	-	.	gene_id "MSTRG.63481"; transcript_id "MSTRG.63481.95"; exon_number "32";
chr15	StringTie	exon	52264196	52264296	1000	-	.	gene_id "MSTRG.63481"; transcript_id "MSTRG.63481.95"; exon_number "33";
chr15	StringTie	exon	52269753	52269860	1000	-	.	gene_id "MSTRG.63481"; transcript_id "MSTRG.63481.95"; exon_number "34";
chr15	StringTie	exon	52271763	52271844	1000	-	.	gene_id "MSTRG.63481"; transcript_id "MSTRG.63481.95"; exon_number "35";
chr15	StringTie	exon	52272580	52272723	1000	-	.	gene_id "MSTRG.63481"; transcript_id "MSTRG.63481.95"; exon_number "36";
chr15	StringTie	exon	52275562	52275718	1000	-	.	gene_id "MSTRG.63481"; transcript_id "MSTRG.63481.95"; exon_number "37";
chr15	StringTie	exon	52278873	52279017	1000	-	.	gene_id "MSTRG.63481"; transcript_id "MSTRG.63481.95"; exon_number "38";
chr15	StringTie	exon	52279509	52279674	1000	-	.	gene_id "MSTRG.63481"; transcript_id "MSTRG.63481.95"; exon_number "39";
chr15	StringTie	exon	52282782	52282892	1000	-	.	gene_id "MSTRG.63481"; transcript_id "MSTRG.63481.95"; exon_number "40";
chr15	StringTie	exon	52295610	52296753	1000	-	.	gene_id "MSTRG.63481"; transcript_id "MSTRG.63481.95"; exon_number "41";
chr15	StringTie	transcript	52192318	52248757	1000	-	.	gene_id "MSTRG.63481"; transcript_id "MSTRG.63481.96";
chr15	StringTie	exon	52192318	52194054	1000	-	.	gene_id "MSTRG.63481"; transcript_id "MSTRG.63481.96"; exon_number "1";
chr15	StringTie	exon	52195377	52195457	1000	-	.	gene_id "MSTRG.63481"; transcript_id "MSTRG.63481.96"; exon_number "2";
chr15	StringTie	exon	52196309	52196483	1000	-	.	gene_id "MSTRG.63481"; transcript_id "MSTRG.63481.96"; exon_number "3";
chr15	StringTie	exon	52204865	52205147	1000	-	.	gene_id "MSTRG.63481"; transcript_id "MSTRG.63481.96"; exon_number "4";
chr15	StringTie	exon	52205816	52205966	1000	-	.	gene_id "MSTRG.63481"; transcript_id "MSTRG.63481.96"; exon_number "5";
chr15	StringTie	exon	52208554	52208643	1000	-	.	gene_id "MSTRG.63481"; transcript_id "MSTRG.63481.96"; exon_number "6";
chr15	StringTie	exon	52211730	52211884	1000	-	.	gene_id "MSTRG.63481"; transcript_id "MSTRG.63481.96"; exon_number "7";
chr15	StringTie	exon	52213188	52213286	1000	-	.	gene_id "MSTRG.63481"; transcript_id "MSTRG.63481.96"; exon_number "8";
chr15	StringTie	exon	52214603	52214690	1000	-	.	gene_id "MSTRG.63481"; transcript_id "MSTRG.63481.96"; exon_number "9";
chr15	StringTie	exon	52218519	52218687	1000	-	.	gene_id "MSTRG.63481"; transcript_id "MSTRG.63481.96"; exon_number "10";
chr15	StringTie	exon	52219759	52219822	1000	-	.	gene_id "MSTRG.63481"; transcript_id "MSTRG.63481.96"; exon_number "11";
chr15	StringTie	exon	52221162	52221255	1000	-	.	gene_id "MSTRG.63481"; transcript_id "MSTRG.63481.96"; exon_number "12";
chr15	StringTie	exon	52223544	52223724	1000	-	.	gene_id "MSTRG.63481"; transcript_id "MSTRG.63481.96"; exon_number "13";
chr15	StringTie	exon	52224901	52224981	1000	-	.	gene_id "MSTRG.63481"; transcript_id "MSTRG.63481.96"; exon_number "14";
chr15	StringTie	exon	52225075	52225138	1000	-	.	gene_id "MSTRG.63481"; transcript_id "MSTRG.63481.96"; exon_number "15";
chr15	StringTie	exon	52225439	52225532	1000	-	.	gene_id "MSTRG.63481"; transcript_id "MSTRG.63481.96"; exon_number "16";
chr15	StringTie	exon	52229133	52229313	1000	-	.	gene_id "MSTRG.63481"; transcript_id "MSTRG.63481.96"; exon_number "17";
chr15	StringTie	exon	52232622	52232685	1000	-	.	gene_id "MSTRG.63481"; transcript_id "MSTRG.63481.96"; exon_number "18";
chr15	StringTie	exon	52235670	52235763	1000	-	.	gene_id "MSTRG.63481"; transcript_id "MSTRG.63481.96"; exon_number "19";
chr15	StringTie	exon	52237482	52237646	1000	-	.	gene_id "MSTRG.63481"; transcript_id "MSTRG.63481.96"; exon_number "20";
chr15	StringTie	exon	52239733	52239879	1000	-	.	gene_id "MSTRG.63481"; transcript_id "MSTRG.63481.96"; exon_number "21";
chr15	StringTie	exon	52244356	52244567	1000	-	.	gene_id "MSTRG.63481"; transcript_id "MSTRG.63481.96"; exon_number "22";
chr15	StringTie	exon	52245354	52245465	1000	-	.	gene_id "MSTRG.63481"; transcript_id "MSTRG.63481.96"; exon_number "23";
chr15	StringTie	exon	52245956	52246042	1000	-	.	gene_id "MSTRG.63481"; transcript_id "MSTRG.63481.96"; exon_number "24";
chr15	StringTie	exon	52246917	52247014	1000	-	.	gene_id "MSTRG.63481"; transcript_id "MSTRG.63481.96"; exon_number "25";
chr15	StringTie	exon	52248700	52248757	1000	-	.	gene_id "MSTRG.63481"; transcript_id "MSTRG.63481.96"; exon_number "26";
chr15	StringTie	transcript	52192318	52271892	1000	-	.	gene_id "MSTRG.63481"; transcript_id "MSTRG.63481.97";
chr15	StringTie	exon	52192318	52195013	1000	-	.	gene_id "MSTRG.63481"; transcript_id "MSTRG.63481.97"; exon_number "1";
chr15	StringTie	exon	52195377	52195457	1000	-	.	gene_id "MSTRG.63481"; transcript_id "MSTRG.63481.97"; exon_number "2";
chr15	StringTie	exon	52196309	52196483	1000	-	.	gene_id "MSTRG.63481"; transcript_id "MSTRG.63481.97"; exon_number "3";
chr15	StringTie	exon	52204865	52205147	1000	-	.	gene_id "MSTRG.63481"; transcript_id "MSTRG.63481.97"; exon_number "4";
chr15	StringTie	exon	52205816	52205966	1000	-	.	gene_id "MSTRG.63481"; transcript_id "MSTRG.63481.97"; exon_number "5";
chr15	StringTie	exon	52208554	52208643	1000	-	.	gene_id "MSTRG.63481"; transcript_id "MSTRG.63481.97"; exon_number "6";
chr15	StringTie	exon	52211730	52211884	1000	-	.	gene_id "MSTRG.63481"; transcript_id "MSTRG.63481.97"; exon_number "7";
chr15	StringTie	exon	52213188	52213286	1000	-	.	gene_id "MSTRG.63481"; transcript_id "MSTRG.63481.97"; exon_number "8";
chr15	StringTie	exon	52214603	52214690	1000	-	.	gene_id "MSTRG.63481"; transcript_id "MSTRG.63481.97"; exon_number "9";
chr15	StringTie	exon	52218519	52218687	1000	-	.	gene_id "MSTRG.63481"; transcript_id "MSTRG.63481.97"; exon_number "10";
chr15	StringTie	exon	52219759	52219822	1000	-	.	gene_id "MSTRG.63481"; transcript_id "MSTRG.63481.97"; exon_number "11";
chr15	StringTie	exon	52221162	52221255	1000	-	.	gene_id "MSTRG.63481"; transcript_id "MSTRG.63481.97"; exon_number "12";
chr15	StringTie	exon	52223544	52223724	1000	-	.	gene_id "MSTRG.63481"; transcript_id "MSTRG.63481.97"; exon_number "13";
chr15	StringTie	exon	52224901	52224981	1000	-	.	gene_id "MSTRG.63481"; transcript_id "MSTRG.63481.97"; exon_number "14";
chr15	StringTie	exon	52225075	52225138	1000	-	.	gene_id "MSTRG.63481"; transcript_id "MSTRG.63481.97"; exon_number "15";
chr15	StringTie	exon	52225439	52225532	1000	-	.	gene_id "MSTRG.63481"; transcript_id "MSTRG.63481.97"; exon_number "16";
chr15	StringTie	exon	52229133	52229313	1000	-	.	gene_id "MSTRG.63481"; transcript_id "MSTRG.63481.97"; exon_number "17";
chr15	StringTie	exon	52232622	52232685	1000	-	.	gene_id "MSTRG.63481"; transcript_id "MSTRG.63481.97"; exon_number "18";
chr15	StringTie	exon	52235670	52235763	1000	-	.	gene_id "MSTRG.63481"; transcript_id "MSTRG.63481.97"; exon_number "19";
chr15	StringTie	exon	52237482	52237646	1000	-	.	gene_id "MSTRG.63481"; transcript_id "MSTRG.63481.97"; exon_number "20";
chr15	StringTie	exon	52239733	52239879	1000	-	.	gene_id "MSTRG.63481"; transcript_id "MSTRG.63481.97"; exon_number "21";
chr15	StringTie	exon	52242048	52242213	1000	-	.	gene_id "MSTRG.63481"; transcript_id "MSTRG.63481.97"; exon_number "22";
chr15	StringTie	exon	52244356	52245465	1000	-	.	gene_id "MSTRG.63481"; transcript_id "MSTRG.63481.97"; exon_number "23";
chr15	StringTie	exon	52245956	52246042	1000	-	.	gene_id "MSTRG.63481"; transcript_id "MSTRG.63481.97"; exon_number "24";
chr15	StringTie	exon	52246917	52251515	1000	-	.	gene_id "MSTRG.63481"; transcript_id "MSTRG.63481.97"; exon_number "25";
chr15	StringTie	exon	52253317	52253457	1000	-	.	gene_id "MSTRG.63481"; transcript_id "MSTRG.63481.97"; exon_number "26";
chr15	StringTie	exon	52256639	52256720	1000	-	.	gene_id "MSTRG.63481"; transcript_id "MSTRG.63481.97"; exon_number "27";
chr15	StringTie	exon	52260902	52261127	1000	-	.	gene_id "MSTRG.63481"; transcript_id "MSTRG.63481.97"; exon_number "28";
chr15	StringTie	exon	52264190	52264296	1000	-	.	gene_id "MSTRG.63481"; transcript_id "MSTRG.63481.97"; exon_number "29";
chr15	StringTie	exon	52269753	52269860	1000	-	.	gene_id "MSTRG.63481"; transcript_id "MSTRG.63481.97"; exon_number "30";
chr15	StringTie	exon	52271763	52271892	1000	-	.	gene_id "MSTRG.63481"; transcript_id "MSTRG.63481.97"; exon_number "31";
chr15	StringTie	transcript	52192318	52295802	1000	-	.	gene_id "MSTRG.63481"; transcript_id "MSTRG.63481.98";
chr15	StringTie	exon	52192318	52195457	1000	-	.	gene_id "MSTRG.63481"; transcript_id "MSTRG.63481.98"; exon_number "1";
chr15	StringTie	exon	52196309	52196483	1000	-	.	gene_id "MSTRG.63481"; transcript_id "MSTRG.63481.98"; exon_number "2";
chr15	StringTie	exon	52204865	52205147	1000	-	.	gene_id "MSTRG.63481"; transcript_id "MSTRG.63481.98"; exon_number "3";
chr15	StringTie	exon	52205816	52205966	1000	-	.	gene_id "MSTRG.63481"; transcript_id "MSTRG.63481.98"; exon_number "4";
chr15	StringTie	exon	52208554	52208643	1000	-	.	gene_id "MSTRG.63481"; transcript_id "MSTRG.63481.98"; exon_number "5";
chr15	StringTie	exon	52211730	52211884	1000	-	.	gene_id "MSTRG.63481"; transcript_id "MSTRG.63481.98"; exon_number "6";
chr15	StringTie	exon	52213188	52213286	1000	-	.	gene_id "MSTRG.63481"; transcript_id "MSTRG.63481.98"; exon_number "7";
chr15	StringTie	exon	52214603	52214690	1000	-	.	gene_id "MSTRG.63481"; transcript_id "MSTRG.63481.98"; exon_number "8";
chr15	StringTie	exon	52218519	52218687	1000	-	.	gene_id "MSTRG.63481"; transcript_id "MSTRG.63481.98"; exon_number "9";
chr15	StringTie	exon	52219759	52219822	1000	-	.	gene_id "MSTRG.63481"; transcript_id "MSTRG.63481.98"; exon_number "10";
chr15	StringTie	exon	52221162	52221255	1000	-	.	gene_id "MSTRG.63481"; transcript_id "MSTRG.63481.98"; exon_number "11";
chr15	StringTie	exon	52223544	52223724	1000	-	.	gene_id "MSTRG.63481"; transcript_id "MSTRG.63481.98"; exon_number "12";
chr15	StringTie	exon	52224901	52224981	1000	-	.	gene_id "MSTRG.63481"; transcript_id "MSTRG.63481.98"; exon_number "13";
chr15	StringTie	exon	52225075	52225138	1000	-	.	gene_id "MSTRG.63481"; transcript_id "MSTRG.63481.98"; exon_number "14";
chr15	StringTie	exon	52225439	52225532	1000	-	.	gene_id "MSTRG.63481"; transcript_id "MSTRG.63481.98"; exon_number "15";
chr15	StringTie	exon	52229133	52229313	1000	-	.	gene_id "MSTRG.63481"; transcript_id "MSTRG.63481.98"; exon_number "16";
chr15	StringTie	exon	52232622	52232685	1000	-	.	gene_id "MSTRG.63481"; transcript_id "MSTRG.63481.98"; exon_number "17";
chr15	StringTie	exon	52235670	52235763	1000	-	.	gene_id "MSTRG.63481"; transcript_id "MSTRG.63481.98"; exon_number "18";
chr15	StringTie	exon	52237482	52237646	1000	-	.	gene_id "MSTRG.63481"; transcript_id "MSTRG.63481.98"; exon_number "19";
chr15	StringTie	exon	52239733	52239879	1000	-	.	gene_id "MSTRG.63481"; transcript_id "MSTRG.63481.98"; exon_number "20";
chr15	StringTie	exon	52244356	52245465	1000	-	.	gene_id "MSTRG.63481"; transcript_id "MSTRG.63481.98"; exon_number "21";
chr15	StringTie	exon	52245956	52246042	1000	-	.	gene_id "MSTRG.63481"; transcript_id "MSTRG.63481.98"; exon_number "22";
chr15	StringTie	exon	52246917	52247592	1000	-	.	gene_id "MSTRG.63481"; transcript_id "MSTRG.63481.98"; exon_number "23";
chr15	StringTie	exon	52248700	52251515	1000	-	.	gene_id "MSTRG.63481"; transcript_id "MSTRG.63481.98"; exon_number "24";
chr15	StringTie	exon	52253317	52253457	1000	-	.	gene_id "MSTRG.63481"; transcript_id "MSTRG.63481.98"; exon_number "25";
chr15	StringTie	exon	52256639	52256720	1000	-	.	gene_id "MSTRG.63481"; transcript_id "MSTRG.63481.98"; exon_number "26";
chr15	StringTie	exon	52260902	52261127	1000	-	.	gene_id "MSTRG.63481"; transcript_id "MSTRG.63481.98"; exon_number "27";
chr15	StringTie	exon	52264190	52264296	1000	-	.	gene_id "MSTRG.63481"; transcript_id "MSTRG.63481.98"; exon_number "28";
chr15	StringTie	exon	52269753	52269860	1000	-	.	gene_id "MSTRG.63481"; transcript_id "MSTRG.63481.98"; exon_number "29";
chr15	StringTie	exon	52271763	52271844	1000	-	.	gene_id "MSTRG.63481"; transcript_id "MSTRG.63481.98"; exon_number "30";
chr15	StringTie	exon	52272580	52272723	1000	-	.	gene_id "MSTRG.63481"; transcript_id "MSTRG.63481.98"; exon_number "31";
chr15	StringTie	exon	52275562	52275718	1000	-	.	gene_id "MSTRG.63481"; transcript_id "MSTRG.63481.98"; exon_number "32";
chr15	StringTie	exon	52278873	52279017	1000	-	.	gene_id "MSTRG.63481"; transcript_id "MSTRG.63481.98"; exon_number "33";
chr15	StringTie	exon	52279509	52279674	1000	-	.	gene_id "MSTRG.63481"; transcript_id "MSTRG.63481.98"; exon_number "34";
chr15	StringTie	exon	52282782	52282884	1000	-	.	gene_id "MSTRG.63481"; transcript_id "MSTRG.63481.98"; exon_number "35";
chr15	StringTie	exon	52295610	52295802	1000	-	.	gene_id "MSTRG.63481"; transcript_id "MSTRG.63481.98"; exon_number "36";
chr15	StringTie	transcript	52192318	52295841	1000	-	.	gene_id "MSTRG.63481"; transcript_id "MSTRG.63481.99";
chr15	StringTie	exon	52192318	52195457	1000	-	.	gene_id "MSTRG.63481"; transcript_id "MSTRG.63481.99"; exon_number "1";
chr15	StringTie	exon	52196309	52196483	1000	-	.	gene_id "MSTRG.63481"; transcript_id "MSTRG.63481.99"; exon_number "2";
chr15	StringTie	exon	52204865	52205147	1000	-	.	gene_id "MSTRG.63481"; transcript_id "MSTRG.63481.99"; exon_number "3";
chr15	StringTie	exon	52205816	52205966	1000	-	.	gene_id "MSTRG.63481"; transcript_id "MSTRG.63481.99"; exon_number "4";
chr15	StringTie	exon	52208554	52208643	1000	-	.	gene_id "MSTRG.63481"; transcript_id "MSTRG.63481.99"; exon_number "5";
chr15	StringTie	exon	52211730	52211884	1000	-	.	gene_id "MSTRG.63481"; transcript_id "MSTRG.63481.99"; exon_number "6";
chr15	StringTie	exon	52213188	52213286	1000	-	.	gene_id "MSTRG.63481"; transcript_id "MSTRG.63481.99"; exon_number "7";
chr15	StringTie	exon	52214603	52214690	1000	-	.	gene_id "MSTRG.63481"; transcript_id "MSTRG.63481.99"; exon_number "8";
chr15	StringTie	exon	52218519	52218687	1000	-	.	gene_id "MSTRG.63481"; transcript_id "MSTRG.63481.99"; exon_number "9";
chr15	StringTie	exon	52219759	52219822	1000	-	.	gene_id "MSTRG.63481"; transcript_id "MSTRG.63481.99"; exon_number "10";
chr15	StringTie	exon	52221162	52221255	1000	-	.	gene_id "MSTRG.63481"; transcript_id "MSTRG.63481.99"; exon_number "11";
chr15	StringTie	exon	52223544	52223724	1000	-	.	gene_id "MSTRG.63481"; transcript_id "MSTRG.63481.99"; exon_number "12";
chr15	StringTie	exon	52224901	52224981	1000	-	.	gene_id "MSTRG.63481"; transcript_id "MSTRG.63481.99"; exon_number "13";
chr15	StringTie	exon	52225075	52225138	1000	-	.	gene_id "MSTRG.63481"; transcript_id "MSTRG.63481.99"; exon_number "14";
chr15	StringTie	exon	52225439	52225532	1000	-	.	gene_id "MSTRG.63481"; transcript_id "MSTRG.63481.99"; exon_number "15";
chr15	StringTie	exon	52229133	52232685	1000	-	.	gene_id "MSTRG.63481"; transcript_id "MSTRG.63481.99"; exon_number "16";
chr15	StringTie	exon	52235670	52235763	1000	-	.	gene_id "MSTRG.63481"; transcript_id "MSTRG.63481.99"; exon_number "17";
chr15	StringTie	exon	52237482	52237646	1000	-	.	gene_id "MSTRG.63481"; transcript_id "MSTRG.63481.99"; exon_number "18";
chr15	StringTie	exon	52239733	52239879	1000	-	.	gene_id "MSTRG.63481"; transcript_id "MSTRG.63481.99"; exon_number "19";
chr15	StringTie	exon	52244356	52244567	1000	-	.	gene_id "MSTRG.63481"; transcript_id "MSTRG.63481.99"; exon_number "20";
chr15	StringTie	exon	52245354	52245465	1000	-	.	gene_id "MSTRG.63481"; transcript_id "MSTRG.63481.99"; exon_number "21";
chr15	StringTie	exon	52245956	52246042	1000	-	.	gene_id "MSTRG.63481"; transcript_id "MSTRG.63481.99"; exon_number "22";
chr15	StringTie	exon	52246917	52247592	1000	-	.	gene_id "MSTRG.63481"; transcript_id "MSTRG.63481.99"; exon_number "23";
chr15	StringTie	exon	52248700	52251515	1000	-	.	gene_id "MSTRG.63481"; transcript_id "MSTRG.63481.99"; exon_number "24";
chr15	StringTie	exon	52253317	52253457	1000	-	.	gene_id "MSTRG.63481"; transcript_id "MSTRG.63481.99"; exon_number "25";
chr15	StringTie	exon	52256639	52256720	1000	-	.	gene_id "MSTRG.63481"; transcript_id "MSTRG.63481.99"; exon_number "26";
chr15	StringTie	exon	52260902	52261127	1000	-	.	gene_id "MSTRG.63481"; transcript_id "MSTRG.63481.99"; exon_number "27";
chr15	StringTie	exon	52264190	52264296	1000	-	.	gene_id "MSTRG.63481"; transcript_id "MSTRG.63481.99"; exon_number "28";
chr15	StringTie	exon	52269753	52269860	1000	-	.	gene_id "MSTRG.63481"; transcript_id "MSTRG.63481.99"; exon_number "29";
chr15	StringTie	exon	52271763	52271844	1000	-	.	gene_id "MSTRG.63481"; transcript_id "MSTRG.63481.99"; exon_number "30";
chr15	StringTie	exon	52272580	52272723	1000	-	.	gene_id "MSTRG.63481"; transcript_id "MSTRG.63481.99"; exon_number "31";
chr15	StringTie	exon	52275562	52275718	1000	-	.	gene_id "MSTRG.63481"; transcript_id "MSTRG.63481.99"; exon_number "32";
chr15	StringTie	exon	52278873	52279017	1000	-	.	gene_id "MSTRG.63481"; transcript_id "MSTRG.63481.99"; exon_number "33";
chr15	StringTie	exon	52279509	52279674	1000	-	.	gene_id "MSTRG.63481"; transcript_id "MSTRG.63481.99"; exon_number "34";
chr15	StringTie	exon	52282782	52282884	1000	-	.	gene_id "MSTRG.63481"; transcript_id "MSTRG.63481.99"; exon_number "35";
chr15	StringTie	exon	52295610	52295841	1000	-	.	gene_id "MSTRG.63481"; transcript_id "MSTRG.63481.99"; exon_number "36";
chr15	StringTie	transcript	52116574	52122131	1000	+	.	gene_id "MSTRG.63482"; transcript_id "ENST00000559825"; gene_name "CTD-2184D3.6"; ref_gene_id "ENSG00000259327";
chr15	StringTie	exon	52116574	52116968	1000	+	.	gene_id "MSTRG.63482"; transcript_id "ENST00000559825"; exon_number "1"; gene_name "CTD-2184D3.6"; ref_gene_id "ENSG00000259327";
chr15	StringTie	exon	52121653	52122131	1000	+	.	gene_id "MSTRG.63482"; transcript_id "ENST00000559825"; exon_number "2"; gene_name "CTD-2184D3.6"; ref_gene_id "ENSG00000259327";
chr15	StringTie	transcript	52124561	52139035	1000	+	.	gene_id "MSTRG.63483"; transcript_id "ENST00000557898"; gene_name "CTD-2184D3.7"; ref_gene_id "ENSG00000259709";
chr15	StringTie	exon	52124561	52124650	1000	+	.	gene_id "MSTRG.63483"; transcript_id "ENST00000557898"; exon_number "1"; gene_name "CTD-2184D3.7"; ref_gene_id "ENSG00000259709";
chr15	StringTie	exon	52125615	52125722	1000	+	.	gene_id "MSTRG.63483"; transcript_id "ENST00000557898"; exon_number "2"; gene_name "CTD-2184D3.7"; ref_gene_id "ENSG00000259709";
chr15	StringTie	exon	52126030	52126117	1000	+	.	gene_id "MSTRG.63483"; transcript_id "ENST00000557898"; exon_number "3"; gene_name "CTD-2184D3.7"; ref_gene_id "ENSG00000259709";
chr15	StringTie	exon	52138427	52139035	1000	+	.	gene_id "MSTRG.63483"; transcript_id "ENST00000557898"; exon_number "4"; gene_name "CTD-2184D3.7"; ref_gene_id "ENSG00000259709";
chr15	StringTie	transcript	52138428	52140246	1000	+	.	gene_id "MSTRG.63483"; transcript_id "ENST00000560613"; gene_name "CTD-2184D3.7"; ref_gene_id "ENSG00000259709";
chr15	StringTie	exon	52138428	52138607	1000	+	.	gene_id "MSTRG.63483"; transcript_id "ENST00000560613"; exon_number "1"; gene_name "CTD-2184D3.7"; ref_gene_id "ENSG00000259709";
chr15	StringTie	exon	52139604	52140246	1000	+	.	gene_id "MSTRG.63483"; transcript_id "ENST00000560613"; exon_number "2"; gene_name "CTD-2184D3.7"; ref_gene_id "ENSG00000259709";
chr15	StringTie	transcript	52162751	52162852	1000	+	.	gene_id "MSTRG.63484"; transcript_id "ENST00000384268"; gene_name "Y_RNA"; ref_gene_id "ENSG00000206995";
chr15	StringTie	exon	52162751	52162852	1000	+	.	gene_id "MSTRG.63484"; transcript_id "ENST00000384268"; exon_number "1"; gene_name "Y_RNA"; ref_gene_id "ENSG00000206995";
chr15	StringTie	transcript	52180093	52205334	1000	+	.	gene_id "MSTRG.63485"; transcript_id "ENST00000559779"; gene_name "RP11-430B1.2"; ref_gene_id "ENSG00000259577";
chr15	StringTie	exon	52180093	52180401	1000	+	.	gene_id "MSTRG.63485"; transcript_id "ENST00000559779"; exon_number "1"; gene_name "RP11-430B1.2"; ref_gene_id "ENSG00000259577";
chr15	StringTie	exon	52181050	52181202	1000	+	.	gene_id "MSTRG.63485"; transcript_id "ENST00000559779"; exon_number "2"; gene_name "RP11-430B1.2"; ref_gene_id "ENSG00000259577";
chr15	StringTie	exon	52204889	52205334	1000	+	.	gene_id "MSTRG.63485"; transcript_id "ENST00000559779"; exon_number "3"; gene_name "RP11-430B1.2"; ref_gene_id "ENSG00000259577";
chr15	StringTie	transcript	52180217	52205874	1000	+	.	gene_id "MSTRG.63485"; transcript_id "ENST00000560518"; gene_name "RP11-430B1.2"; ref_gene_id "ENSG00000259577";
chr15	StringTie	exon	52180217	52181202	1000	+	.	gene_id "MSTRG.63485"; transcript_id "ENST00000560518"; exon_number "1"; gene_name "RP11-430B1.2"; ref_gene_id "ENSG00000259577";
chr15	StringTie	exon	52204889	52205874	1000	+	.	gene_id "MSTRG.63485"; transcript_id "ENST00000560518"; exon_number "2"; gene_name "RP11-430B1.2"; ref_gene_id "ENSG00000259577";
chr15	StringTie	transcript	52179457	52206269	1000	+	.	gene_id "MSTRG.63485"; transcript_id "MSTRG.63485.1";
chr15	StringTie	exon	52179457	52179485	1000	+	.	gene_id "MSTRG.63485"; transcript_id "MSTRG.63485.1"; exon_number "1";
chr15	StringTie	exon	52180550	52181202	1000	+	.	gene_id "MSTRG.63485"; transcript_id "MSTRG.63485.1"; exon_number "2";
chr15	StringTie	exon	52204889	52206269	1000	+	.	gene_id "MSTRG.63485"; transcript_id "MSTRG.63485.1"; exon_number "3";
chr15	StringTie	transcript	52179464	52205944	1000	+	.	gene_id "MSTRG.63485"; transcript_id "MSTRG.63485.2";
chr15	StringTie	exon	52179464	52179489	1000	+	.	gene_id "MSTRG.63485"; transcript_id "MSTRG.63485.2"; exon_number "1";
chr15	StringTie	exon	52181050	52181202	1000	+	.	gene_id "MSTRG.63485"; transcript_id "MSTRG.63485.2"; exon_number "2";
chr15	StringTie	exon	52204889	52205944	1000	+	.	gene_id "MSTRG.63485"; transcript_id "MSTRG.63485.2"; exon_number "3";
chr15	StringTie	transcript	52180030	52205908	1000	+	.	gene_id "MSTRG.63485"; transcript_id "MSTRG.63485.3";
chr15	StringTie	exon	52180030	52180401	1000	+	.	gene_id "MSTRG.63485"; transcript_id "MSTRG.63485.3"; exon_number "1";
chr15	StringTie	exon	52180550	52181202	1000	+	.	gene_id "MSTRG.63485"; transcript_id "MSTRG.63485.3"; exon_number "2";
chr15	StringTie	exon	52204889	52205908	1000	+	.	gene_id "MSTRG.63485"; transcript_id "MSTRG.63485.3"; exon_number "3";
chr15	StringTie	transcript	52185169	52205921	1000	+	.	gene_id "MSTRG.63485"; transcript_id "MSTRG.63485.6";
chr15	StringTie	exon	52185169	52185633	1000	+	.	gene_id "MSTRG.63485"; transcript_id "MSTRG.63485.6"; exon_number "1";
chr15	StringTie	exon	52204889	52205921	1000	+	.	gene_id "MSTRG.63485"; transcript_id "MSTRG.63485.6"; exon_number "2";
chr15	StringTie	transcript	52185252	52205914	1000	+	.	gene_id "MSTRG.63485"; transcript_id "MSTRG.63485.7";
chr15	StringTie	exon	52185252	52185633	1000	+	.	gene_id "MSTRG.63485"; transcript_id "MSTRG.63485.7"; exon_number "1";
chr15	StringTie	exon	52191226	52191364	1000	+	.	gene_id "MSTRG.63485"; transcript_id "MSTRG.63485.7"; exon_number "2";
chr15	StringTie	exon	52204889	52205914	1000	+	.	gene_id "MSTRG.63485"; transcript_id "MSTRG.63485.7"; exon_number "3";
chr15	StringTie	transcript	52277117	52277200	1000	-	.	gene_id "MSTRG.63486"; transcript_id "ENST00000408125"; gene_name "MIR1266"; ref_gene_id "ENSG00000221052";
chr15	StringTie	exon	52277117	52277200	1000	-	.	gene_id "MSTRG.63486"; transcript_id "ENST00000408125"; exon_number "1"; gene_name "MIR1266"; ref_gene_id "ENSG00000221052";
chr15	StringTie	transcript	52282641	52295597	1000	+	.	gene_id "MSTRG.63487"; transcript_id "MSTRG.63487.1";
chr15	StringTie	exon	52282641	52288524	1000	+	.	gene_id "MSTRG.63487"; transcript_id "MSTRG.63487.1"; exon_number "1";
chr15	StringTie	exon	52288668	52295597	1000	+	.	gene_id "MSTRG.63487"; transcript_id "MSTRG.63487.1"; exon_number "2";
chr15	StringTie	transcript	52285128	52291206	1000	+	.	gene_id "MSTRG.63487"; transcript_id "MSTRG.63487.2";
chr15	StringTie	exon	52285128	52289092	1000	+	.	gene_id "MSTRG.63487"; transcript_id "MSTRG.63487.2"; exon_number "1";
chr15	StringTie	exon	52289243	52291206	1000	+	.	gene_id "MSTRG.63487"; transcript_id "MSTRG.63487.2"; exon_number "2";
chr15	StringTie	transcript	52535576	52536353	1000	.	.	gene_id "MSTRG.63488"; transcript_id "MSTRG.63488.1";
chr15	StringTie	exon	52535576	52536353	1000	.	.	gene_id "MSTRG.63488"; transcript_id "MSTRG.63488.1"; exon_number "1";
chr15	StringTie	transcript	52543532	52544958	1000	.	.	gene_id "MSTRG.63489"; transcript_id "MSTRG.63489.1";
chr15	StringTie	exon	52543532	52544958	1000	.	.	gene_id "MSTRG.63489"; transcript_id "MSTRG.63489.1"; exon_number "1";
chr1	StringTie	transcript	88487030	88489155	1000	.	.	gene_id "MSTRG.6349"; transcript_id "MSTRG.6349.1";
chr1	StringTie	exon	88487030	88489155	1000	.	.	gene_id "MSTRG.6349"; transcript_id "MSTRG.6349.1"; exon_number "1";
chr15	StringTie	transcript	52307286	52528880	1000	-	.	gene_id "MSTRG.63490"; transcript_id "ENST00000356338"; gene_name "MYO5A"; ref_gene_id "ENSG00000197535";
chr15	StringTie	exon	52307286	52313848	1000	-	.	gene_id "MSTRG.63490"; transcript_id "ENST00000356338"; exon_number "1"; gene_name "MYO5A"; ref_gene_id "ENSG00000197535";
chr15	StringTie	exon	52314123	52314203	1000	-	.	gene_id "MSTRG.63490"; transcript_id "ENST00000356338"; exon_number "2"; gene_name "MYO5A"; ref_gene_id "ENSG00000197535";
chr15	StringTie	exon	52317048	52317222	1000	-	.	gene_id "MSTRG.63490"; transcript_id "ENST00000356338"; exon_number "3"; gene_name "MYO5A"; ref_gene_id "ENSG00000197535";
chr15	StringTie	exon	52319060	52319342	1000	-	.	gene_id "MSTRG.63490"; transcript_id "ENST00000356338"; exon_number "4"; gene_name "MYO5A"; ref_gene_id "ENSG00000197535";
chr15	StringTie	exon	52321359	52321509	1000	-	.	gene_id "MSTRG.63490"; transcript_id "ENST00000356338"; exon_number "5"; gene_name "MYO5A"; ref_gene_id "ENSG00000197535";
chr15	StringTie	exon	52323355	52323444	1000	-	.	gene_id "MSTRG.63490"; transcript_id "ENST00000356338"; exon_number "6"; gene_name "MYO5A"; ref_gene_id "ENSG00000197535";
chr15	StringTie	exon	52327852	52328006	1000	-	.	gene_id "MSTRG.63490"; transcript_id "ENST00000356338"; exon_number "7"; gene_name "MYO5A"; ref_gene_id "ENSG00000197535";
chr15	StringTie	exon	52330353	52330499	1000	-	.	gene_id "MSTRG.63490"; transcript_id "ENST00000356338"; exon_number "8"; gene_name "MYO5A"; ref_gene_id "ENSG00000197535";
chr15	StringTie	exon	52336463	52336556	1000	-	.	gene_id "MSTRG.63490"; transcript_id "ENST00000356338"; exon_number "9"; gene_name "MYO5A"; ref_gene_id "ENSG00000197535";
chr15	StringTie	exon	52340196	52340394	1000	-	.	gene_id "MSTRG.63490"; transcript_id "ENST00000356338"; exon_number "10"; gene_name "MYO5A"; ref_gene_id "ENSG00000197535";
chr15	StringTie	exon	52346361	52346461	1000	-	.	gene_id "MSTRG.63490"; transcript_id "ENST00000356338"; exon_number "11"; gene_name "MYO5A"; ref_gene_id "ENSG00000197535";
chr15	StringTie	exon	52348818	52348826	1000	-	.	gene_id "MSTRG.63490"; transcript_id "ENST00000356338"; exon_number "12"; gene_name "MYO5A"; ref_gene_id "ENSG00000197535";
chr15	StringTie	exon	52351254	52351481	1000	-	.	gene_id "MSTRG.63490"; transcript_id "ENST00000356338"; exon_number "13"; gene_name "MYO5A"; ref_gene_id "ENSG00000197535";
chr15	StringTie	exon	52353605	52353658	1000	-	.	gene_id "MSTRG.63490"; transcript_id "ENST00000356338"; exon_number "14"; gene_name "MYO5A"; ref_gene_id "ENSG00000197535";
chr15	StringTie	exon	52353871	52354014	1000	-	.	gene_id "MSTRG.63490"; transcript_id "ENST00000356338"; exon_number "15"; gene_name "MYO5A"; ref_gene_id "ENSG00000197535";
chr15	StringTie	exon	52359968	52360081	1000	-	.	gene_id "MSTRG.63490"; transcript_id "ENST00000356338"; exon_number "16"; gene_name "MYO5A"; ref_gene_id "ENSG00000197535";
chr15	StringTie	exon	52364554	52364702	1000	-	.	gene_id "MSTRG.63490"; transcript_id "ENST00000356338"; exon_number "17"; gene_name "MYO5A"; ref_gene_id "ENSG00000197535";
chr15	StringTie	exon	52367031	52367124	1000	-	.	gene_id "MSTRG.63490"; transcript_id "ENST00000356338"; exon_number "18"; gene_name "MYO5A"; ref_gene_id "ENSG00000197535";
chr15	StringTie	exon	52370169	52370417	1000	-	.	gene_id "MSTRG.63490"; transcript_id "ENST00000356338"; exon_number "19"; gene_name "MYO5A"; ref_gene_id "ENSG00000197535";
chr15	StringTie	exon	52372124	52372363	1000	-	.	gene_id "MSTRG.63490"; transcript_id "ENST00000356338"; exon_number "20"; gene_name "MYO5A"; ref_gene_id "ENSG00000197535";
chr15	StringTie	exon	52375304	52375460	1000	-	.	gene_id "MSTRG.63490"; transcript_id "ENST00000356338"; exon_number "21"; gene_name "MYO5A"; ref_gene_id "ENSG00000197535";
chr15	StringTie	exon	52376347	52376558	1000	-	.	gene_id "MSTRG.63490"; transcript_id "ENST00000356338"; exon_number "22"; gene_name "MYO5A"; ref_gene_id "ENSG00000197535";
chr15	StringTie	exon	52379625	52379733	1000	-	.	gene_id "MSTRG.63490"; transcript_id "ENST00000356338"; exon_number "23"; gene_name "MYO5A"; ref_gene_id "ENSG00000197535";
chr15	StringTie	exon	52379822	52379908	1000	-	.	gene_id "MSTRG.63490"; transcript_id "ENST00000356338"; exon_number "24"; gene_name "MYO5A"; ref_gene_id "ENSG00000197535";
chr15	StringTie	exon	52383091	52383188	1000	-	.	gene_id "MSTRG.63490"; transcript_id "ENST00000356338"; exon_number "25"; gene_name "MYO5A"; ref_gene_id "ENSG00000197535";
chr15	StringTie	exon	52384161	52384322	1000	-	.	gene_id "MSTRG.63490"; transcript_id "ENST00000356338"; exon_number "26"; gene_name "MYO5A"; ref_gene_id "ENSG00000197535";
chr15	StringTie	exon	52387829	52387912	1000	-	.	gene_id "MSTRG.63490"; transcript_id "ENST00000356338"; exon_number "27"; gene_name "MYO5A"; ref_gene_id "ENSG00000197535";
chr15	StringTie	exon	52389238	52389363	1000	-	.	gene_id "MSTRG.63490"; transcript_id "ENST00000356338"; exon_number "28"; gene_name "MYO5A"; ref_gene_id "ENSG00000197535";
chr15	StringTie	exon	52391930	52392070	1000	-	.	gene_id "MSTRG.63490"; transcript_id "ENST00000356338"; exon_number "29"; gene_name "MYO5A"; ref_gene_id "ENSG00000197535";
chr15	StringTie	exon	52396316	52396397	1000	-	.	gene_id "MSTRG.63490"; transcript_id "ENST00000356338"; exon_number "30"; gene_name "MYO5A"; ref_gene_id "ENSG00000197535";
chr15	StringTie	exon	52397201	52397466	1000	-	.	gene_id "MSTRG.63490"; transcript_id "ENST00000356338"; exon_number "31"; gene_name "MYO5A"; ref_gene_id "ENSG00000197535";
chr15	StringTie	exon	52405287	52405393	1000	-	.	gene_id "MSTRG.63490"; transcript_id "ENST00000356338"; exon_number "32"; gene_name "MYO5A"; ref_gene_id "ENSG00000197535";
chr15	StringTie	exon	52407292	52407399	1000	-	.	gene_id "MSTRG.63490"; transcript_id "ENST00000356338"; exon_number "33"; gene_name "MYO5A"; ref_gene_id "ENSG00000197535";
chr15	StringTie	exon	52408059	52408140	1000	-	.	gene_id "MSTRG.63490"; transcript_id "ENST00000356338"; exon_number "34"; gene_name "MYO5A"; ref_gene_id "ENSG00000197535";
chr15	StringTie	exon	52410333	52410476	1000	-	.	gene_id "MSTRG.63490"; transcript_id "ENST00000356338"; exon_number "35"; gene_name "MYO5A"; ref_gene_id "ENSG00000197535";
chr15	StringTie	exon	52416145	52416301	1000	-	.	gene_id "MSTRG.63490"; transcript_id "ENST00000356338"; exon_number "36"; gene_name "MYO5A"; ref_gene_id "ENSG00000197535";
chr15	StringTie	exon	52425830	52425974	1000	-	.	gene_id "MSTRG.63490"; transcript_id "ENST00000356338"; exon_number "37"; gene_name "MYO5A"; ref_gene_id "ENSG00000197535";
chr15	StringTie	exon	52428398	52428569	1000	-	.	gene_id "MSTRG.63490"; transcript_id "ENST00000356338"; exon_number "38"; gene_name "MYO5A"; ref_gene_id "ENSG00000197535";
chr15	StringTie	exon	52433175	52433285	1000	-	.	gene_id "MSTRG.63490"; transcript_id "ENST00000356338"; exon_number "39"; gene_name "MYO5A"; ref_gene_id "ENSG00000197535";
chr15	StringTie	exon	52528780	52528880	1000	-	.	gene_id "MSTRG.63490"; transcript_id "ENST00000356338"; exon_number "40"; gene_name "MYO5A"; ref_gene_id "ENSG00000197535";
chr15	StringTie	transcript	52307288	52529050	1000	-	.	gene_id "MSTRG.63490"; transcript_id "ENST00000358212"; gene_name "MYO5A"; ref_gene_id "ENSG00000197535";
chr15	StringTie	exon	52307288	52313848	1000	-	.	gene_id "MSTRG.63490"; transcript_id "ENST00000358212"; exon_number "1"; gene_name "MYO5A"; ref_gene_id "ENSG00000197535";
chr15	StringTie	exon	52314123	52314203	1000	-	.	gene_id "MSTRG.63490"; transcript_id "ENST00000358212"; exon_number "2"; gene_name "MYO5A"; ref_gene_id "ENSG00000197535";
chr15	StringTie	exon	52317048	52317222	1000	-	.	gene_id "MSTRG.63490"; transcript_id "ENST00000358212"; exon_number "3"; gene_name "MYO5A"; ref_gene_id "ENSG00000197535";
chr15	StringTie	exon	52319060	52319342	1000	-	.	gene_id "MSTRG.63490"; transcript_id "ENST00000358212"; exon_number "4"; gene_name "MYO5A"; ref_gene_id "ENSG00000197535";
chr15	StringTie	exon	52321359	52321509	1000	-	.	gene_id "MSTRG.63490"; transcript_id "ENST00000358212"; exon_number "5"; gene_name "MYO5A"; ref_gene_id "ENSG00000197535";
chr15	StringTie	exon	52323355	52323444	1000	-	.	gene_id "MSTRG.63490"; transcript_id "ENST00000358212"; exon_number "6"; gene_name "MYO5A"; ref_gene_id "ENSG00000197535";
chr15	StringTie	exon	52327852	52327998	1000	-	.	gene_id "MSTRG.63490"; transcript_id "ENST00000358212"; exon_number "7"; gene_name "MYO5A"; ref_gene_id "ENSG00000197535";
chr15	StringTie	exon	52329101	52329104	1000	-	.	gene_id "MSTRG.63490"; transcript_id "ENST00000358212"; exon_number "8"; gene_name "MYO5A"; ref_gene_id "ENSG00000197535";
chr15	StringTie	exon	52330349	52330499	1000	-	.	gene_id "MSTRG.63490"; transcript_id "ENST00000358212"; exon_number "9"; gene_name "MYO5A"; ref_gene_id "ENSG00000197535";
chr15	StringTie	exon	52336463	52336556	1000	-	.	gene_id "MSTRG.63490"; transcript_id "ENST00000358212"; exon_number "10"; gene_name "MYO5A"; ref_gene_id "ENSG00000197535";
chr15	StringTie	exon	52340196	52340394	1000	-	.	gene_id "MSTRG.63490"; transcript_id "ENST00000358212"; exon_number "11"; gene_name "MYO5A"; ref_gene_id "ENSG00000197535";
chr15	StringTie	exon	52343117	52343197	1000	-	.	gene_id "MSTRG.63490"; transcript_id "ENST00000358212"; exon_number "12"; gene_name "MYO5A"; ref_gene_id "ENSG00000197535";
chr15	StringTie	exon	52346361	52346461	1000	-	.	gene_id "MSTRG.63490"; transcript_id "ENST00000358212"; exon_number "13"; gene_name "MYO5A"; ref_gene_id "ENSG00000197535";
chr15	StringTie	exon	52348818	52348826	1000	-	.	gene_id "MSTRG.63490"; transcript_id "ENST00000358212"; exon_number "14"; gene_name "MYO5A"; ref_gene_id "ENSG00000197535";
chr15	StringTie	exon	52351254	52351481	1000	-	.	gene_id "MSTRG.63490"; transcript_id "ENST00000358212"; exon_number "15"; gene_name "MYO5A"; ref_gene_id "ENSG00000197535";
chr15	StringTie	exon	52353605	52353658	1000	-	.	gene_id "MSTRG.63490"; transcript_id "ENST00000358212"; exon_number "16"; gene_name "MYO5A"; ref_gene_id "ENSG00000197535";
chr15	StringTie	exon	52353871	52354014	1000	-	.	gene_id "MSTRG.63490"; transcript_id "ENST00000358212"; exon_number "17"; gene_name "MYO5A"; ref_gene_id "ENSG00000197535";
chr15	StringTie	exon	52359968	52360081	1000	-	.	gene_id "MSTRG.63490"; transcript_id "ENST00000358212"; exon_number "18"; gene_name "MYO5A"; ref_gene_id "ENSG00000197535";
chr15	StringTie	exon	52364554	52364702	1000	-	.	gene_id "MSTRG.63490"; transcript_id "ENST00000358212"; exon_number "19"; gene_name "MYO5A"; ref_gene_id "ENSG00000197535";
chr15	StringTie	exon	52367031	52367124	1000	-	.	gene_id "MSTRG.63490"; transcript_id "ENST00000358212"; exon_number "20"; gene_name "MYO5A"; ref_gene_id "ENSG00000197535";
chr15	StringTie	exon	52370169	52370417	1000	-	.	gene_id "MSTRG.63490"; transcript_id "ENST00000358212"; exon_number "21"; gene_name "MYO5A"; ref_gene_id "ENSG00000197535";
chr15	StringTie	exon	52372124	52372363	1000	-	.	gene_id "MSTRG.63490"; transcript_id "ENST00000358212"; exon_number "22"; gene_name "MYO5A"; ref_gene_id "ENSG00000197535";
chr15	StringTie	exon	52375304	52375460	1000	-	.	gene_id "MSTRG.63490"; transcript_id "ENST00000358212"; exon_number "23"; gene_name "MYO5A"; ref_gene_id "ENSG00000197535";
chr15	StringTie	exon	52376347	52376558	1000	-	.	gene_id "MSTRG.63490"; transcript_id "ENST00000358212"; exon_number "24"; gene_name "MYO5A"; ref_gene_id "ENSG00000197535";
chr15	StringTie	exon	52379625	52379733	1000	-	.	gene_id "MSTRG.63490"; transcript_id "ENST00000358212"; exon_number "25"; gene_name "MYO5A"; ref_gene_id "ENSG00000197535";
chr15	StringTie	exon	52379822	52379908	1000	-	.	gene_id "MSTRG.63490"; transcript_id "ENST00000358212"; exon_number "26"; gene_name "MYO5A"; ref_gene_id "ENSG00000197535";
chr15	StringTie	exon	52383091	52383188	1000	-	.	gene_id "MSTRG.63490"; transcript_id "ENST00000358212"; exon_number "27"; gene_name "MYO5A"; ref_gene_id "ENSG00000197535";
chr15	StringTie	exon	52384161	52384322	1000	-	.	gene_id "MSTRG.63490"; transcript_id "ENST00000358212"; exon_number "28"; gene_name "MYO5A"; ref_gene_id "ENSG00000197535";
chr15	StringTie	exon	52387829	52387912	1000	-	.	gene_id "MSTRG.63490"; transcript_id "ENST00000358212"; exon_number "29"; gene_name "MYO5A"; ref_gene_id "ENSG00000197535";
chr15	StringTie	exon	52389238	52389363	1000	-	.	gene_id "MSTRG.63490"; transcript_id "ENST00000358212"; exon_number "30"; gene_name "MYO5A"; ref_gene_id "ENSG00000197535";
chr15	StringTie	exon	52391930	52392070	1000	-	.	gene_id "MSTRG.63490"; transcript_id "ENST00000358212"; exon_number "31"; gene_name "MYO5A"; ref_gene_id "ENSG00000197535";
chr15	StringTie	exon	52396316	52396397	1000	-	.	gene_id "MSTRG.63490"; transcript_id "ENST00000358212"; exon_number "32"; gene_name "MYO5A"; ref_gene_id "ENSG00000197535";
chr15	StringTie	exon	52397201	52397466	1000	-	.	gene_id "MSTRG.63490"; transcript_id "ENST00000358212"; exon_number "33"; gene_name "MYO5A"; ref_gene_id "ENSG00000197535";
chr15	StringTie	exon	52405287	52405393	1000	-	.	gene_id "MSTRG.63490"; transcript_id "ENST00000358212"; exon_number "34"; gene_name "MYO5A"; ref_gene_id "ENSG00000197535";
chr15	StringTie	exon	52407292	52407399	1000	-	.	gene_id "MSTRG.63490"; transcript_id "ENST00000358212"; exon_number "35"; gene_name "MYO5A"; ref_gene_id "ENSG00000197535";
chr15	StringTie	exon	52408059	52408140	1000	-	.	gene_id "MSTRG.63490"; transcript_id "ENST00000358212"; exon_number "36"; gene_name "MYO5A"; ref_gene_id "ENSG00000197535";
chr15	StringTie	exon	52410333	52410476	1000	-	.	gene_id "MSTRG.63490"; transcript_id "ENST00000358212"; exon_number "37"; gene_name "MYO5A"; ref_gene_id "ENSG00000197535";
chr15	StringTie	exon	52416145	52416301	1000	-	.	gene_id "MSTRG.63490"; transcript_id "ENST00000358212"; exon_number "38"; gene_name "MYO5A"; ref_gene_id "ENSG00000197535";
chr15	StringTie	exon	52425830	52425974	1000	-	.	gene_id "MSTRG.63490"; transcript_id "ENST00000358212"; exon_number "39"; gene_name "MYO5A"; ref_gene_id "ENSG00000197535";
chr15	StringTie	exon	52428398	52428569	1000	-	.	gene_id "MSTRG.63490"; transcript_id "ENST00000358212"; exon_number "40"; gene_name "MYO5A"; ref_gene_id "ENSG00000197535";
chr15	StringTie	exon	52433175	52433285	1000	-	.	gene_id "MSTRG.63490"; transcript_id "ENST00000358212"; exon_number "41"; gene_name "MYO5A"; ref_gene_id "ENSG00000197535";
chr15	StringTie	exon	52528780	52529050	1000	-	.	gene_id "MSTRG.63490"; transcript_id "ENST00000358212"; exon_number "42"; gene_name "MYO5A"; ref_gene_id "ENSG00000197535";
chr15	StringTie	transcript	52337810	52351481	1000	-	.	gene_id "MSTRG.63490"; transcript_id "ENST00000399228"; gene_name "MYO5A"; ref_gene_id "ENSG00000197535";
chr15	StringTie	exon	52337810	52337884	1000	-	.	gene_id "MSTRG.63490"; transcript_id "ENST00000399228"; exon_number "1"; gene_name "MYO5A"; ref_gene_id "ENSG00000197535";
chr15	StringTie	exon	52340196	52340394	1000	-	.	gene_id "MSTRG.63490"; transcript_id "ENST00000399228"; exon_number "2"; gene_name "MYO5A"; ref_gene_id "ENSG00000197535";
chr15	StringTie	exon	52343117	52343197	1000	-	.	gene_id "MSTRG.63490"; transcript_id "ENST00000399228"; exon_number "3"; gene_name "MYO5A"; ref_gene_id "ENSG00000197535";
chr15	StringTie	exon	52346361	52346461	1000	-	.	gene_id "MSTRG.63490"; transcript_id "ENST00000399228"; exon_number "4"; gene_name "MYO5A"; ref_gene_id "ENSG00000197535";
chr15	StringTie	exon	52351254	52351481	1000	-	.	gene_id "MSTRG.63490"; transcript_id "ENST00000399228"; exon_number "5"; gene_name "MYO5A"; ref_gene_id "ENSG00000197535";
chr15	StringTie	transcript	52313696	52351382	1000	-	.	gene_id "MSTRG.63490"; transcript_id "ENST00000399229"; gene_name "MYO5A"; ref_gene_id "ENSG00000197535";
chr15	StringTie	exon	52313696	52313848	1000	-	.	gene_id "MSTRG.63490"; transcript_id "ENST00000399229"; exon_number "1"; gene_name "MYO5A"; ref_gene_id "ENSG00000197535";
chr15	StringTie	exon	52314123	52314203	1000	-	.	gene_id "MSTRG.63490"; transcript_id "ENST00000399229"; exon_number "2"; gene_name "MYO5A"; ref_gene_id "ENSG00000197535";
chr15	StringTie	exon	52317048	52317222	1000	-	.	gene_id "MSTRG.63490"; transcript_id "ENST00000399229"; exon_number "3"; gene_name "MYO5A"; ref_gene_id "ENSG00000197535";
chr15	StringTie	exon	52319060	52319342	1000	-	.	gene_id "MSTRG.63490"; transcript_id "ENST00000399229"; exon_number "4"; gene_name "MYO5A"; ref_gene_id "ENSG00000197535";
chr15	StringTie	exon	52321359	52321509	1000	-	.	gene_id "MSTRG.63490"; transcript_id "ENST00000399229"; exon_number "5"; gene_name "MYO5A"; ref_gene_id "ENSG00000197535";
chr15	StringTie	exon	52323355	52323444	1000	-	.	gene_id "MSTRG.63490"; transcript_id "ENST00000399229"; exon_number "6"; gene_name "MYO5A"; ref_gene_id "ENSG00000197535";
chr15	StringTie	exon	52327852	52328006	1000	-	.	gene_id "MSTRG.63490"; transcript_id "ENST00000399229"; exon_number "7"; gene_name "MYO5A"; ref_gene_id "ENSG00000197535";
chr15	StringTie	exon	52330353	52330499	1000	-	.	gene_id "MSTRG.63490"; transcript_id "ENST00000399229"; exon_number "8"; gene_name "MYO5A"; ref_gene_id "ENSG00000197535";
chr15	StringTie	exon	52336463	52336556	1000	-	.	gene_id "MSTRG.63490"; transcript_id "ENST00000399229"; exon_number "9"; gene_name "MYO5A"; ref_gene_id "ENSG00000197535";
chr15	StringTie	exon	52340196	52340394	1000	-	.	gene_id "MSTRG.63490"; transcript_id "ENST00000399229"; exon_number "10"; gene_name "MYO5A"; ref_gene_id "ENSG00000197535";
chr15	StringTie	exon	52346361	52346461	1000	-	.	gene_id "MSTRG.63490"; transcript_id "ENST00000399229"; exon_number "11"; gene_name "MYO5A"; ref_gene_id "ENSG00000197535";
chr15	StringTie	exon	52351254	52351382	1000	-	.	gene_id "MSTRG.63490"; transcript_id "ENST00000399229"; exon_number "12"; gene_name "MYO5A"; ref_gene_id "ENSG00000197535";
chr15	StringTie	transcript	52307283	52529050	1000	-	.	gene_id "MSTRG.63490"; transcript_id "ENST00000399231"; gene_name "MYO5A"; ref_gene_id "ENSG00000197535";
chr15	StringTie	exon	52307283	52313848	1000	-	.	gene_id "MSTRG.63490"; transcript_id "ENST00000399231"; exon_number "1"; gene_name "MYO5A"; ref_gene_id "ENSG00000197535";
chr15	StringTie	exon	52314123	52314203	1000	-	.	gene_id "MSTRG.63490"; transcript_id "ENST00000399231"; exon_number "2"; gene_name "MYO5A"; ref_gene_id "ENSG00000197535";
chr15	StringTie	exon	52317048	52317222	1000	-	.	gene_id "MSTRG.63490"; transcript_id "ENST00000399231"; exon_number "3"; gene_name "MYO5A"; ref_gene_id "ENSG00000197535";
chr15	StringTie	exon	52319060	52319342	1000	-	.	gene_id "MSTRG.63490"; transcript_id "ENST00000399231"; exon_number "4"; gene_name "MYO5A"; ref_gene_id "ENSG00000197535";
chr15	StringTie	exon	52321359	52321509	1000	-	.	gene_id "MSTRG.63490"; transcript_id "ENST00000399231"; exon_number "5"; gene_name "MYO5A"; ref_gene_id "ENSG00000197535";
chr15	StringTie	exon	52323355	52323444	1000	-	.	gene_id "MSTRG.63490"; transcript_id "ENST00000399231"; exon_number "6"; gene_name "MYO5A"; ref_gene_id "ENSG00000197535";
chr15	StringTie	exon	52327852	52328006	1000	-	.	gene_id "MSTRG.63490"; transcript_id "ENST00000399231"; exon_number "7"; gene_name "MYO5A"; ref_gene_id "ENSG00000197535";
chr15	StringTie	exon	52330353	52330499	1000	-	.	gene_id "MSTRG.63490"; transcript_id "ENST00000399231"; exon_number "8"; gene_name "MYO5A"; ref_gene_id "ENSG00000197535";
chr15	StringTie	exon	52336463	52336556	1000	-	.	gene_id "MSTRG.63490"; transcript_id "ENST00000399231"; exon_number "9"; gene_name "MYO5A"; ref_gene_id "ENSG00000197535";
chr15	StringTie	exon	52340196	52340394	1000	-	.	gene_id "MSTRG.63490"; transcript_id "ENST00000399231"; exon_number "10"; gene_name "MYO5A"; ref_gene_id "ENSG00000197535";
chr15	StringTie	exon	52343117	52343197	1000	-	.	gene_id "MSTRG.63490"; transcript_id "ENST00000399231"; exon_number "11"; gene_name "MYO5A"; ref_gene_id "ENSG00000197535";
chr15	StringTie	exon	52346361	52346461	1000	-	.	gene_id "MSTRG.63490"; transcript_id "ENST00000399231"; exon_number "12"; gene_name "MYO5A"; ref_gene_id "ENSG00000197535";
chr15	StringTie	exon	52348818	52348826	1000	-	.	gene_id "MSTRG.63490"; transcript_id "ENST00000399231"; exon_number "13"; gene_name "MYO5A"; ref_gene_id "ENSG00000197535";
chr15	StringTie	exon	52351254	52351481	1000	-	.	gene_id "MSTRG.63490"; transcript_id "ENST00000399231"; exon_number "14"; gene_name "MYO5A"; ref_gene_id "ENSG00000197535";
chr15	StringTie	exon	52353605	52353658	1000	-	.	gene_id "MSTRG.63490"; transcript_id "ENST00000399231"; exon_number "15"; gene_name "MYO5A"; ref_gene_id "ENSG00000197535";
chr15	StringTie	exon	52353871	52354014	1000	-	.	gene_id "MSTRG.63490"; transcript_id "ENST00000399231"; exon_number "16"; gene_name "MYO5A"; ref_gene_id "ENSG00000197535";
chr15	StringTie	exon	52359968	52360081	1000	-	.	gene_id "MSTRG.63490"; transcript_id "ENST00000399231"; exon_number "17"; gene_name "MYO5A"; ref_gene_id "ENSG00000197535";
chr15	StringTie	exon	52364554	52364702	1000	-	.	gene_id "MSTRG.63490"; transcript_id "ENST00000399231"; exon_number "18"; gene_name "MYO5A"; ref_gene_id "ENSG00000197535";
chr15	StringTie	exon	52367031	52367124	1000	-	.	gene_id "MSTRG.63490"; transcript_id "ENST00000399231"; exon_number "19"; gene_name "MYO5A"; ref_gene_id "ENSG00000197535";
chr15	StringTie	exon	52370169	52370417	1000	-	.	gene_id "MSTRG.63490"; transcript_id "ENST00000399231"; exon_number "20"; gene_name "MYO5A"; ref_gene_id "ENSG00000197535";
chr15	StringTie	exon	52372124	52372363	1000	-	.	gene_id "MSTRG.63490"; transcript_id "ENST00000399231"; exon_number "21"; gene_name "MYO5A"; ref_gene_id "ENSG00000197535";
chr15	StringTie	exon	52375304	52375460	1000	-	.	gene_id "MSTRG.63490"; transcript_id "ENST00000399231"; exon_number "22"; gene_name "MYO5A"; ref_gene_id "ENSG00000197535";
chr15	StringTie	exon	52376347	52376558	1000	-	.	gene_id "MSTRG.63490"; transcript_id "ENST00000399231"; exon_number "23"; gene_name "MYO5A"; ref_gene_id "ENSG00000197535";
chr15	StringTie	exon	52379625	52379733	1000	-	.	gene_id "MSTRG.63490"; transcript_id "ENST00000399231"; exon_number "24"; gene_name "MYO5A"; ref_gene_id "ENSG00000197535";
chr15	StringTie	exon	52379822	52379908	1000	-	.	gene_id "MSTRG.63490"; transcript_id "ENST00000399231"; exon_number "25"; gene_name "MYO5A"; ref_gene_id "ENSG00000197535";
chr15	StringTie	exon	52383091	52383188	1000	-	.	gene_id "MSTRG.63490"; transcript_id "ENST00000399231"; exon_number "26"; gene_name "MYO5A"; ref_gene_id "ENSG00000197535";
chr15	StringTie	exon	52384161	52384322	1000	-	.	gene_id "MSTRG.63490"; transcript_id "ENST00000399231"; exon_number "27"; gene_name "MYO5A"; ref_gene_id "ENSG00000197535";
chr15	StringTie	exon	52387829	52387912	1000	-	.	gene_id "MSTRG.63490"; transcript_id "ENST00000399231"; exon_number "28"; gene_name "MYO5A"; ref_gene_id "ENSG00000197535";
chr15	StringTie	exon	52389238	52389363	1000	-	.	gene_id "MSTRG.63490"; transcript_id "ENST00000399231"; exon_number "29"; gene_name "MYO5A"; ref_gene_id "ENSG00000197535";
chr15	StringTie	exon	52391930	52392070	1000	-	.	gene_id "MSTRG.63490"; transcript_id "ENST00000399231"; exon_number "30"; gene_name "MYO5A"; ref_gene_id "ENSG00000197535";
chr15	StringTie	exon	52396316	52396397	1000	-	.	gene_id "MSTRG.63490"; transcript_id "ENST00000399231"; exon_number "31"; gene_name "MYO5A"; ref_gene_id "ENSG00000197535";
chr15	StringTie	exon	52397201	52397466	1000	-	.	gene_id "MSTRG.63490"; transcript_id "ENST00000399231"; exon_number "32"; gene_name "MYO5A"; ref_gene_id "ENSG00000197535";
chr15	StringTie	exon	52405287	52405393	1000	-	.	gene_id "MSTRG.63490"; transcript_id "ENST00000399231"; exon_number "33"; gene_name "MYO5A"; ref_gene_id "ENSG00000197535";
chr15	StringTie	exon	52407292	52407399	1000	-	.	gene_id "MSTRG.63490"; transcript_id "ENST00000399231"; exon_number "34"; gene_name "MYO5A"; ref_gene_id "ENSG00000197535";
chr15	StringTie	exon	52408059	52408140	1000	-	.	gene_id "MSTRG.63490"; transcript_id "ENST00000399231"; exon_number "35"; gene_name "MYO5A"; ref_gene_id "ENSG00000197535";
chr15	StringTie	exon	52410333	52410476	1000	-	.	gene_id "MSTRG.63490"; transcript_id "ENST00000399231"; exon_number "36"; gene_name "MYO5A"; ref_gene_id "ENSG00000197535";
chr15	StringTie	exon	52416145	52416301	1000	-	.	gene_id "MSTRG.63490"; transcript_id "ENST00000399231"; exon_number "37"; gene_name "MYO5A"; ref_gene_id "ENSG00000197535";
chr15	StringTie	exon	52425830	52425974	1000	-	.	gene_id "MSTRG.63490"; transcript_id "ENST00000399231"; exon_number "38"; gene_name "MYO5A"; ref_gene_id "ENSG00000197535";
chr15	StringTie	exon	52428398	52428569	1000	-	.	gene_id "MSTRG.63490"; transcript_id "ENST00000399231"; exon_number "39"; gene_name "MYO5A"; ref_gene_id "ENSG00000197535";
chr15	StringTie	exon	52433175	52433285	1000	-	.	gene_id "MSTRG.63490"; transcript_id "ENST00000399231"; exon_number "40"; gene_name "MYO5A"; ref_gene_id "ENSG00000197535";
chr15	StringTie	exon	52528780	52529050	1000	-	.	gene_id "MSTRG.63490"; transcript_id "ENST00000399231"; exon_number "41"; gene_name "MYO5A"; ref_gene_id "ENSG00000197535";
chr15	StringTie	transcript	52307288	52529050	1000	-	.	gene_id "MSTRG.63490"; transcript_id "ENST00000399233"; gene_name "MYO5A"; ref_gene_id "ENSG00000197535";
chr15	StringTie	exon	52307288	52313848	1000	-	.	gene_id "MSTRG.63490"; transcript_id "ENST00000399233"; exon_number "1"; gene_name "MYO5A"; ref_gene_id "ENSG00000197535";
chr15	StringTie	exon	52314123	52314203	1000	-	.	gene_id "MSTRG.63490"; transcript_id "ENST00000399233"; exon_number "2"; gene_name "MYO5A"; ref_gene_id "ENSG00000197535";
chr15	StringTie	exon	52317048	52317222	1000	-	.	gene_id "MSTRG.63490"; transcript_id "ENST00000399233"; exon_number "3"; gene_name "MYO5A"; ref_gene_id "ENSG00000197535";
chr15	StringTie	exon	52319060	52319342	1000	-	.	gene_id "MSTRG.63490"; transcript_id "ENST00000399233"; exon_number "4"; gene_name "MYO5A"; ref_gene_id "ENSG00000197535";
chr15	StringTie	exon	52321359	52321509	1000	-	.	gene_id "MSTRG.63490"; transcript_id "ENST00000399233"; exon_number "5"; gene_name "MYO5A"; ref_gene_id "ENSG00000197535";
chr15	StringTie	exon	52323355	52323444	1000	-	.	gene_id "MSTRG.63490"; transcript_id "ENST00000399233"; exon_number "6"; gene_name "MYO5A"; ref_gene_id "ENSG00000197535";
chr15	StringTie	exon	52327852	52328006	1000	-	.	gene_id "MSTRG.63490"; transcript_id "ENST00000399233"; exon_number "7"; gene_name "MYO5A"; ref_gene_id "ENSG00000197535";
chr15	StringTie	exon	52330353	52330499	1000	-	.	gene_id "MSTRG.63490"; transcript_id "ENST00000399233"; exon_number "8"; gene_name "MYO5A"; ref_gene_id "ENSG00000197535";
chr15	StringTie	exon	52336463	52336556	1000	-	.	gene_id "MSTRG.63490"; transcript_id "ENST00000399233"; exon_number "9"; gene_name "MYO5A"; ref_gene_id "ENSG00000197535";
chr15	StringTie	exon	52340196	52340394	1000	-	.	gene_id "MSTRG.63490"; transcript_id "ENST00000399233"; exon_number "10"; gene_name "MYO5A"; ref_gene_id "ENSG00000197535";
chr15	StringTie	exon	52343117	52343197	1000	-	.	gene_id "MSTRG.63490"; transcript_id "ENST00000399233"; exon_number "11"; gene_name "MYO5A"; ref_gene_id "ENSG00000197535";
chr15	StringTie	exon	52346361	52346470	1000	-	.	gene_id "MSTRG.63490"; transcript_id "ENST00000399233"; exon_number "12"; gene_name "MYO5A"; ref_gene_id "ENSG00000197535";
chr15	StringTie	exon	52351254	52351481	1000	-	.	gene_id "MSTRG.63490"; transcript_id "ENST00000399233"; exon_number "13"; gene_name "MYO5A"; ref_gene_id "ENSG00000197535";
chr15	StringTie	exon	52353605	52353658	1000	-	.	gene_id "MSTRG.63490"; transcript_id "ENST00000399233"; exon_number "14"; gene_name "MYO5A"; ref_gene_id "ENSG00000197535";
chr15	StringTie	exon	52353871	52354014	1000	-	.	gene_id "MSTRG.63490"; transcript_id "ENST00000399233"; exon_number "15"; gene_name "MYO5A"; ref_gene_id "ENSG00000197535";
chr15	StringTie	exon	52359968	52360081	1000	-	.	gene_id "MSTRG.63490"; transcript_id "ENST00000399233"; exon_number "16"; gene_name "MYO5A"; ref_gene_id "ENSG00000197535";
chr15	StringTie	exon	52364554	52364702	1000	-	.	gene_id "MSTRG.63490"; transcript_id "ENST00000399233"; exon_number "17"; gene_name "MYO5A"; ref_gene_id "ENSG00000197535";
chr15	StringTie	exon	52367031	52367124	1000	-	.	gene_id "MSTRG.63490"; transcript_id "ENST00000399233"; exon_number "18"; gene_name "MYO5A"; ref_gene_id "ENSG00000197535";
chr15	StringTie	exon	52370169	52370417	1000	-	.	gene_id "MSTRG.63490"; transcript_id "ENST00000399233"; exon_number "19"; gene_name "MYO5A"; ref_gene_id "ENSG00000197535";
chr15	StringTie	exon	52372124	52372363	1000	-	.	gene_id "MSTRG.63490"; transcript_id "ENST00000399233"; exon_number "20"; gene_name "MYO5A"; ref_gene_id "ENSG00000197535";
chr15	StringTie	exon	52375304	52375460	1000	-	.	gene_id "MSTRG.63490"; transcript_id "ENST00000399233"; exon_number "21"; gene_name "MYO5A"; ref_gene_id "ENSG00000197535";
chr15	StringTie	exon	52376347	52376558	1000	-	.	gene_id "MSTRG.63490"; transcript_id "ENST00000399233"; exon_number "22"; gene_name "MYO5A"; ref_gene_id "ENSG00000197535";
chr15	StringTie	exon	52379625	52379733	1000	-	.	gene_id "MSTRG.63490"; transcript_id "ENST00000399233"; exon_number "23"; gene_name "MYO5A"; ref_gene_id "ENSG00000197535";
chr15	StringTie	exon	52379822	52379908	1000	-	.	gene_id "MSTRG.63490"; transcript_id "ENST00000399233"; exon_number "24"; gene_name "MYO5A"; ref_gene_id "ENSG00000197535";
chr15	StringTie	exon	52383091	52383188	1000	-	.	gene_id "MSTRG.63490"; transcript_id "ENST00000399233"; exon_number "25"; gene_name "MYO5A"; ref_gene_id "ENSG00000197535";
chr15	StringTie	exon	52384161	52384322	1000	-	.	gene_id "MSTRG.63490"; transcript_id "ENST00000399233"; exon_number "26"; gene_name "MYO5A"; ref_gene_id "ENSG00000197535";
chr15	StringTie	exon	52387829	52387912	1000	-	.	gene_id "MSTRG.63490"; transcript_id "ENST00000399233"; exon_number "27"; gene_name "MYO5A"; ref_gene_id "ENSG00000197535";
chr15	StringTie	exon	52389238	52389363	1000	-	.	gene_id "MSTRG.63490"; transcript_id "ENST00000399233"; exon_number "28"; gene_name "MYO5A"; ref_gene_id "ENSG00000197535";
chr15	StringTie	exon	52391930	52392070	1000	-	.	gene_id "MSTRG.63490"; transcript_id "ENST00000399233"; exon_number "29"; gene_name "MYO5A"; ref_gene_id "ENSG00000197535";
chr15	StringTie	exon	52396316	52396397	1000	-	.	gene_id "MSTRG.63490"; transcript_id "ENST00000399233"; exon_number "30"; gene_name "MYO5A"; ref_gene_id "ENSG00000197535";
chr15	StringTie	exon	52397201	52397466	1000	-	.	gene_id "MSTRG.63490"; transcript_id "ENST00000399233"; exon_number "31"; gene_name "MYO5A"; ref_gene_id "ENSG00000197535";
chr15	StringTie	exon	52405287	52405393	1000	-	.	gene_id "MSTRG.63490"; transcript_id "ENST00000399233"; exon_number "32"; gene_name "MYO5A"; ref_gene_id "ENSG00000197535";
chr15	StringTie	exon	52407292	52407399	1000	-	.	gene_id "MSTRG.63490"; transcript_id "ENST00000399233"; exon_number "33"; gene_name "MYO5A"; ref_gene_id "ENSG00000197535";
chr15	StringTie	exon	52408059	52408140	1000	-	.	gene_id "MSTRG.63490"; transcript_id "ENST00000399233"; exon_number "34"; gene_name "MYO5A"; ref_gene_id "ENSG00000197535";
chr15	StringTie	exon	52410333	52410476	1000	-	.	gene_id "MSTRG.63490"; transcript_id "ENST00000399233"; exon_number "35"; gene_name "MYO5A"; ref_gene_id "ENSG00000197535";
chr15	StringTie	exon	52416145	52416301	1000	-	.	gene_id "MSTRG.63490"; transcript_id "ENST00000399233"; exon_number "36"; gene_name "MYO5A"; ref_gene_id "ENSG00000197535";
chr15	StringTie	exon	52425830	52425974	1000	-	.	gene_id "MSTRG.63490"; transcript_id "ENST00000399233"; exon_number "37"; gene_name "MYO5A"; ref_gene_id "ENSG00000197535";
chr15	StringTie	exon	52428398	52428569	1000	-	.	gene_id "MSTRG.63490"; transcript_id "ENST00000399233"; exon_number "38"; gene_name "MYO5A"; ref_gene_id "ENSG00000197535";
chr15	StringTie	exon	52433175	52433285	1000	-	.	gene_id "MSTRG.63490"; transcript_id "ENST00000399233"; exon_number "39"; gene_name "MYO5A"; ref_gene_id "ENSG00000197535";
chr15	StringTie	exon	52528780	52529050	1000	-	.	gene_id "MSTRG.63490"; transcript_id "ENST00000399233"; exon_number "40"; gene_name "MYO5A"; ref_gene_id "ENSG00000197535";
chr15	StringTie	transcript	52321469	52323896	1000	-	.	gene_id "MSTRG.63490"; transcript_id "ENST00000465290"; gene_name "MYO5A"; ref_gene_id "ENSG00000197535";
chr15	StringTie	exon	52321469	52321509	1000	-	.	gene_id "MSTRG.63490"; transcript_id "ENST00000465290"; exon_number "1"; gene_name "MYO5A"; ref_gene_id "ENSG00000197535";
chr15	StringTie	exon	52323355	52323896	1000	-	.	gene_id "MSTRG.63490"; transcript_id "ENST00000465290"; exon_number "2"; gene_name "MYO5A"; ref_gene_id "ENSG00000197535";
chr15	StringTie	transcript	52387750	52396385	1000	-	.	gene_id "MSTRG.63490"; transcript_id "ENST00000469611"; gene_name "MYO5A"; ref_gene_id "ENSG00000197535";
chr15	StringTie	exon	52387750	52387912	1000	-	.	gene_id "MSTRG.63490"; transcript_id "ENST00000469611"; exon_number "1"; gene_name "MYO5A"; ref_gene_id "ENSG00000197535";
chr15	StringTie	exon	52389238	52389363	1000	-	.	gene_id "MSTRG.63490"; transcript_id "ENST00000469611"; exon_number "2"; gene_name "MYO5A"; ref_gene_id "ENSG00000197535";
chr15	StringTie	exon	52391930	52392070	1000	-	.	gene_id "MSTRG.63490"; transcript_id "ENST00000469611"; exon_number "3"; gene_name "MYO5A"; ref_gene_id "ENSG00000197535";
chr15	StringTie	exon	52396316	52396385	1000	-	.	gene_id "MSTRG.63490"; transcript_id "ENST00000469611"; exon_number "4"; gene_name "MYO5A"; ref_gene_id "ENSG00000197535";
chr15	StringTie	transcript	52313304	52528841	1000	-	.	gene_id "MSTRG.63490"; transcript_id "ENST00000553916"; gene_name "MYO5A"; ref_gene_id "ENSG00000197535";
chr15	StringTie	exon	52313304	52313848	1000	-	.	gene_id "MSTRG.63490"; transcript_id "ENST00000553916"; exon_number "1"; gene_name "MYO5A"; ref_gene_id "ENSG00000197535";
chr15	StringTie	exon	52314123	52314203	1000	-	.	gene_id "MSTRG.63490"; transcript_id "ENST00000553916"; exon_number "2"; gene_name "MYO5A"; ref_gene_id "ENSG00000197535";
chr15	StringTie	exon	52317048	52317222	1000	-	.	gene_id "MSTRG.63490"; transcript_id "ENST00000553916"; exon_number "3"; gene_name "MYO5A"; ref_gene_id "ENSG00000197535";
chr15	StringTie	exon	52319060	52319342	1000	-	.	gene_id "MSTRG.63490"; transcript_id "ENST00000553916"; exon_number "4"; gene_name "MYO5A"; ref_gene_id "ENSG00000197535";
chr15	StringTie	exon	52321359	52321509	1000	-	.	gene_id "MSTRG.63490"; transcript_id "ENST00000553916"; exon_number "5"; gene_name "MYO5A"; ref_gene_id "ENSG00000197535";
chr15	StringTie	exon	52323355	52323444	1000	-	.	gene_id "MSTRG.63490"; transcript_id "ENST00000553916"; exon_number "6"; gene_name "MYO5A"; ref_gene_id "ENSG00000197535";
chr15	StringTie	exon	52327852	52328006	1000	-	.	gene_id "MSTRG.63490"; transcript_id "ENST00000553916"; exon_number "7"; gene_name "MYO5A"; ref_gene_id "ENSG00000197535";
chr15	StringTie	exon	52330353	52330499	1000	-	.	gene_id "MSTRG.63490"; transcript_id "ENST00000553916"; exon_number "8"; gene_name "MYO5A"; ref_gene_id "ENSG00000197535";
chr15	StringTie	exon	52336463	52336556	1000	-	.	gene_id "MSTRG.63490"; transcript_id "ENST00000553916"; exon_number "9"; gene_name "MYO5A"; ref_gene_id "ENSG00000197535";
chr15	StringTie	exon	52337810	52337884	1000	-	.	gene_id "MSTRG.63490"; transcript_id "ENST00000553916"; exon_number "10"; gene_name "MYO5A"; ref_gene_id "ENSG00000197535";
chr15	StringTie	exon	52340196	52340394	1000	-	.	gene_id "MSTRG.63490"; transcript_id "ENST00000553916"; exon_number "11"; gene_name "MYO5A"; ref_gene_id "ENSG00000197535";
chr15	StringTie	exon	52346361	52346461	1000	-	.	gene_id "MSTRG.63490"; transcript_id "ENST00000553916"; exon_number "12"; gene_name "MYO5A"; ref_gene_id "ENSG00000197535";
chr15	StringTie	exon	52348818	52348826	1000	-	.	gene_id "MSTRG.63490"; transcript_id "ENST00000553916"; exon_number "13"; gene_name "MYO5A"; ref_gene_id "ENSG00000197535";
chr15	StringTie	exon	52351254	52351481	1000	-	.	gene_id "MSTRG.63490"; transcript_id "ENST00000553916"; exon_number "14"; gene_name "MYO5A"; ref_gene_id "ENSG00000197535";
chr15	StringTie	exon	52353605	52353658	1000	-	.	gene_id "MSTRG.63490"; transcript_id "ENST00000553916"; exon_number "15"; gene_name "MYO5A"; ref_gene_id "ENSG00000197535";
chr15	StringTie	exon	52353871	52354014	1000	-	.	gene_id "MSTRG.63490"; transcript_id "ENST00000553916"; exon_number "16"; gene_name "MYO5A"; ref_gene_id "ENSG00000197535";
chr15	StringTie	exon	52359968	52360081	1000	-	.	gene_id "MSTRG.63490"; transcript_id "ENST00000553916"; exon_number "17"; gene_name "MYO5A"; ref_gene_id "ENSG00000197535";
chr15	StringTie	exon	52364554	52364702	1000	-	.	gene_id "MSTRG.63490"; transcript_id "ENST00000553916"; exon_number "18"; gene_name "MYO5A"; ref_gene_id "ENSG00000197535";
chr15	StringTie	exon	52367031	52367124	1000	-	.	gene_id "MSTRG.63490"; transcript_id "ENST00000553916"; exon_number "19"; gene_name "MYO5A"; ref_gene_id "ENSG00000197535";
chr15	StringTie	exon	52370169	52370417	1000	-	.	gene_id "MSTRG.63490"; transcript_id "ENST00000553916"; exon_number "20"; gene_name "MYO5A"; ref_gene_id "ENSG00000197535";
chr15	StringTie	exon	52372124	52372363	1000	-	.	gene_id "MSTRG.63490"; transcript_id "ENST00000553916"; exon_number "21"; gene_name "MYO5A"; ref_gene_id "ENSG00000197535";
chr15	StringTie	exon	52375304	52375460	1000	-	.	gene_id "MSTRG.63490"; transcript_id "ENST00000553916"; exon_number "22"; gene_name "MYO5A"; ref_gene_id "ENSG00000197535";
chr15	StringTie	exon	52376347	52376558	1000	-	.	gene_id "MSTRG.63490"; transcript_id "ENST00000553916"; exon_number "23"; gene_name "MYO5A"; ref_gene_id "ENSG00000197535";
chr15	StringTie	exon	52379625	52379733	1000	-	.	gene_id "MSTRG.63490"; transcript_id "ENST00000553916"; exon_number "24"; gene_name "MYO5A"; ref_gene_id "ENSG00000197535";
chr15	StringTie	exon	52379822	52379908	1000	-	.	gene_id "MSTRG.63490"; transcript_id "ENST00000553916"; exon_number "25"; gene_name "MYO5A"; ref_gene_id "ENSG00000197535";
chr15	StringTie	exon	52383091	52383188	1000	-	.	gene_id "MSTRG.63490"; transcript_id "ENST00000553916"; exon_number "26"; gene_name "MYO5A"; ref_gene_id "ENSG00000197535";
chr15	StringTie	exon	52384161	52384322	1000	-	.	gene_id "MSTRG.63490"; transcript_id "ENST00000553916"; exon_number "27"; gene_name "MYO5A"; ref_gene_id "ENSG00000197535";
chr15	StringTie	exon	52387829	52387912	1000	-	.	gene_id "MSTRG.63490"; transcript_id "ENST00000553916"; exon_number "28"; gene_name "MYO5A"; ref_gene_id "ENSG00000197535";
chr15	StringTie	exon	52389238	52389363	1000	-	.	gene_id "MSTRG.63490"; transcript_id "ENST00000553916"; exon_number "29"; gene_name "MYO5A"; ref_gene_id "ENSG00000197535";
chr15	StringTie	exon	52391930	52392070	1000	-	.	gene_id "MSTRG.63490"; transcript_id "ENST00000553916"; exon_number "30"; gene_name "MYO5A"; ref_gene_id "ENSG00000197535";
chr15	StringTie	exon	52396316	52396397	1000	-	.	gene_id "MSTRG.63490"; transcript_id "ENST00000553916"; exon_number "31"; gene_name "MYO5A"; ref_gene_id "ENSG00000197535";
chr15	StringTie	exon	52397201	52397466	1000	-	.	gene_id "MSTRG.63490"; transcript_id "ENST00000553916"; exon_number "32"; gene_name "MYO5A"; ref_gene_id "ENSG00000197535";
chr15	StringTie	exon	52405287	52405393	1000	-	.	gene_id "MSTRG.63490"; transcript_id "ENST00000553916"; exon_number "33"; gene_name "MYO5A"; ref_gene_id "ENSG00000197535";
chr15	StringTie	exon	52407292	52407399	1000	-	.	gene_id "MSTRG.63490"; transcript_id "ENST00000553916"; exon_number "34"; gene_name "MYO5A"; ref_gene_id "ENSG00000197535";
chr15	StringTie	exon	52408059	52408140	1000	-	.	gene_id "MSTRG.63490"; transcript_id "ENST00000553916"; exon_number "35"; gene_name "MYO5A"; ref_gene_id "ENSG00000197535";
chr15	StringTie	exon	52410333	52410476	1000	-	.	gene_id "MSTRG.63490"; transcript_id "ENST00000553916"; exon_number "36"; gene_name "MYO5A"; ref_gene_id "ENSG00000197535";
chr15	StringTie	exon	52416145	52416301	1000	-	.	gene_id "MSTRG.63490"; transcript_id "ENST00000553916"; exon_number "37"; gene_name "MYO5A"; ref_gene_id "ENSG00000197535";
chr15	StringTie	exon	52425830	52425974	1000	-	.	gene_id "MSTRG.63490"; transcript_id "ENST00000553916"; exon_number "38"; gene_name "MYO5A"; ref_gene_id "ENSG00000197535";
chr15	StringTie	exon	52428398	52428569	1000	-	.	gene_id "MSTRG.63490"; transcript_id "ENST00000553916"; exon_number "39"; gene_name "MYO5A"; ref_gene_id "ENSG00000197535";
chr15	StringTie	exon	52433175	52433285	1000	-	.	gene_id "MSTRG.63490"; transcript_id "ENST00000553916"; exon_number "40"; gene_name "MYO5A"; ref_gene_id "ENSG00000197535";
chr15	StringTie	exon	52528780	52528841	1000	-	.	gene_id "MSTRG.63490"; transcript_id "ENST00000553916"; exon_number "41"; gene_name "MYO5A"; ref_gene_id "ENSG00000197535";
chr15	StringTie	transcript	52367085	52528880	1000	-	.	gene_id "MSTRG.63490"; transcript_id "ENST00000556196"; gene_name "MYO5A"; ref_gene_id "ENSG00000197535";
chr15	StringTie	exon	52367085	52367124	1000	-	.	gene_id "MSTRG.63490"; transcript_id "ENST00000556196"; exon_number "1"; gene_name "MYO5A"; ref_gene_id "ENSG00000197535";
chr15	StringTie	exon	52370169	52370417	1000	-	.	gene_id "MSTRG.63490"; transcript_id "ENST00000556196"; exon_number "2"; gene_name "MYO5A"; ref_gene_id "ENSG00000197535";
chr15	StringTie	exon	52372124	52372363	1000	-	.	gene_id "MSTRG.63490"; transcript_id "ENST00000556196"; exon_number "3"; gene_name "MYO5A"; ref_gene_id "ENSG00000197535";
chr15	StringTie	exon	52375304	52375460	1000	-	.	gene_id "MSTRG.63490"; transcript_id "ENST00000556196"; exon_number "4"; gene_name "MYO5A"; ref_gene_id "ENSG00000197535";
chr15	StringTie	exon	52376347	52376558	1000	-	.	gene_id "MSTRG.63490"; transcript_id "ENST00000556196"; exon_number "5"; gene_name "MYO5A"; ref_gene_id "ENSG00000197535";
chr15	StringTie	exon	52379625	52379733	1000	-	.	gene_id "MSTRG.63490"; transcript_id "ENST00000556196"; exon_number "6"; gene_name "MYO5A"; ref_gene_id "ENSG00000197535";
chr15	StringTie	exon	52379822	52379908	1000	-	.	gene_id "MSTRG.63490"; transcript_id "ENST00000556196"; exon_number "7"; gene_name "MYO5A"; ref_gene_id "ENSG00000197535";
chr15	StringTie	exon	52383091	52383188	1000	-	.	gene_id "MSTRG.63490"; transcript_id "ENST00000556196"; exon_number "8"; gene_name "MYO5A"; ref_gene_id "ENSG00000197535";
chr15	StringTie	exon	52384161	52384322	1000	-	.	gene_id "MSTRG.63490"; transcript_id "ENST00000556196"; exon_number "9"; gene_name "MYO5A"; ref_gene_id "ENSG00000197535";
chr15	StringTie	exon	52387829	52387912	1000	-	.	gene_id "MSTRG.63490"; transcript_id "ENST00000556196"; exon_number "10"; gene_name "MYO5A"; ref_gene_id "ENSG00000197535";
chr15	StringTie	exon	52389238	52389363	1000	-	.	gene_id "MSTRG.63490"; transcript_id "ENST00000556196"; exon_number "11"; gene_name "MYO5A"; ref_gene_id "ENSG00000197535";
chr15	StringTie	exon	52391930	52392070	1000	-	.	gene_id "MSTRG.63490"; transcript_id "ENST00000556196"; exon_number "12"; gene_name "MYO5A"; ref_gene_id "ENSG00000197535";
chr15	StringTie	exon	52396316	52396397	1000	-	.	gene_id "MSTRG.63490"; transcript_id "ENST00000556196"; exon_number "13"; gene_name "MYO5A"; ref_gene_id "ENSG00000197535";
chr15	StringTie	exon	52397201	52397466	1000	-	.	gene_id "MSTRG.63490"; transcript_id "ENST00000556196"; exon_number "14"; gene_name "MYO5A"; ref_gene_id "ENSG00000197535";
chr15	StringTie	exon	52405287	52405393	1000	-	.	gene_id "MSTRG.63490"; transcript_id "ENST00000556196"; exon_number "15"; gene_name "MYO5A"; ref_gene_id "ENSG00000197535";
chr15	StringTie	exon	52407292	52407399	1000	-	.	gene_id "MSTRG.63490"; transcript_id "ENST00000556196"; exon_number "16"; gene_name "MYO5A"; ref_gene_id "ENSG00000197535";
chr15	StringTie	exon	52408059	52408140	1000	-	.	gene_id "MSTRG.63490"; transcript_id "ENST00000556196"; exon_number "17"; gene_name "MYO5A"; ref_gene_id "ENSG00000197535";
chr15	StringTie	exon	52410333	52410476	1000	-	.	gene_id "MSTRG.63490"; transcript_id "ENST00000556196"; exon_number "18"; gene_name "MYO5A"; ref_gene_id "ENSG00000197535";
chr15	StringTie	exon	52416145	52416301	1000	-	.	gene_id "MSTRG.63490"; transcript_id "ENST00000556196"; exon_number "19"; gene_name "MYO5A"; ref_gene_id "ENSG00000197535";
chr15	StringTie	exon	52425830	52425974	1000	-	.	gene_id "MSTRG.63490"; transcript_id "ENST00000556196"; exon_number "20"; gene_name "MYO5A"; ref_gene_id "ENSG00000197535";
chr15	StringTie	exon	52433175	52433285	1000	-	.	gene_id "MSTRG.63490"; transcript_id "ENST00000556196"; exon_number "21"; gene_name "MYO5A"; ref_gene_id "ENSG00000197535";
chr15	StringTie	exon	52528780	52528880	1000	-	.	gene_id "MSTRG.63490"; transcript_id "ENST00000556196"; exon_number "22"; gene_name "MYO5A"; ref_gene_id "ENSG00000197535";
chr15	StringTie	transcript	52416005	52425967	1000	-	.	gene_id "MSTRG.63490"; transcript_id "ENST00000561810"; gene_name "MYO5A"; ref_gene_id "ENSG00000197535";
chr15	StringTie	exon	52416005	52416301	1000	-	.	gene_id "MSTRG.63490"; transcript_id "ENST00000561810"; exon_number "1"; gene_name "MYO5A"; ref_gene_id "ENSG00000197535";
chr15	StringTie	exon	52425830	52425967	1000	-	.	gene_id "MSTRG.63490"; transcript_id "ENST00000561810"; exon_number "2"; gene_name "MYO5A"; ref_gene_id "ENSG00000197535";
chr15	StringTie	transcript	52337810	52351481	1000	-	.	gene_id "MSTRG.63490"; transcript_id "ENST00000568914"; gene_name "MYO5A"; ref_gene_id "ENSG00000197535";
chr15	StringTie	exon	52337810	52337884	1000	-	.	gene_id "MSTRG.63490"; transcript_id "ENST00000568914"; exon_number "1"; gene_name "MYO5A"; ref_gene_id "ENSG00000197535";
chr15	StringTie	exon	52340196	52340394	1000	-	.	gene_id "MSTRG.63490"; transcript_id "ENST00000568914"; exon_number "2"; gene_name "MYO5A"; ref_gene_id "ENSG00000197535";
chr15	StringTie	exon	52343117	52343197	1000	-	.	gene_id "MSTRG.63490"; transcript_id "ENST00000568914"; exon_number "3"; gene_name "MYO5A"; ref_gene_id "ENSG00000197535";
chr15	StringTie	exon	52346361	52346461	1000	-	.	gene_id "MSTRG.63490"; transcript_id "ENST00000568914"; exon_number "4"; gene_name "MYO5A"; ref_gene_id "ENSG00000197535";
chr15	StringTie	exon	52348818	52348826	1000	-	.	gene_id "MSTRG.63490"; transcript_id "ENST00000568914"; exon_number "5"; gene_name "MYO5A"; ref_gene_id "ENSG00000197535";
chr15	StringTie	exon	52351254	52351481	1000	-	.	gene_id "MSTRG.63490"; transcript_id "ENST00000568914"; exon_number "6"; gene_name "MYO5A"; ref_gene_id "ENSG00000197535";
chr15	StringTie	transcript	52307288	52529050	1000	-	.	gene_id "MSTRG.63490"; transcript_id "ENST00000613858"; gene_name "MYO5A"; ref_gene_id "ENSG00000197535";
chr15	StringTie	exon	52307288	52313848	1000	-	.	gene_id "MSTRG.63490"; transcript_id "ENST00000613858"; exon_number "1"; gene_name "MYO5A"; ref_gene_id "ENSG00000197535";
chr15	StringTie	exon	52314123	52314203	1000	-	.	gene_id "MSTRG.63490"; transcript_id "ENST00000613858"; exon_number "2"; gene_name "MYO5A"; ref_gene_id "ENSG00000197535";
chr15	StringTie	exon	52317048	52317222	1000	-	.	gene_id "MSTRG.63490"; transcript_id "ENST00000613858"; exon_number "3"; gene_name "MYO5A"; ref_gene_id "ENSG00000197535";
chr15	StringTie	exon	52319060	52319342	1000	-	.	gene_id "MSTRG.63490"; transcript_id "ENST00000613858"; exon_number "4"; gene_name "MYO5A"; ref_gene_id "ENSG00000197535";
chr15	StringTie	exon	52321359	52321509	1000	-	.	gene_id "MSTRG.63490"; transcript_id "ENST00000613858"; exon_number "5"; gene_name "MYO5A"; ref_gene_id "ENSG00000197535";
chr15	StringTie	exon	52323355	52323444	1000	-	.	gene_id "MSTRG.63490"; transcript_id "ENST00000613858"; exon_number "6"; gene_name "MYO5A"; ref_gene_id "ENSG00000197535";
chr15	StringTie	exon	52327852	52327998	1000	-	.	gene_id "MSTRG.63490"; transcript_id "ENST00000613858"; exon_number "7"; gene_name "MYO5A"; ref_gene_id "ENSG00000197535";
chr15	StringTie	exon	52329101	52329104	1000	-	.	gene_id "MSTRG.63490"; transcript_id "ENST00000613858"; exon_number "8"; gene_name "MYO5A"; ref_gene_id "ENSG00000197535";
chr15	StringTie	exon	52330349	52330499	1000	-	.	gene_id "MSTRG.63490"; transcript_id "ENST00000613858"; exon_number "9"; gene_name "MYO5A"; ref_gene_id "ENSG00000197535";
chr15	StringTie	exon	52336463	52336556	1000	-	.	gene_id "MSTRG.63490"; transcript_id "ENST00000613858"; exon_number "10"; gene_name "MYO5A"; ref_gene_id "ENSG00000197535";
chr15	StringTie	exon	52340196	52340394	1000	-	.	gene_id "MSTRG.63490"; transcript_id "ENST00000613858"; exon_number "11"; gene_name "MYO5A"; ref_gene_id "ENSG00000197535";
chr15	StringTie	exon	52346361	52346461	1000	-	.	gene_id "MSTRG.63490"; transcript_id "ENST00000613858"; exon_number "12"; gene_name "MYO5A"; ref_gene_id "ENSG00000197535";
chr15	StringTie	exon	52348818	52348826	1000	-	.	gene_id "MSTRG.63490"; transcript_id "ENST00000613858"; exon_number "13"; gene_name "MYO5A"; ref_gene_id "ENSG00000197535";
chr15	StringTie	exon	52351254	52351481	1000	-	.	gene_id "MSTRG.63490"; transcript_id "ENST00000613858"; exon_number "14"; gene_name "MYO5A"; ref_gene_id "ENSG00000197535";
chr15	StringTie	exon	52353605	52353658	1000	-	.	gene_id "MSTRG.63490"; transcript_id "ENST00000613858"; exon_number "15"; gene_name "MYO5A"; ref_gene_id "ENSG00000197535";
chr15	StringTie	exon	52353871	52354014	1000	-	.	gene_id "MSTRG.63490"; transcript_id "ENST00000613858"; exon_number "16"; gene_name "MYO5A"; ref_gene_id "ENSG00000197535";
chr15	StringTie	exon	52359968	52360081	1000	-	.	gene_id "MSTRG.63490"; transcript_id "ENST00000613858"; exon_number "17"; gene_name "MYO5A"; ref_gene_id "ENSG00000197535";
chr15	StringTie	exon	52364554	52364702	1000	-	.	gene_id "MSTRG.63490"; transcript_id "ENST00000613858"; exon_number "18"; gene_name "MYO5A"; ref_gene_id "ENSG00000197535";
chr15	StringTie	exon	52367031	52367124	1000	-	.	gene_id "MSTRG.63490"; transcript_id "ENST00000613858"; exon_number "19"; gene_name "MYO5A"; ref_gene_id "ENSG00000197535";
chr15	StringTie	exon	52370169	52370417	1000	-	.	gene_id "MSTRG.63490"; transcript_id "ENST00000613858"; exon_number "20"; gene_name "MYO5A"; ref_gene_id "ENSG00000197535";
chr15	StringTie	exon	52372124	52372363	1000	-	.	gene_id "MSTRG.63490"; transcript_id "ENST00000613858"; exon_number "21"; gene_name "MYO5A"; ref_gene_id "ENSG00000197535";
chr15	StringTie	exon	52375304	52375460	1000	-	.	gene_id "MSTRG.63490"; transcript_id "ENST00000613858"; exon_number "22"; gene_name "MYO5A"; ref_gene_id "ENSG00000197535";
chr15	StringTie	exon	52376347	52376558	1000	-	.	gene_id "MSTRG.63490"; transcript_id "ENST00000613858"; exon_number "23"; gene_name "MYO5A"; ref_gene_id "ENSG00000197535";
chr15	StringTie	exon	52379625	52379733	1000	-	.	gene_id "MSTRG.63490"; transcript_id "ENST00000613858"; exon_number "24"; gene_name "MYO5A"; ref_gene_id "ENSG00000197535";
chr15	StringTie	exon	52379822	52379908	1000	-	.	gene_id "MSTRG.63490"; transcript_id "ENST00000613858"; exon_number "25"; gene_name "MYO5A"; ref_gene_id "ENSG00000197535";
chr15	StringTie	exon	52383091	52383188	1000	-	.	gene_id "MSTRG.63490"; transcript_id "ENST00000613858"; exon_number "26"; gene_name "MYO5A"; ref_gene_id "ENSG00000197535";
chr15	StringTie	exon	52384161	52384322	1000	-	.	gene_id "MSTRG.63490"; transcript_id "ENST00000613858"; exon_number "27"; gene_name "MYO5A"; ref_gene_id "ENSG00000197535";
chr15	StringTie	exon	52387829	52387912	1000	-	.	gene_id "MSTRG.63490"; transcript_id "ENST00000613858"; exon_number "28"; gene_name "MYO5A"; ref_gene_id "ENSG00000197535";
chr15	StringTie	exon	52389238	52389363	1000	-	.	gene_id "MSTRG.63490"; transcript_id "ENST00000613858"; exon_number "29"; gene_name "MYO5A"; ref_gene_id "ENSG00000197535";
chr15	StringTie	exon	52391930	52392070	1000	-	.	gene_id "MSTRG.63490"; transcript_id "ENST00000613858"; exon_number "30"; gene_name "MYO5A"; ref_gene_id "ENSG00000197535";
chr15	StringTie	exon	52396316	52396397	1000	-	.	gene_id "MSTRG.63490"; transcript_id "ENST00000613858"; exon_number "31"; gene_name "MYO5A"; ref_gene_id "ENSG00000197535";
chr15	StringTie	exon	52397201	52397466	1000	-	.	gene_id "MSTRG.63490"; transcript_id "ENST00000613858"; exon_number "32"; gene_name "MYO5A"; ref_gene_id "ENSG00000197535";
chr15	StringTie	exon	52405287	52405393	1000	-	.	gene_id "MSTRG.63490"; transcript_id "ENST00000613858"; exon_number "33"; gene_name "MYO5A"; ref_gene_id "ENSG00000197535";
chr15	StringTie	exon	52407292	52407399	1000	-	.	gene_id "MSTRG.63490"; transcript_id "ENST00000613858"; exon_number "34"; gene_name "MYO5A"; ref_gene_id "ENSG00000197535";
chr15	StringTie	exon	52408059	52408140	1000	-	.	gene_id "MSTRG.63490"; transcript_id "ENST00000613858"; exon_number "35"; gene_name "MYO5A"; ref_gene_id "ENSG00000197535";
chr15	StringTie	exon	52410333	52410476	1000	-	.	gene_id "MSTRG.63490"; transcript_id "ENST00000613858"; exon_number "36"; gene_name "MYO5A"; ref_gene_id "ENSG00000197535";
chr15	StringTie	exon	52416145	52416301	1000	-	.	gene_id "MSTRG.63490"; transcript_id "ENST00000613858"; exon_number "37"; gene_name "MYO5A"; ref_gene_id "ENSG00000197535";
chr15	StringTie	exon	52425830	52425974	1000	-	.	gene_id "MSTRG.63490"; transcript_id "ENST00000613858"; exon_number "38"; gene_name "MYO5A"; ref_gene_id "ENSG00000197535";
chr15	StringTie	exon	52428398	52428569	1000	-	.	gene_id "MSTRG.63490"; transcript_id "ENST00000613858"; exon_number "39"; gene_name "MYO5A"; ref_gene_id "ENSG00000197535";
chr15	StringTie	exon	52433175	52433285	1000	-	.	gene_id "MSTRG.63490"; transcript_id "ENST00000613858"; exon_number "40"; gene_name "MYO5A"; ref_gene_id "ENSG00000197535";
chr15	StringTie	exon	52528780	52529050	1000	-	.	gene_id "MSTRG.63490"; transcript_id "ENST00000613858"; exon_number "41"; gene_name "MYO5A"; ref_gene_id "ENSG00000197535";
chr15	StringTie	transcript	52306988	52438871	1000	-	.	gene_id "MSTRG.63490"; transcript_id "MSTRG.63490.1";
chr15	StringTie	exon	52306988	52313848	1000	-	.	gene_id "MSTRG.63490"; transcript_id "MSTRG.63490.1"; exon_number "1";
chr15	StringTie	exon	52314123	52314203	1000	-	.	gene_id "MSTRG.63490"; transcript_id "MSTRG.63490.1"; exon_number "2";
chr15	StringTie	exon	52317048	52317222	1000	-	.	gene_id "MSTRG.63490"; transcript_id "MSTRG.63490.1"; exon_number "3";
chr15	StringTie	exon	52319060	52319342	1000	-	.	gene_id "MSTRG.63490"; transcript_id "MSTRG.63490.1"; exon_number "4";
chr15	StringTie	exon	52321359	52321509	1000	-	.	gene_id "MSTRG.63490"; transcript_id "MSTRG.63490.1"; exon_number "5";
chr15	StringTie	exon	52323355	52323444	1000	-	.	gene_id "MSTRG.63490"; transcript_id "MSTRG.63490.1"; exon_number "6";
chr15	StringTie	exon	52327852	52328006	1000	-	.	gene_id "MSTRG.63490"; transcript_id "MSTRG.63490.1"; exon_number "7";
chr15	StringTie	exon	52330353	52330499	1000	-	.	gene_id "MSTRG.63490"; transcript_id "MSTRG.63490.1"; exon_number "8";
chr15	StringTie	exon	52336463	52336556	1000	-	.	gene_id "MSTRG.63490"; transcript_id "MSTRG.63490.1"; exon_number "9";
chr15	StringTie	exon	52340196	52340394	1000	-	.	gene_id "MSTRG.63490"; transcript_id "MSTRG.63490.1"; exon_number "10";
chr15	StringTie	exon	52346361	52346461	1000	-	.	gene_id "MSTRG.63490"; transcript_id "MSTRG.63490.1"; exon_number "11";
chr15	StringTie	exon	52351254	52351481	1000	-	.	gene_id "MSTRG.63490"; transcript_id "MSTRG.63490.1"; exon_number "12";
chr15	StringTie	exon	52353605	52353658	1000	-	.	gene_id "MSTRG.63490"; transcript_id "MSTRG.63490.1"; exon_number "13";
chr15	StringTie	exon	52353871	52354014	1000	-	.	gene_id "MSTRG.63490"; transcript_id "MSTRG.63490.1"; exon_number "14";
chr15	StringTie	exon	52359968	52360081	1000	-	.	gene_id "MSTRG.63490"; transcript_id "MSTRG.63490.1"; exon_number "15";
chr15	StringTie	exon	52364554	52364702	1000	-	.	gene_id "MSTRG.63490"; transcript_id "MSTRG.63490.1"; exon_number "16";
chr15	StringTie	exon	52367031	52367124	1000	-	.	gene_id "MSTRG.63490"; transcript_id "MSTRG.63490.1"; exon_number "17";
chr15	StringTie	exon	52370169	52370417	1000	-	.	gene_id "MSTRG.63490"; transcript_id "MSTRG.63490.1"; exon_number "18";
chr15	StringTie	exon	52372124	52372363	1000	-	.	gene_id "MSTRG.63490"; transcript_id "MSTRG.63490.1"; exon_number "19";
chr15	StringTie	exon	52375304	52375460	1000	-	.	gene_id "MSTRG.63490"; transcript_id "MSTRG.63490.1"; exon_number "20";
chr15	StringTie	exon	52376347	52376558	1000	-	.	gene_id "MSTRG.63490"; transcript_id "MSTRG.63490.1"; exon_number "21";
chr15	StringTie	exon	52379625	52379733	1000	-	.	gene_id "MSTRG.63490"; transcript_id "MSTRG.63490.1"; exon_number "22";
chr15	StringTie	exon	52379822	52379908	1000	-	.	gene_id "MSTRG.63490"; transcript_id "MSTRG.63490.1"; exon_number "23";
chr15	StringTie	exon	52383091	52383188	1000	-	.	gene_id "MSTRG.63490"; transcript_id "MSTRG.63490.1"; exon_number "24";
chr15	StringTie	exon	52384161	52384322	1000	-	.	gene_id "MSTRG.63490"; transcript_id "MSTRG.63490.1"; exon_number "25";
chr15	StringTie	exon	52387829	52387912	1000	-	.	gene_id "MSTRG.63490"; transcript_id "MSTRG.63490.1"; exon_number "26";
chr15	StringTie	exon	52389238	52389363	1000	-	.	gene_id "MSTRG.63490"; transcript_id "MSTRG.63490.1"; exon_number "27";
chr15	StringTie	exon	52391930	52392070	1000	-	.	gene_id "MSTRG.63490"; transcript_id "MSTRG.63490.1"; exon_number "28";
chr15	StringTie	exon	52396316	52396397	1000	-	.	gene_id "MSTRG.63490"; transcript_id "MSTRG.63490.1"; exon_number "29";
chr15	StringTie	exon	52397201	52397466	1000	-	.	gene_id "MSTRG.63490"; transcript_id "MSTRG.63490.1"; exon_number "30";
chr15	StringTie	exon	52405287	52405393	1000	-	.	gene_id "MSTRG.63490"; transcript_id "MSTRG.63490.1"; exon_number "31";
chr15	StringTie	exon	52407292	52407399	1000	-	.	gene_id "MSTRG.63490"; transcript_id "MSTRG.63490.1"; exon_number "32";
chr15	StringTie	exon	52408059	52408140	1000	-	.	gene_id "MSTRG.63490"; transcript_id "MSTRG.63490.1"; exon_number "33";
chr15	StringTie	exon	52410333	52410476	1000	-	.	gene_id "MSTRG.63490"; transcript_id "MSTRG.63490.1"; exon_number "34";
chr15	StringTie	exon	52416145	52416301	1000	-	.	gene_id "MSTRG.63490"; transcript_id "MSTRG.63490.1"; exon_number "35";
chr15	StringTie	exon	52425830	52425974	1000	-	.	gene_id "MSTRG.63490"; transcript_id "MSTRG.63490.1"; exon_number "36";
chr15	StringTie	exon	52428398	52428569	1000	-	.	gene_id "MSTRG.63490"; transcript_id "MSTRG.63490.1"; exon_number "37";
chr15	StringTie	exon	52433175	52433285	1000	-	.	gene_id "MSTRG.63490"; transcript_id "MSTRG.63490.1"; exon_number "38";
chr15	StringTie	exon	52438126	52438871	1000	-	.	gene_id "MSTRG.63490"; transcript_id "MSTRG.63490.1"; exon_number "39";
chr15	StringTie	transcript	52307176	52438298	1000	-	.	gene_id "MSTRG.63490"; transcript_id "MSTRG.63490.10";
chr15	StringTie	exon	52307176	52313848	1000	-	.	gene_id "MSTRG.63490"; transcript_id "MSTRG.63490.10"; exon_number "1";
chr15	StringTie	exon	52314123	52314203	1000	-	.	gene_id "MSTRG.63490"; transcript_id "MSTRG.63490.10"; exon_number "2";
chr15	StringTie	exon	52317048	52317222	1000	-	.	gene_id "MSTRG.63490"; transcript_id "MSTRG.63490.10"; exon_number "3";
chr15	StringTie	exon	52319060	52319342	1000	-	.	gene_id "MSTRG.63490"; transcript_id "MSTRG.63490.10"; exon_number "4";
chr15	StringTie	exon	52321359	52321509	1000	-	.	gene_id "MSTRG.63490"; transcript_id "MSTRG.63490.10"; exon_number "5";
chr15	StringTie	exon	52323355	52323444	1000	-	.	gene_id "MSTRG.63490"; transcript_id "MSTRG.63490.10"; exon_number "6";
chr15	StringTie	exon	52327852	52328006	1000	-	.	gene_id "MSTRG.63490"; transcript_id "MSTRG.63490.10"; exon_number "7";
chr15	StringTie	exon	52330353	52330499	1000	-	.	gene_id "MSTRG.63490"; transcript_id "MSTRG.63490.10"; exon_number "8";
chr15	StringTie	exon	52336463	52336556	1000	-	.	gene_id "MSTRG.63490"; transcript_id "MSTRG.63490.10"; exon_number "9";
chr15	StringTie	exon	52337810	52337884	1000	-	.	gene_id "MSTRG.63490"; transcript_id "MSTRG.63490.10"; exon_number "10";
chr15	StringTie	exon	52340196	52340394	1000	-	.	gene_id "MSTRG.63490"; transcript_id "MSTRG.63490.10"; exon_number "11";
chr15	StringTie	exon	52346361	52346461	1000	-	.	gene_id "MSTRG.63490"; transcript_id "MSTRG.63490.10"; exon_number "12";
chr15	StringTie	exon	52351254	52351481	1000	-	.	gene_id "MSTRG.63490"; transcript_id "MSTRG.63490.10"; exon_number "13";
chr15	StringTie	exon	52353605	52353658	1000	-	.	gene_id "MSTRG.63490"; transcript_id "MSTRG.63490.10"; exon_number "14";
chr15	StringTie	exon	52353871	52354014	1000	-	.	gene_id "MSTRG.63490"; transcript_id "MSTRG.63490.10"; exon_number "15";
chr15	StringTie	exon	52359968	52360081	1000	-	.	gene_id "MSTRG.63490"; transcript_id "MSTRG.63490.10"; exon_number "16";
chr15	StringTie	exon	52364554	52364702	1000	-	.	gene_id "MSTRG.63490"; transcript_id "MSTRG.63490.10"; exon_number "17";
chr15	StringTie	exon	52367031	52367124	1000	-	.	gene_id "MSTRG.63490"; transcript_id "MSTRG.63490.10"; exon_number "18";
chr15	StringTie	exon	52370169	52370417	1000	-	.	gene_id "MSTRG.63490"; transcript_id "MSTRG.63490.10"; exon_number "19";
chr15	StringTie	exon	52372124	52372363	1000	-	.	gene_id "MSTRG.63490"; transcript_id "MSTRG.63490.10"; exon_number "20";
chr15	StringTie	exon	52375304	52375460	1000	-	.	gene_id "MSTRG.63490"; transcript_id "MSTRG.63490.10"; exon_number "21";
chr15	StringTie	exon	52376347	52376558	1000	-	.	gene_id "MSTRG.63490"; transcript_id "MSTRG.63490.10"; exon_number "22";
chr15	StringTie	exon	52379625	52379733	1000	-	.	gene_id "MSTRG.63490"; transcript_id "MSTRG.63490.10"; exon_number "23";
chr15	StringTie	exon	52379822	52379908	1000	-	.	gene_id "MSTRG.63490"; transcript_id "MSTRG.63490.10"; exon_number "24";
chr15	StringTie	exon	52383091	52383188	1000	-	.	gene_id "MSTRG.63490"; transcript_id "MSTRG.63490.10"; exon_number "25";
chr15	StringTie	exon	52384161	52384322	1000	-	.	gene_id "MSTRG.63490"; transcript_id "MSTRG.63490.10"; exon_number "26";
chr15	StringTie	exon	52387829	52387912	1000	-	.	gene_id "MSTRG.63490"; transcript_id "MSTRG.63490.10"; exon_number "27";
chr15	StringTie	exon	52389238	52389363	1000	-	.	gene_id "MSTRG.63490"; transcript_id "MSTRG.63490.10"; exon_number "28";
chr15	StringTie	exon	52391930	52392070	1000	-	.	gene_id "MSTRG.63490"; transcript_id "MSTRG.63490.10"; exon_number "29";
chr15	StringTie	exon	52396316	52396397	1000	-	.	gene_id "MSTRG.63490"; transcript_id "MSTRG.63490.10"; exon_number "30";
chr15	StringTie	exon	52397201	52397466	1000	-	.	gene_id "MSTRG.63490"; transcript_id "MSTRG.63490.10"; exon_number "31";
chr15	StringTie	exon	52405287	52405393	1000	-	.	gene_id "MSTRG.63490"; transcript_id "MSTRG.63490.10"; exon_number "32";
chr15	StringTie	exon	52407292	52407399	1000	-	.	gene_id "MSTRG.63490"; transcript_id "MSTRG.63490.10"; exon_number "33";
chr15	StringTie	exon	52408059	52408140	1000	-	.	gene_id "MSTRG.63490"; transcript_id "MSTRG.63490.10"; exon_number "34";
chr15	StringTie	exon	52410333	52410476	1000	-	.	gene_id "MSTRG.63490"; transcript_id "MSTRG.63490.10"; exon_number "35";
chr15	StringTie	exon	52416145	52416301	1000	-	.	gene_id "MSTRG.63490"; transcript_id "MSTRG.63490.10"; exon_number "36";
chr15	StringTie	exon	52425830	52425974	1000	-	.	gene_id "MSTRG.63490"; transcript_id "MSTRG.63490.10"; exon_number "37";
chr15	StringTie	exon	52428398	52428569	1000	-	.	gene_id "MSTRG.63490"; transcript_id "MSTRG.63490.10"; exon_number "38";
chr15	StringTie	exon	52433175	52433285	1000	-	.	gene_id "MSTRG.63490"; transcript_id "MSTRG.63490.10"; exon_number "39";
chr15	StringTie	exon	52438126	52438298	1000	-	.	gene_id "MSTRG.63490"; transcript_id "MSTRG.63490.10"; exon_number "40";
chr15	StringTie	transcript	52307176	52528880	1000	-	.	gene_id "MSTRG.63490"; transcript_id "MSTRG.63490.11";
chr15	StringTie	exon	52307176	52313848	1000	-	.	gene_id "MSTRG.63490"; transcript_id "MSTRG.63490.11"; exon_number "1";
chr15	StringTie	exon	52314123	52314203	1000	-	.	gene_id "MSTRG.63490"; transcript_id "MSTRG.63490.11"; exon_number "2";
chr15	StringTie	exon	52317048	52317222	1000	-	.	gene_id "MSTRG.63490"; transcript_id "MSTRG.63490.11"; exon_number "3";
chr15	StringTie	exon	52319060	52319342	1000	-	.	gene_id "MSTRG.63490"; transcript_id "MSTRG.63490.11"; exon_number "4";
chr15	StringTie	exon	52321359	52321509	1000	-	.	gene_id "MSTRG.63490"; transcript_id "MSTRG.63490.11"; exon_number "5";
chr15	StringTie	exon	52323355	52323444	1000	-	.	gene_id "MSTRG.63490"; transcript_id "MSTRG.63490.11"; exon_number "6";
chr15	StringTie	exon	52327852	52328006	1000	-	.	gene_id "MSTRG.63490"; transcript_id "MSTRG.63490.11"; exon_number "7";
chr15	StringTie	exon	52330353	52330499	1000	-	.	gene_id "MSTRG.63490"; transcript_id "MSTRG.63490.11"; exon_number "8";
chr15	StringTie	exon	52336463	52336556	1000	-	.	gene_id "MSTRG.63490"; transcript_id "MSTRG.63490.11"; exon_number "9";
chr15	StringTie	exon	52340196	52340394	1000	-	.	gene_id "MSTRG.63490"; transcript_id "MSTRG.63490.11"; exon_number "10";
chr15	StringTie	exon	52343117	52343197	1000	-	.	gene_id "MSTRG.63490"; transcript_id "MSTRG.63490.11"; exon_number "11";
chr15	StringTie	exon	52346361	52346461	1000	-	.	gene_id "MSTRG.63490"; transcript_id "MSTRG.63490.11"; exon_number "12";
chr15	StringTie	exon	52351254	52351481	1000	-	.	gene_id "MSTRG.63490"; transcript_id "MSTRG.63490.11"; exon_number "13";
chr15	StringTie	exon	52353605	52353658	1000	-	.	gene_id "MSTRG.63490"; transcript_id "MSTRG.63490.11"; exon_number "14";
chr15	StringTie	exon	52353871	52354014	1000	-	.	gene_id "MSTRG.63490"; transcript_id "MSTRG.63490.11"; exon_number "15";
chr15	StringTie	exon	52359968	52360081	1000	-	.	gene_id "MSTRG.63490"; transcript_id "MSTRG.63490.11"; exon_number "16";
chr15	StringTie	exon	52364554	52364702	1000	-	.	gene_id "MSTRG.63490"; transcript_id "MSTRG.63490.11"; exon_number "17";
chr15	StringTie	exon	52367031	52367124	1000	-	.	gene_id "MSTRG.63490"; transcript_id "MSTRG.63490.11"; exon_number "18";
chr15	StringTie	exon	52370169	52370417	1000	-	.	gene_id "MSTRG.63490"; transcript_id "MSTRG.63490.11"; exon_number "19";
chr15	StringTie	exon	52372124	52372363	1000	-	.	gene_id "MSTRG.63490"; transcript_id "MSTRG.63490.11"; exon_number "20";
chr15	StringTie	exon	52375304	52375460	1000	-	.	gene_id "MSTRG.63490"; transcript_id "MSTRG.63490.11"; exon_number "21";
chr15	StringTie	exon	52376347	52376558	1000	-	.	gene_id "MSTRG.63490"; transcript_id "MSTRG.63490.11"; exon_number "22";
chr15	StringTie	exon	52379625	52379733	1000	-	.	gene_id "MSTRG.63490"; transcript_id "MSTRG.63490.11"; exon_number "23";
chr15	StringTie	exon	52379822	52379908	1000	-	.	gene_id "MSTRG.63490"; transcript_id "MSTRG.63490.11"; exon_number "24";
chr15	StringTie	exon	52383091	52383188	1000	-	.	gene_id "MSTRG.63490"; transcript_id "MSTRG.63490.11"; exon_number "25";
chr15	StringTie	exon	52384161	52384322	1000	-	.	gene_id "MSTRG.63490"; transcript_id "MSTRG.63490.11"; exon_number "26";
chr15	StringTie	exon	52387829	52387912	1000	-	.	gene_id "MSTRG.63490"; transcript_id "MSTRG.63490.11"; exon_number "27";
chr15	StringTie	exon	52389238	52389363	1000	-	.	gene_id "MSTRG.63490"; transcript_id "MSTRG.63490.11"; exon_number "28";
chr15	StringTie	exon	52391930	52392070	1000	-	.	gene_id "MSTRG.63490"; transcript_id "MSTRG.63490.11"; exon_number "29";
chr15	StringTie	exon	52396316	52396397	1000	-	.	gene_id "MSTRG.63490"; transcript_id "MSTRG.63490.11"; exon_number "30";
chr15	StringTie	exon	52397201	52397466	1000	-	.	gene_id "MSTRG.63490"; transcript_id "MSTRG.63490.11"; exon_number "31";
chr15	StringTie	exon	52405287	52405393	1000	-	.	gene_id "MSTRG.63490"; transcript_id "MSTRG.63490.11"; exon_number "32";
chr15	StringTie	exon	52407292	52407399	1000	-	.	gene_id "MSTRG.63490"; transcript_id "MSTRG.63490.11"; exon_number "33";
chr15	StringTie	exon	52408059	52408140	1000	-	.	gene_id "MSTRG.63490"; transcript_id "MSTRG.63490.11"; exon_number "34";
chr15	StringTie	exon	52410333	52410476	1000	-	.	gene_id "MSTRG.63490"; transcript_id "MSTRG.63490.11"; exon_number "35";
chr15	StringTie	exon	52416145	52416301	1000	-	.	gene_id "MSTRG.63490"; transcript_id "MSTRG.63490.11"; exon_number "36";
chr15	StringTie	exon	52425830	52425974	1000	-	.	gene_id "MSTRG.63490"; transcript_id "MSTRG.63490.11"; exon_number "37";
chr15	StringTie	exon	52433175	52433285	1000	-	.	gene_id "MSTRG.63490"; transcript_id "MSTRG.63490.11"; exon_number "38";
chr15	StringTie	exon	52528780	52528880	1000	-	.	gene_id "MSTRG.63490"; transcript_id "MSTRG.63490.11"; exon_number "39";
chr15	StringTie	transcript	52307177	52462824	1000	-	.	gene_id "MSTRG.63490"; transcript_id "MSTRG.63490.12";
chr15	StringTie	exon	52307177	52313848	1000	-	.	gene_id "MSTRG.63490"; transcript_id "MSTRG.63490.12"; exon_number "1";
chr15	StringTie	exon	52314123	52314203	1000	-	.	gene_id "MSTRG.63490"; transcript_id "MSTRG.63490.12"; exon_number "2";
chr15	StringTie	exon	52317048	52317222	1000	-	.	gene_id "MSTRG.63490"; transcript_id "MSTRG.63490.12"; exon_number "3";
chr15	StringTie	exon	52319060	52319342	1000	-	.	gene_id "MSTRG.63490"; transcript_id "MSTRG.63490.12"; exon_number "4";
chr15	StringTie	exon	52321359	52321509	1000	-	.	gene_id "MSTRG.63490"; transcript_id "MSTRG.63490.12"; exon_number "5";
chr15	StringTie	exon	52323355	52323444	1000	-	.	gene_id "MSTRG.63490"; transcript_id "MSTRG.63490.12"; exon_number "6";
chr15	StringTie	exon	52327852	52328006	1000	-	.	gene_id "MSTRG.63490"; transcript_id "MSTRG.63490.12"; exon_number "7";
chr15	StringTie	exon	52330353	52330499	1000	-	.	gene_id "MSTRG.63490"; transcript_id "MSTRG.63490.12"; exon_number "8";
chr15	StringTie	exon	52336463	52336556	1000	-	.	gene_id "MSTRG.63490"; transcript_id "MSTRG.63490.12"; exon_number "9";
chr15	StringTie	exon	52337810	52337884	1000	-	.	gene_id "MSTRG.63490"; transcript_id "MSTRG.63490.12"; exon_number "10";
chr15	StringTie	exon	52340196	52340394	1000	-	.	gene_id "MSTRG.63490"; transcript_id "MSTRG.63490.12"; exon_number "11";
chr15	StringTie	exon	52343117	52343197	1000	-	.	gene_id "MSTRG.63490"; transcript_id "MSTRG.63490.12"; exon_number "12";
chr15	StringTie	exon	52346361	52346461	1000	-	.	gene_id "MSTRG.63490"; transcript_id "MSTRG.63490.12"; exon_number "13";
chr15	StringTie	exon	52348818	52348826	1000	-	.	gene_id "MSTRG.63490"; transcript_id "MSTRG.63490.12"; exon_number "14";
chr15	StringTie	exon	52351254	52351481	1000	-	.	gene_id "MSTRG.63490"; transcript_id "MSTRG.63490.12"; exon_number "15";
chr15	StringTie	exon	52353605	52353658	1000	-	.	gene_id "MSTRG.63490"; transcript_id "MSTRG.63490.12"; exon_number "16";
chr15	StringTie	exon	52353871	52354014	1000	-	.	gene_id "MSTRG.63490"; transcript_id "MSTRG.63490.12"; exon_number "17";
chr15	StringTie	exon	52359968	52360081	1000	-	.	gene_id "MSTRG.63490"; transcript_id "MSTRG.63490.12"; exon_number "18";
chr15	StringTie	exon	52364554	52364702	1000	-	.	gene_id "MSTRG.63490"; transcript_id "MSTRG.63490.12"; exon_number "19";
chr15	StringTie	exon	52367031	52367124	1000	-	.	gene_id "MSTRG.63490"; transcript_id "MSTRG.63490.12"; exon_number "20";
chr15	StringTie	exon	52370169	52370417	1000	-	.	gene_id "MSTRG.63490"; transcript_id "MSTRG.63490.12"; exon_number "21";
chr15	StringTie	exon	52372124	52372363	1000	-	.	gene_id "MSTRG.63490"; transcript_id "MSTRG.63490.12"; exon_number "22";
chr15	StringTie	exon	52375304	52375460	1000	-	.	gene_id "MSTRG.63490"; transcript_id "MSTRG.63490.12"; exon_number "23";
chr15	StringTie	exon	52376347	52376558	1000	-	.	gene_id "MSTRG.63490"; transcript_id "MSTRG.63490.12"; exon_number "24";
chr15	StringTie	exon	52379625	52379733	1000	-	.	gene_id "MSTRG.63490"; transcript_id "MSTRG.63490.12"; exon_number "25";
chr15	StringTie	exon	52379822	52379908	1000	-	.	gene_id "MSTRG.63490"; transcript_id "MSTRG.63490.12"; exon_number "26";
chr15	StringTie	exon	52383091	52383188	1000	-	.	gene_id "MSTRG.63490"; transcript_id "MSTRG.63490.12"; exon_number "27";
chr15	StringTie	exon	52384161	52384322	1000	-	.	gene_id "MSTRG.63490"; transcript_id "MSTRG.63490.12"; exon_number "28";
chr15	StringTie	exon	52387829	52387912	1000	-	.	gene_id "MSTRG.63490"; transcript_id "MSTRG.63490.12"; exon_number "29";
chr15	StringTie	exon	52389238	52389363	1000	-	.	gene_id "MSTRG.63490"; transcript_id "MSTRG.63490.12"; exon_number "30";
chr15	StringTie	exon	52391930	52392070	1000	-	.	gene_id "MSTRG.63490"; transcript_id "MSTRG.63490.12"; exon_number "31";
chr15	StringTie	exon	52396316	52396397	1000	-	.	gene_id "MSTRG.63490"; transcript_id "MSTRG.63490.12"; exon_number "32";
chr15	StringTie	exon	52397201	52397466	1000	-	.	gene_id "MSTRG.63490"; transcript_id "MSTRG.63490.12"; exon_number "33";
chr15	StringTie	exon	52405287	52405393	1000	-	.	gene_id "MSTRG.63490"; transcript_id "MSTRG.63490.12"; exon_number "34";
chr15	StringTie	exon	52407292	52407399	1000	-	.	gene_id "MSTRG.63490"; transcript_id "MSTRG.63490.12"; exon_number "35";
chr15	StringTie	exon	52408059	52408140	1000	-	.	gene_id "MSTRG.63490"; transcript_id "MSTRG.63490.12"; exon_number "36";
chr15	StringTie	exon	52410333	52410476	1000	-	.	gene_id "MSTRG.63490"; transcript_id "MSTRG.63490.12"; exon_number "37";
chr15	StringTie	exon	52416145	52416301	1000	-	.	gene_id "MSTRG.63490"; transcript_id "MSTRG.63490.12"; exon_number "38";
chr15	StringTie	exon	52425830	52425974	1000	-	.	gene_id "MSTRG.63490"; transcript_id "MSTRG.63490.12"; exon_number "39";
chr15	StringTie	exon	52428398	52428569	1000	-	.	gene_id "MSTRG.63490"; transcript_id "MSTRG.63490.12"; exon_number "40";
chr15	StringTie	exon	52433175	52433285	1000	-	.	gene_id "MSTRG.63490"; transcript_id "MSTRG.63490.12"; exon_number "41";
chr15	StringTie	exon	52459959	52460347	1000	-	.	gene_id "MSTRG.63490"; transcript_id "MSTRG.63490.12"; exon_number "42";
chr15	StringTie	exon	52462723	52462824	1000	-	.	gene_id "MSTRG.63490"; transcript_id "MSTRG.63490.12"; exon_number "43";
chr15	StringTie	transcript	52307182	52463726	1000	-	.	gene_id "MSTRG.63490"; transcript_id "MSTRG.63490.13";
chr15	StringTie	exon	52307182	52313848	1000	-	.	gene_id "MSTRG.63490"; transcript_id "MSTRG.63490.13"; exon_number "1";
chr15	StringTie	exon	52314123	52314203	1000	-	.	gene_id "MSTRG.63490"; transcript_id "MSTRG.63490.13"; exon_number "2";
chr15	StringTie	exon	52317048	52317222	1000	-	.	gene_id "MSTRG.63490"; transcript_id "MSTRG.63490.13"; exon_number "3";
chr15	StringTie	exon	52319060	52319342	1000	-	.	gene_id "MSTRG.63490"; transcript_id "MSTRG.63490.13"; exon_number "4";
chr15	StringTie	exon	52321359	52321509	1000	-	.	gene_id "MSTRG.63490"; transcript_id "MSTRG.63490.13"; exon_number "5";
chr15	StringTie	exon	52323355	52323444	1000	-	.	gene_id "MSTRG.63490"; transcript_id "MSTRG.63490.13"; exon_number "6";
chr15	StringTie	exon	52327852	52328006	1000	-	.	gene_id "MSTRG.63490"; transcript_id "MSTRG.63490.13"; exon_number "7";
chr15	StringTie	exon	52330353	52330499	1000	-	.	gene_id "MSTRG.63490"; transcript_id "MSTRG.63490.13"; exon_number "8";
chr15	StringTie	exon	52336463	52336556	1000	-	.	gene_id "MSTRG.63490"; transcript_id "MSTRG.63490.13"; exon_number "9";
chr15	StringTie	exon	52340196	52340394	1000	-	.	gene_id "MSTRG.63490"; transcript_id "MSTRG.63490.13"; exon_number "10";
chr15	StringTie	exon	52346361	52346461	1000	-	.	gene_id "MSTRG.63490"; transcript_id "MSTRG.63490.13"; exon_number "11";
chr15	StringTie	exon	52351254	52351481	1000	-	.	gene_id "MSTRG.63490"; transcript_id "MSTRG.63490.13"; exon_number "12";
chr15	StringTie	exon	52353605	52353658	1000	-	.	gene_id "MSTRG.63490"; transcript_id "MSTRG.63490.13"; exon_number "13";
chr15	StringTie	exon	52353871	52354014	1000	-	.	gene_id "MSTRG.63490"; transcript_id "MSTRG.63490.13"; exon_number "14";
chr15	StringTie	exon	52359968	52360081	1000	-	.	gene_id "MSTRG.63490"; transcript_id "MSTRG.63490.13"; exon_number "15";
chr15	StringTie	exon	52364554	52364702	1000	-	.	gene_id "MSTRG.63490"; transcript_id "MSTRG.63490.13"; exon_number "16";
chr15	StringTie	exon	52367031	52367124	1000	-	.	gene_id "MSTRG.63490"; transcript_id "MSTRG.63490.13"; exon_number "17";
chr15	StringTie	exon	52370169	52370417	1000	-	.	gene_id "MSTRG.63490"; transcript_id "MSTRG.63490.13"; exon_number "18";
chr15	StringTie	exon	52372124	52372363	1000	-	.	gene_id "MSTRG.63490"; transcript_id "MSTRG.63490.13"; exon_number "19";
chr15	StringTie	exon	52375304	52375460	1000	-	.	gene_id "MSTRG.63490"; transcript_id "MSTRG.63490.13"; exon_number "20";
chr15	StringTie	exon	52376347	52376558	1000	-	.	gene_id "MSTRG.63490"; transcript_id "MSTRG.63490.13"; exon_number "21";
chr15	StringTie	exon	52379625	52379733	1000	-	.	gene_id "MSTRG.63490"; transcript_id "MSTRG.63490.13"; exon_number "22";
chr15	StringTie	exon	52379822	52379908	1000	-	.	gene_id "MSTRG.63490"; transcript_id "MSTRG.63490.13"; exon_number "23";
chr15	StringTie	exon	52383091	52383188	1000	-	.	gene_id "MSTRG.63490"; transcript_id "MSTRG.63490.13"; exon_number "24";
chr15	StringTie	exon	52384161	52384322	1000	-	.	gene_id "MSTRG.63490"; transcript_id "MSTRG.63490.13"; exon_number "25";
chr15	StringTie	exon	52387829	52387912	1000	-	.	gene_id "MSTRG.63490"; transcript_id "MSTRG.63490.13"; exon_number "26";
chr15	StringTie	exon	52389238	52389363	1000	-	.	gene_id "MSTRG.63490"; transcript_id "MSTRG.63490.13"; exon_number "27";
chr15	StringTie	exon	52391930	52392070	1000	-	.	gene_id "MSTRG.63490"; transcript_id "MSTRG.63490.13"; exon_number "28";
chr15	StringTie	exon	52396316	52396397	1000	-	.	gene_id "MSTRG.63490"; transcript_id "MSTRG.63490.13"; exon_number "29";
chr15	StringTie	exon	52397201	52397466	1000	-	.	gene_id "MSTRG.63490"; transcript_id "MSTRG.63490.13"; exon_number "30";
chr15	StringTie	exon	52405287	52405393	1000	-	.	gene_id "MSTRG.63490"; transcript_id "MSTRG.63490.13"; exon_number "31";
chr15	StringTie	exon	52407292	52407399	1000	-	.	gene_id "MSTRG.63490"; transcript_id "MSTRG.63490.13"; exon_number "32";
chr15	StringTie	exon	52408059	52408140	1000	-	.	gene_id "MSTRG.63490"; transcript_id "MSTRG.63490.13"; exon_number "33";
chr15	StringTie	exon	52410333	52410476	1000	-	.	gene_id "MSTRG.63490"; transcript_id "MSTRG.63490.13"; exon_number "34";
chr15	StringTie	exon	52416145	52416301	1000	-	.	gene_id "MSTRG.63490"; transcript_id "MSTRG.63490.13"; exon_number "35";
chr15	StringTie	exon	52425830	52425974	1000	-	.	gene_id "MSTRG.63490"; transcript_id "MSTRG.63490.13"; exon_number "36";
chr15	StringTie	exon	52428398	52428569	1000	-	.	gene_id "MSTRG.63490"; transcript_id "MSTRG.63490.13"; exon_number "37";
chr15	StringTie	exon	52433175	52433285	1000	-	.	gene_id "MSTRG.63490"; transcript_id "MSTRG.63490.13"; exon_number "38";
chr15	StringTie	exon	52459959	52463726	1000	-	.	gene_id "MSTRG.63490"; transcript_id "MSTRG.63490.13"; exon_number "39";
chr15	StringTie	transcript	52307191	52460242	1000	-	.	gene_id "MSTRG.63490"; transcript_id "MSTRG.63490.14";
chr15	StringTie	exon	52307191	52313848	1000	-	.	gene_id "MSTRG.63490"; transcript_id "MSTRG.63490.14"; exon_number "1";
chr15	StringTie	exon	52314123	52314203	1000	-	.	gene_id "MSTRG.63490"; transcript_id "MSTRG.63490.14"; exon_number "2";
chr15	StringTie	exon	52317048	52317222	1000	-	.	gene_id "MSTRG.63490"; transcript_id "MSTRG.63490.14"; exon_number "3";
chr15	StringTie	exon	52319060	52319342	1000	-	.	gene_id "MSTRG.63490"; transcript_id "MSTRG.63490.14"; exon_number "4";
chr15	StringTie	exon	52321359	52321509	1000	-	.	gene_id "MSTRG.63490"; transcript_id "MSTRG.63490.14"; exon_number "5";
chr15	StringTie	exon	52323355	52323444	1000	-	.	gene_id "MSTRG.63490"; transcript_id "MSTRG.63490.14"; exon_number "6";
chr15	StringTie	exon	52327852	52328006	1000	-	.	gene_id "MSTRG.63490"; transcript_id "MSTRG.63490.14"; exon_number "7";
chr15	StringTie	exon	52330353	52330499	1000	-	.	gene_id "MSTRG.63490"; transcript_id "MSTRG.63490.14"; exon_number "8";
chr15	StringTie	exon	52331699	52331836	1000	-	.	gene_id "MSTRG.63490"; transcript_id "MSTRG.63490.14"; exon_number "9";
chr15	StringTie	exon	52336463	52336556	1000	-	.	gene_id "MSTRG.63490"; transcript_id "MSTRG.63490.14"; exon_number "10";
chr15	StringTie	exon	52337810	52337884	1000	-	.	gene_id "MSTRG.63490"; transcript_id "MSTRG.63490.14"; exon_number "11";
chr15	StringTie	exon	52340196	52340394	1000	-	.	gene_id "MSTRG.63490"; transcript_id "MSTRG.63490.14"; exon_number "12";
chr15	StringTie	exon	52343117	52343197	1000	-	.	gene_id "MSTRG.63490"; transcript_id "MSTRG.63490.14"; exon_number "13";
chr15	StringTie	exon	52346361	52346461	1000	-	.	gene_id "MSTRG.63490"; transcript_id "MSTRG.63490.14"; exon_number "14";
chr15	StringTie	exon	52348818	52348826	1000	-	.	gene_id "MSTRG.63490"; transcript_id "MSTRG.63490.14"; exon_number "15";
chr15	StringTie	exon	52351254	52351481	1000	-	.	gene_id "MSTRG.63490"; transcript_id "MSTRG.63490.14"; exon_number "16";
chr15	StringTie	exon	52353605	52353658	1000	-	.	gene_id "MSTRG.63490"; transcript_id "MSTRG.63490.14"; exon_number "17";
chr15	StringTie	exon	52353871	52354014	1000	-	.	gene_id "MSTRG.63490"; transcript_id "MSTRG.63490.14"; exon_number "18";
chr15	StringTie	exon	52359968	52360081	1000	-	.	gene_id "MSTRG.63490"; transcript_id "MSTRG.63490.14"; exon_number "19";
chr15	StringTie	exon	52364554	52364702	1000	-	.	gene_id "MSTRG.63490"; transcript_id "MSTRG.63490.14"; exon_number "20";
chr15	StringTie	exon	52367031	52367124	1000	-	.	gene_id "MSTRG.63490"; transcript_id "MSTRG.63490.14"; exon_number "21";
chr15	StringTie	exon	52370169	52370417	1000	-	.	gene_id "MSTRG.63490"; transcript_id "MSTRG.63490.14"; exon_number "22";
chr15	StringTie	exon	52372124	52372363	1000	-	.	gene_id "MSTRG.63490"; transcript_id "MSTRG.63490.14"; exon_number "23";
chr15	StringTie	exon	52375304	52375460	1000	-	.	gene_id "MSTRG.63490"; transcript_id "MSTRG.63490.14"; exon_number "24";
chr15	StringTie	exon	52376347	52376558	1000	-	.	gene_id "MSTRG.63490"; transcript_id "MSTRG.63490.14"; exon_number "25";
chr15	StringTie	exon	52379625	52379733	1000	-	.	gene_id "MSTRG.63490"; transcript_id "MSTRG.63490.14"; exon_number "26";
chr15	StringTie	exon	52379822	52379908	1000	-	.	gene_id "MSTRG.63490"; transcript_id "MSTRG.63490.14"; exon_number "27";
chr15	StringTie	exon	52383091	52383188	1000	-	.	gene_id "MSTRG.63490"; transcript_id "MSTRG.63490.14"; exon_number "28";
chr15	StringTie	exon	52384161	52384322	1000	-	.	gene_id "MSTRG.63490"; transcript_id "MSTRG.63490.14"; exon_number "29";
chr15	StringTie	exon	52387829	52387912	1000	-	.	gene_id "MSTRG.63490"; transcript_id "MSTRG.63490.14"; exon_number "30";
chr15	StringTie	exon	52389238	52389363	1000	-	.	gene_id "MSTRG.63490"; transcript_id "MSTRG.63490.14"; exon_number "31";
chr15	StringTie	exon	52391930	52392070	1000	-	.	gene_id "MSTRG.63490"; transcript_id "MSTRG.63490.14"; exon_number "32";
chr15	StringTie	exon	52396316	52396397	1000	-	.	gene_id "MSTRG.63490"; transcript_id "MSTRG.63490.14"; exon_number "33";
chr15	StringTie	exon	52397201	52397466	1000	-	.	gene_id "MSTRG.63490"; transcript_id "MSTRG.63490.14"; exon_number "34";
chr15	StringTie	exon	52405287	52405393	1000	-	.	gene_id "MSTRG.63490"; transcript_id "MSTRG.63490.14"; exon_number "35";
chr15	StringTie	exon	52407292	52407399	1000	-	.	gene_id "MSTRG.63490"; transcript_id "MSTRG.63490.14"; exon_number "36";
chr15	StringTie	exon	52408059	52408140	1000	-	.	gene_id "MSTRG.63490"; transcript_id "MSTRG.63490.14"; exon_number "37";
chr15	StringTie	exon	52410333	52410476	1000	-	.	gene_id "MSTRG.63490"; transcript_id "MSTRG.63490.14"; exon_number "38";
chr15	StringTie	exon	52416145	52416301	1000	-	.	gene_id "MSTRG.63490"; transcript_id "MSTRG.63490.14"; exon_number "39";
chr15	StringTie	exon	52425830	52425974	1000	-	.	gene_id "MSTRG.63490"; transcript_id "MSTRG.63490.14"; exon_number "40";
chr15	StringTie	exon	52428398	52428569	1000	-	.	gene_id "MSTRG.63490"; transcript_id "MSTRG.63490.14"; exon_number "41";
chr15	StringTie	exon	52433175	52433285	1000	-	.	gene_id "MSTRG.63490"; transcript_id "MSTRG.63490.14"; exon_number "42";
chr15	StringTie	exon	52460115	52460242	1000	-	.	gene_id "MSTRG.63490"; transcript_id "MSTRG.63490.14"; exon_number "43";
chr15	StringTie	transcript	52307194	52451977	1000	-	.	gene_id "MSTRG.63490"; transcript_id "MSTRG.63490.15";
chr15	StringTie	exon	52307194	52313848	1000	-	.	gene_id "MSTRG.63490"; transcript_id "MSTRG.63490.15"; exon_number "1";
chr15	StringTie	exon	52314123	52314203	1000	-	.	gene_id "MSTRG.63490"; transcript_id "MSTRG.63490.15"; exon_number "2";
chr15	StringTie	exon	52317048	52317222	1000	-	.	gene_id "MSTRG.63490"; transcript_id "MSTRG.63490.15"; exon_number "3";
chr15	StringTie	exon	52319060	52319342	1000	-	.	gene_id "MSTRG.63490"; transcript_id "MSTRG.63490.15"; exon_number "4";
chr15	StringTie	exon	52321359	52321509	1000	-	.	gene_id "MSTRG.63490"; transcript_id "MSTRG.63490.15"; exon_number "5";
chr15	StringTie	exon	52323355	52323444	1000	-	.	gene_id "MSTRG.63490"; transcript_id "MSTRG.63490.15"; exon_number "6";
chr15	StringTie	exon	52327852	52328006	1000	-	.	gene_id "MSTRG.63490"; transcript_id "MSTRG.63490.15"; exon_number "7";
chr15	StringTie	exon	52330353	52330499	1000	-	.	gene_id "MSTRG.63490"; transcript_id "MSTRG.63490.15"; exon_number "8";
chr15	StringTie	exon	52336463	52336556	1000	-	.	gene_id "MSTRG.63490"; transcript_id "MSTRG.63490.15"; exon_number "9";
chr15	StringTie	exon	52337810	52337884	1000	-	.	gene_id "MSTRG.63490"; transcript_id "MSTRG.63490.15"; exon_number "10";
chr15	StringTie	exon	52340196	52340394	1000	-	.	gene_id "MSTRG.63490"; transcript_id "MSTRG.63490.15"; exon_number "11";
chr15	StringTie	exon	52343117	52343197	1000	-	.	gene_id "MSTRG.63490"; transcript_id "MSTRG.63490.15"; exon_number "12";
chr15	StringTie	exon	52346361	52346461	1000	-	.	gene_id "MSTRG.63490"; transcript_id "MSTRG.63490.15"; exon_number "13";
chr15	StringTie	exon	52351254	52351481	1000	-	.	gene_id "MSTRG.63490"; transcript_id "MSTRG.63490.15"; exon_number "14";
chr15	StringTie	exon	52353605	52353658	1000	-	.	gene_id "MSTRG.63490"; transcript_id "MSTRG.63490.15"; exon_number "15";
chr15	StringTie	exon	52353871	52354014	1000	-	.	gene_id "MSTRG.63490"; transcript_id "MSTRG.63490.15"; exon_number "16";
chr15	StringTie	exon	52359968	52360081	1000	-	.	gene_id "MSTRG.63490"; transcript_id "MSTRG.63490.15"; exon_number "17";
chr15	StringTie	exon	52364554	52364702	1000	-	.	gene_id "MSTRG.63490"; transcript_id "MSTRG.63490.15"; exon_number "18";
chr15	StringTie	exon	52367031	52367124	1000	-	.	gene_id "MSTRG.63490"; transcript_id "MSTRG.63490.15"; exon_number "19";
chr15	StringTie	exon	52370169	52370417	1000	-	.	gene_id "MSTRG.63490"; transcript_id "MSTRG.63490.15"; exon_number "20";
chr15	StringTie	exon	52372124	52372363	1000	-	.	gene_id "MSTRG.63490"; transcript_id "MSTRG.63490.15"; exon_number "21";
chr15	StringTie	exon	52375304	52375460	1000	-	.	gene_id "MSTRG.63490"; transcript_id "MSTRG.63490.15"; exon_number "22";
chr15	StringTie	exon	52376347	52376558	1000	-	.	gene_id "MSTRG.63490"; transcript_id "MSTRG.63490.15"; exon_number "23";
chr15	StringTie	exon	52379625	52379733	1000	-	.	gene_id "MSTRG.63490"; transcript_id "MSTRG.63490.15"; exon_number "24";
chr15	StringTie	exon	52379822	52379908	1000	-	.	gene_id "MSTRG.63490"; transcript_id "MSTRG.63490.15"; exon_number "25";
chr15	StringTie	exon	52383091	52383188	1000	-	.	gene_id "MSTRG.63490"; transcript_id "MSTRG.63490.15"; exon_number "26";
chr15	StringTie	exon	52384161	52384322	1000	-	.	gene_id "MSTRG.63490"; transcript_id "MSTRG.63490.15"; exon_number "27";
chr15	StringTie	exon	52387829	52387912	1000	-	.	gene_id "MSTRG.63490"; transcript_id "MSTRG.63490.15"; exon_number "28";
chr15	StringTie	exon	52389238	52389363	1000	-	.	gene_id "MSTRG.63490"; transcript_id "MSTRG.63490.15"; exon_number "29";
chr15	StringTie	exon	52391930	52392070	1000	-	.	gene_id "MSTRG.63490"; transcript_id "MSTRG.63490.15"; exon_number "30";
chr15	StringTie	exon	52396316	52396397	1000	-	.	gene_id "MSTRG.63490"; transcript_id "MSTRG.63490.15"; exon_number "31";
chr15	StringTie	exon	52397201	52397466	1000	-	.	gene_id "MSTRG.63490"; transcript_id "MSTRG.63490.15"; exon_number "32";
chr15	StringTie	exon	52405287	52405393	1000	-	.	gene_id "MSTRG.63490"; transcript_id "MSTRG.63490.15"; exon_number "33";
chr15	StringTie	exon	52407292	52407399	1000	-	.	gene_id "MSTRG.63490"; transcript_id "MSTRG.63490.15"; exon_number "34";
chr15	StringTie	exon	52408059	52408140	1000	-	.	gene_id "MSTRG.63490"; transcript_id "MSTRG.63490.15"; exon_number "35";
chr15	StringTie	exon	52410333	52410476	1000	-	.	gene_id "MSTRG.63490"; transcript_id "MSTRG.63490.15"; exon_number "36";
chr15	StringTie	exon	52416145	52416301	1000	-	.	gene_id "MSTRG.63490"; transcript_id "MSTRG.63490.15"; exon_number "37";
chr15	StringTie	exon	52425830	52425974	1000	-	.	gene_id "MSTRG.63490"; transcript_id "MSTRG.63490.15"; exon_number "38";
chr15	StringTie	exon	52428398	52428569	1000	-	.	gene_id "MSTRG.63490"; transcript_id "MSTRG.63490.15"; exon_number "39";
chr15	StringTie	exon	52433175	52433285	1000	-	.	gene_id "MSTRG.63490"; transcript_id "MSTRG.63490.15"; exon_number "40";
chr15	StringTie	exon	52451141	52451977	1000	-	.	gene_id "MSTRG.63490"; transcript_id "MSTRG.63490.15"; exon_number "41";
chr15	StringTie	transcript	52307199	52528880	1000	-	.	gene_id "MSTRG.63490"; transcript_id "MSTRG.63490.16";
chr15	StringTie	exon	52307199	52313848	1000	-	.	gene_id "MSTRG.63490"; transcript_id "MSTRG.63490.16"; exon_number "1";
chr15	StringTie	exon	52314123	52314203	1000	-	.	gene_id "MSTRG.63490"; transcript_id "MSTRG.63490.16"; exon_number "2";
chr15	StringTie	exon	52317048	52317222	1000	-	.	gene_id "MSTRG.63490"; transcript_id "MSTRG.63490.16"; exon_number "3";
chr15	StringTie	exon	52319060	52319342	1000	-	.	gene_id "MSTRG.63490"; transcript_id "MSTRG.63490.16"; exon_number "4";
chr15	StringTie	exon	52321359	52321509	1000	-	.	gene_id "MSTRG.63490"; transcript_id "MSTRG.63490.16"; exon_number "5";
chr15	StringTie	exon	52323355	52323444	1000	-	.	gene_id "MSTRG.63490"; transcript_id "MSTRG.63490.16"; exon_number "6";
chr15	StringTie	exon	52327852	52328006	1000	-	.	gene_id "MSTRG.63490"; transcript_id "MSTRG.63490.16"; exon_number "7";
chr15	StringTie	exon	52330353	52330499	1000	-	.	gene_id "MSTRG.63490"; transcript_id "MSTRG.63490.16"; exon_number "8";
chr15	StringTie	exon	52336463	52336556	1000	-	.	gene_id "MSTRG.63490"; transcript_id "MSTRG.63490.16"; exon_number "9";
chr15	StringTie	exon	52337810	52337884	1000	-	.	gene_id "MSTRG.63490"; transcript_id "MSTRG.63490.16"; exon_number "10";
chr15	StringTie	exon	52340196	52340394	1000	-	.	gene_id "MSTRG.63490"; transcript_id "MSTRG.63490.16"; exon_number "11";
chr15	StringTie	exon	52343117	52343197	1000	-	.	gene_id "MSTRG.63490"; transcript_id "MSTRG.63490.16"; exon_number "12";
chr15	StringTie	exon	52346361	52346461	1000	-	.	gene_id "MSTRG.63490"; transcript_id "MSTRG.63490.16"; exon_number "13";
chr15	StringTie	exon	52348818	52348826	1000	-	.	gene_id "MSTRG.63490"; transcript_id "MSTRG.63490.16"; exon_number "14";
chr15	StringTie	exon	52351254	52351481	1000	-	.	gene_id "MSTRG.63490"; transcript_id "MSTRG.63490.16"; exon_number "15";
chr15	StringTie	exon	52353605	52353658	1000	-	.	gene_id "MSTRG.63490"; transcript_id "MSTRG.63490.16"; exon_number "16";
chr15	StringTie	exon	52353871	52354014	1000	-	.	gene_id "MSTRG.63490"; transcript_id "MSTRG.63490.16"; exon_number "17";
chr15	StringTie	exon	52359968	52360081	1000	-	.	gene_id "MSTRG.63490"; transcript_id "MSTRG.63490.16"; exon_number "18";
chr15	StringTie	exon	52364554	52364702	1000	-	.	gene_id "MSTRG.63490"; transcript_id "MSTRG.63490.16"; exon_number "19";
chr15	StringTie	exon	52367031	52367124	1000	-	.	gene_id "MSTRG.63490"; transcript_id "MSTRG.63490.16"; exon_number "20";
chr15	StringTie	exon	52370169	52370417	1000	-	.	gene_id "MSTRG.63490"; transcript_id "MSTRG.63490.16"; exon_number "21";
chr15	StringTie	exon	52372124	52372363	1000	-	.	gene_id "MSTRG.63490"; transcript_id "MSTRG.63490.16"; exon_number "22";
chr15	StringTie	exon	52375304	52375460	1000	-	.	gene_id "MSTRG.63490"; transcript_id "MSTRG.63490.16"; exon_number "23";
chr15	StringTie	exon	52376347	52376558	1000	-	.	gene_id "MSTRG.63490"; transcript_id "MSTRG.63490.16"; exon_number "24";
chr15	StringTie	exon	52379625	52379733	1000	-	.	gene_id "MSTRG.63490"; transcript_id "MSTRG.63490.16"; exon_number "25";
chr15	StringTie	exon	52379822	52379908	1000	-	.	gene_id "MSTRG.63490"; transcript_id "MSTRG.63490.16"; exon_number "26";
chr15	StringTie	exon	52383091	52383188	1000	-	.	gene_id "MSTRG.63490"; transcript_id "MSTRG.63490.16"; exon_number "27";
chr15	StringTie	exon	52384161	52384322	1000	-	.	gene_id "MSTRG.63490"; transcript_id "MSTRG.63490.16"; exon_number "28";
chr15	StringTie	exon	52387829	52387912	1000	-	.	gene_id "MSTRG.63490"; transcript_id "MSTRG.63490.16"; exon_number "29";
chr15	StringTie	exon	52389238	52389363	1000	-	.	gene_id "MSTRG.63490"; transcript_id "MSTRG.63490.16"; exon_number "30";
chr15	StringTie	exon	52391930	52392070	1000	-	.	gene_id "MSTRG.63490"; transcript_id "MSTRG.63490.16"; exon_number "31";
chr15	StringTie	exon	52396316	52396397	1000	-	.	gene_id "MSTRG.63490"; transcript_id "MSTRG.63490.16"; exon_number "32";
chr15	StringTie	exon	52397201	52397466	1000	-	.	gene_id "MSTRG.63490"; transcript_id "MSTRG.63490.16"; exon_number "33";
chr15	StringTie	exon	52405287	52405393	1000	-	.	gene_id "MSTRG.63490"; transcript_id "MSTRG.63490.16"; exon_number "34";
chr15	StringTie	exon	52407292	52407399	1000	-	.	gene_id "MSTRG.63490"; transcript_id "MSTRG.63490.16"; exon_number "35";
chr15	StringTie	exon	52408059	52408140	1000	-	.	gene_id "MSTRG.63490"; transcript_id "MSTRG.63490.16"; exon_number "36";
chr15	StringTie	exon	52410333	52410476	1000	-	.	gene_id "MSTRG.63490"; transcript_id "MSTRG.63490.16"; exon_number "37";
chr15	StringTie	exon	52416145	52416301	1000	-	.	gene_id "MSTRG.63490"; transcript_id "MSTRG.63490.16"; exon_number "38";
chr15	StringTie	exon	52425830	52425974	1000	-	.	gene_id "MSTRG.63490"; transcript_id "MSTRG.63490.16"; exon_number "39";
chr15	StringTie	exon	52433175	52433285	1000	-	.	gene_id "MSTRG.63490"; transcript_id "MSTRG.63490.16"; exon_number "40";
chr15	StringTie	exon	52528780	52528880	1000	-	.	gene_id "MSTRG.63490"; transcript_id "MSTRG.63490.16"; exon_number "41";
chr15	StringTie	transcript	52307201	52460847	1000	-	.	gene_id "MSTRG.63490"; transcript_id "MSTRG.63490.17";
chr15	StringTie	exon	52307201	52313848	1000	-	.	gene_id "MSTRG.63490"; transcript_id "MSTRG.63490.17"; exon_number "1";
chr15	StringTie	exon	52314123	52314203	1000	-	.	gene_id "MSTRG.63490"; transcript_id "MSTRG.63490.17"; exon_number "2";
chr15	StringTie	exon	52317048	52317222	1000	-	.	gene_id "MSTRG.63490"; transcript_id "MSTRG.63490.17"; exon_number "3";
chr15	StringTie	exon	52319060	52319342	1000	-	.	gene_id "MSTRG.63490"; transcript_id "MSTRG.63490.17"; exon_number "4";
chr15	StringTie	exon	52321359	52321509	1000	-	.	gene_id "MSTRG.63490"; transcript_id "MSTRG.63490.17"; exon_number "5";
chr15	StringTie	exon	52323355	52323444	1000	-	.	gene_id "MSTRG.63490"; transcript_id "MSTRG.63490.17"; exon_number "6";
chr15	StringTie	exon	52327852	52328006	1000	-	.	gene_id "MSTRG.63490"; transcript_id "MSTRG.63490.17"; exon_number "7";
chr15	StringTie	exon	52330353	52330499	1000	-	.	gene_id "MSTRG.63490"; transcript_id "MSTRG.63490.17"; exon_number "8";
chr15	StringTie	exon	52336463	52336556	1000	-	.	gene_id "MSTRG.63490"; transcript_id "MSTRG.63490.17"; exon_number "9";
chr15	StringTie	exon	52340196	52340394	1000	-	.	gene_id "MSTRG.63490"; transcript_id "MSTRG.63490.17"; exon_number "10";
chr15	StringTie	exon	52346361	52346461	1000	-	.	gene_id "MSTRG.63490"; transcript_id "MSTRG.63490.17"; exon_number "11";
chr15	StringTie	exon	52351254	52351481	1000	-	.	gene_id "MSTRG.63490"; transcript_id "MSTRG.63490.17"; exon_number "12";
chr15	StringTie	exon	52353605	52353658	1000	-	.	gene_id "MSTRG.63490"; transcript_id "MSTRG.63490.17"; exon_number "13";
chr15	StringTie	exon	52353871	52354014	1000	-	.	gene_id "MSTRG.63490"; transcript_id "MSTRG.63490.17"; exon_number "14";
chr15	StringTie	exon	52359968	52360081	1000	-	.	gene_id "MSTRG.63490"; transcript_id "MSTRG.63490.17"; exon_number "15";
chr15	StringTie	exon	52364554	52364702	1000	-	.	gene_id "MSTRG.63490"; transcript_id "MSTRG.63490.17"; exon_number "16";
chr15	StringTie	exon	52367031	52367124	1000	-	.	gene_id "MSTRG.63490"; transcript_id "MSTRG.63490.17"; exon_number "17";
chr15	StringTie	exon	52370169	52370417	1000	-	.	gene_id "MSTRG.63490"; transcript_id "MSTRG.63490.17"; exon_number "18";
chr15	StringTie	exon	52372124	52372363	1000	-	.	gene_id "MSTRG.63490"; transcript_id "MSTRG.63490.17"; exon_number "19";
chr15	StringTie	exon	52375304	52375460	1000	-	.	gene_id "MSTRG.63490"; transcript_id "MSTRG.63490.17"; exon_number "20";
chr15	StringTie	exon	52376347	52376558	1000	-	.	gene_id "MSTRG.63490"; transcript_id "MSTRG.63490.17"; exon_number "21";
chr15	StringTie	exon	52379625	52379733	1000	-	.	gene_id "MSTRG.63490"; transcript_id "MSTRG.63490.17"; exon_number "22";
chr15	StringTie	exon	52379822	52379908	1000	-	.	gene_id "MSTRG.63490"; transcript_id "MSTRG.63490.17"; exon_number "23";
chr15	StringTie	exon	52383091	52383188	1000	-	.	gene_id "MSTRG.63490"; transcript_id "MSTRG.63490.17"; exon_number "24";
chr15	StringTie	exon	52384161	52384322	1000	-	.	gene_id "MSTRG.63490"; transcript_id "MSTRG.63490.17"; exon_number "25";
chr15	StringTie	exon	52387829	52387912	1000	-	.	gene_id "MSTRG.63490"; transcript_id "MSTRG.63490.17"; exon_number "26";
chr15	StringTie	exon	52389238	52389363	1000	-	.	gene_id "MSTRG.63490"; transcript_id "MSTRG.63490.17"; exon_number "27";
chr15	StringTie	exon	52391930	52392070	1000	-	.	gene_id "MSTRG.63490"; transcript_id "MSTRG.63490.17"; exon_number "28";
chr15	StringTie	exon	52396316	52396397	1000	-	.	gene_id "MSTRG.63490"; transcript_id "MSTRG.63490.17"; exon_number "29";
chr15	StringTie	exon	52397201	52397466	1000	-	.	gene_id "MSTRG.63490"; transcript_id "MSTRG.63490.17"; exon_number "30";
chr15	StringTie	exon	52405287	52405393	1000	-	.	gene_id "MSTRG.63490"; transcript_id "MSTRG.63490.17"; exon_number "31";
chr15	StringTie	exon	52407292	52407399	1000	-	.	gene_id "MSTRG.63490"; transcript_id "MSTRG.63490.17"; exon_number "32";
chr15	StringTie	exon	52408059	52408140	1000	-	.	gene_id "MSTRG.63490"; transcript_id "MSTRG.63490.17"; exon_number "33";
chr15	StringTie	exon	52410333	52410476	1000	-	.	gene_id "MSTRG.63490"; transcript_id "MSTRG.63490.17"; exon_number "34";
chr15	StringTie	exon	52416145	52416301	1000	-	.	gene_id "MSTRG.63490"; transcript_id "MSTRG.63490.17"; exon_number "35";
chr15	StringTie	exon	52425830	52425974	1000	-	.	gene_id "MSTRG.63490"; transcript_id "MSTRG.63490.17"; exon_number "36";
chr15	StringTie	exon	52428398	52428569	1000	-	.	gene_id "MSTRG.63490"; transcript_id "MSTRG.63490.17"; exon_number "37";
chr15	StringTie	exon	52433175	52433285	1000	-	.	gene_id "MSTRG.63490"; transcript_id "MSTRG.63490.17"; exon_number "38";
chr15	StringTie	exon	52460115	52460847	1000	-	.	gene_id "MSTRG.63490"; transcript_id "MSTRG.63490.17"; exon_number "39";
chr15	StringTie	transcript	52307210	52440622	1000	-	.	gene_id "MSTRG.63490"; transcript_id "MSTRG.63490.18";
chr15	StringTie	exon	52307210	52313848	1000	-	.	gene_id "MSTRG.63490"; transcript_id "MSTRG.63490.18"; exon_number "1";
chr15	StringTie	exon	52314123	52314203	1000	-	.	gene_id "MSTRG.63490"; transcript_id "MSTRG.63490.18"; exon_number "2";
chr15	StringTie	exon	52317048	52317222	1000	-	.	gene_id "MSTRG.63490"; transcript_id "MSTRG.63490.18"; exon_number "3";
chr15	StringTie	exon	52319060	52319342	1000	-	.	gene_id "MSTRG.63490"; transcript_id "MSTRG.63490.18"; exon_number "4";
chr15	StringTie	exon	52321359	52321509	1000	-	.	gene_id "MSTRG.63490"; transcript_id "MSTRG.63490.18"; exon_number "5";
chr15	StringTie	exon	52323355	52323444	1000	-	.	gene_id "MSTRG.63490"; transcript_id "MSTRG.63490.18"; exon_number "6";
chr15	StringTie	exon	52327852	52328006	1000	-	.	gene_id "MSTRG.63490"; transcript_id "MSTRG.63490.18"; exon_number "7";
chr15	StringTie	exon	52330353	52330499	1000	-	.	gene_id "MSTRG.63490"; transcript_id "MSTRG.63490.18"; exon_number "8";
chr15	StringTie	exon	52336463	52336556	1000	-	.	gene_id "MSTRG.63490"; transcript_id "MSTRG.63490.18"; exon_number "9";
chr15	StringTie	exon	52337810	52337884	1000	-	.	gene_id "MSTRG.63490"; transcript_id "MSTRG.63490.18"; exon_number "10";
chr15	StringTie	exon	52340196	52340394	1000	-	.	gene_id "MSTRG.63490"; transcript_id "MSTRG.63490.18"; exon_number "11";
chr15	StringTie	exon	52343117	52343197	1000	-	.	gene_id "MSTRG.63490"; transcript_id "MSTRG.63490.18"; exon_number "12";
chr15	StringTie	exon	52346361	52346461	1000	-	.	gene_id "MSTRG.63490"; transcript_id "MSTRG.63490.18"; exon_number "13";
chr15	StringTie	exon	52351254	52351481	1000	-	.	gene_id "MSTRG.63490"; transcript_id "MSTRG.63490.18"; exon_number "14";
chr15	StringTie	exon	52353605	52353658	1000	-	.	gene_id "MSTRG.63490"; transcript_id "MSTRG.63490.18"; exon_number "15";
chr15	StringTie	exon	52353871	52354014	1000	-	.	gene_id "MSTRG.63490"; transcript_id "MSTRG.63490.18"; exon_number "16";
chr15	StringTie	exon	52359968	52360081	1000	-	.	gene_id "MSTRG.63490"; transcript_id "MSTRG.63490.18"; exon_number "17";
chr15	StringTie	exon	52364554	52364702	1000	-	.	gene_id "MSTRG.63490"; transcript_id "MSTRG.63490.18"; exon_number "18";
chr15	StringTie	exon	52367031	52367124	1000	-	.	gene_id "MSTRG.63490"; transcript_id "MSTRG.63490.18"; exon_number "19";
chr15	StringTie	exon	52370169	52370417	1000	-	.	gene_id "MSTRG.63490"; transcript_id "MSTRG.63490.18"; exon_number "20";
chr15	StringTie	exon	52372124	52372363	1000	-	.	gene_id "MSTRG.63490"; transcript_id "MSTRG.63490.18"; exon_number "21";
chr15	StringTie	exon	52375304	52375460	1000	-	.	gene_id "MSTRG.63490"; transcript_id "MSTRG.63490.18"; exon_number "22";
chr15	StringTie	exon	52376347	52376558	1000	-	.	gene_id "MSTRG.63490"; transcript_id "MSTRG.63490.18"; exon_number "23";
chr15	StringTie	exon	52379625	52379733	1000	-	.	gene_id "MSTRG.63490"; transcript_id "MSTRG.63490.18"; exon_number "24";
chr15	StringTie	exon	52379822	52379908	1000	-	.	gene_id "MSTRG.63490"; transcript_id "MSTRG.63490.18"; exon_number "25";
chr15	StringTie	exon	52383091	52383188	1000	-	.	gene_id "MSTRG.63490"; transcript_id "MSTRG.63490.18"; exon_number "26";
chr15	StringTie	exon	52384161	52384322	1000	-	.	gene_id "MSTRG.63490"; transcript_id "MSTRG.63490.18"; exon_number "27";
chr15	StringTie	exon	52387829	52387912	1000	-	.	gene_id "MSTRG.63490"; transcript_id "MSTRG.63490.18"; exon_number "28";
chr15	StringTie	exon	52389238	52389363	1000	-	.	gene_id "MSTRG.63490"; transcript_id "MSTRG.63490.18"; exon_number "29";
chr15	StringTie	exon	52391930	52392070	1000	-	.	gene_id "MSTRG.63490"; transcript_id "MSTRG.63490.18"; exon_number "30";
chr15	StringTie	exon	52396316	52396397	1000	-	.	gene_id "MSTRG.63490"; transcript_id "MSTRG.63490.18"; exon_number "31";
chr15	StringTie	exon	52397201	52397466	1000	-	.	gene_id "MSTRG.63490"; transcript_id "MSTRG.63490.18"; exon_number "32";
chr15	StringTie	exon	52405287	52405393	1000	-	.	gene_id "MSTRG.63490"; transcript_id "MSTRG.63490.18"; exon_number "33";
chr15	StringTie	exon	52407292	52407399	1000	-	.	gene_id "MSTRG.63490"; transcript_id "MSTRG.63490.18"; exon_number "34";
chr15	StringTie	exon	52408059	52408140	1000	-	.	gene_id "MSTRG.63490"; transcript_id "MSTRG.63490.18"; exon_number "35";
chr15	StringTie	exon	52410333	52410476	1000	-	.	gene_id "MSTRG.63490"; transcript_id "MSTRG.63490.18"; exon_number "36";
chr15	StringTie	exon	52416145	52416301	1000	-	.	gene_id "MSTRG.63490"; transcript_id "MSTRG.63490.18"; exon_number "37";
chr15	StringTie	exon	52425830	52425974	1000	-	.	gene_id "MSTRG.63490"; transcript_id "MSTRG.63490.18"; exon_number "38";
chr15	StringTie	exon	52428398	52428569	1000	-	.	gene_id "MSTRG.63490"; transcript_id "MSTRG.63490.18"; exon_number "39";
chr15	StringTie	exon	52433175	52433285	1000	-	.	gene_id "MSTRG.63490"; transcript_id "MSTRG.63490.18"; exon_number "40";
chr15	StringTie	exon	52440597	52440622	1000	-	.	gene_id "MSTRG.63490"; transcript_id "MSTRG.63490.18"; exon_number "41";
chr15	StringTie	transcript	52307213	52438309	1000	-	.	gene_id "MSTRG.63490"; transcript_id "MSTRG.63490.19";
chr15	StringTie	exon	52307213	52313848	1000	-	.	gene_id "MSTRG.63490"; transcript_id "MSTRG.63490.19"; exon_number "1";
chr15	StringTie	exon	52314123	52314203	1000	-	.	gene_id "MSTRG.63490"; transcript_id "MSTRG.63490.19"; exon_number "2";
chr15	StringTie	exon	52317048	52317222	1000	-	.	gene_id "MSTRG.63490"; transcript_id "MSTRG.63490.19"; exon_number "3";
chr15	StringTie	exon	52319060	52319342	1000	-	.	gene_id "MSTRG.63490"; transcript_id "MSTRG.63490.19"; exon_number "4";
chr15	StringTie	exon	52321359	52321509	1000	-	.	gene_id "MSTRG.63490"; transcript_id "MSTRG.63490.19"; exon_number "5";
chr15	StringTie	exon	52323355	52323444	1000	-	.	gene_id "MSTRG.63490"; transcript_id "MSTRG.63490.19"; exon_number "6";
chr15	StringTie	exon	52327852	52328006	1000	-	.	gene_id "MSTRG.63490"; transcript_id "MSTRG.63490.19"; exon_number "7";
chr15	StringTie	exon	52330353	52330499	1000	-	.	gene_id "MSTRG.63490"; transcript_id "MSTRG.63490.19"; exon_number "8";
chr15	StringTie	exon	52336463	52336556	1000	-	.	gene_id "MSTRG.63490"; transcript_id "MSTRG.63490.19"; exon_number "9";
chr15	StringTie	exon	52337810	52337884	1000	-	.	gene_id "MSTRG.63490"; transcript_id "MSTRG.63490.19"; exon_number "10";
chr15	StringTie	exon	52340196	52340394	1000	-	.	gene_id "MSTRG.63490"; transcript_id "MSTRG.63490.19"; exon_number "11";
chr15	StringTie	exon	52343117	52343197	1000	-	.	gene_id "MSTRG.63490"; transcript_id "MSTRG.63490.19"; exon_number "12";
chr15	StringTie	exon	52346361	52346461	1000	-	.	gene_id "MSTRG.63490"; transcript_id "MSTRG.63490.19"; exon_number "13";
chr15	StringTie	exon	52351254	52351481	1000	-	.	gene_id "MSTRG.63490"; transcript_id "MSTRG.63490.19"; exon_number "14";
chr15	StringTie	exon	52353605	52353658	1000	-	.	gene_id "MSTRG.63490"; transcript_id "MSTRG.63490.19"; exon_number "15";
chr15	StringTie	exon	52353871	52354014	1000	-	.	gene_id "MSTRG.63490"; transcript_id "MSTRG.63490.19"; exon_number "16";
chr15	StringTie	exon	52359968	52360081	1000	-	.	gene_id "MSTRG.63490"; transcript_id "MSTRG.63490.19"; exon_number "17";
chr15	StringTie	exon	52364554	52364702	1000	-	.	gene_id "MSTRG.63490"; transcript_id "MSTRG.63490.19"; exon_number "18";
chr15	StringTie	exon	52367031	52367124	1000	-	.	gene_id "MSTRG.63490"; transcript_id "MSTRG.63490.19"; exon_number "19";
chr15	StringTie	exon	52370169	52370417	1000	-	.	gene_id "MSTRG.63490"; transcript_id "MSTRG.63490.19"; exon_number "20";
chr15	StringTie	exon	52372124	52372363	1000	-	.	gene_id "MSTRG.63490"; transcript_id "MSTRG.63490.19"; exon_number "21";
chr15	StringTie	exon	52375304	52375460	1000	-	.	gene_id "MSTRG.63490"; transcript_id "MSTRG.63490.19"; exon_number "22";
chr15	StringTie	exon	52376347	52376558	1000	-	.	gene_id "MSTRG.63490"; transcript_id "MSTRG.63490.19"; exon_number "23";
chr15	StringTie	exon	52379625	52379733	1000	-	.	gene_id "MSTRG.63490"; transcript_id "MSTRG.63490.19"; exon_number "24";
chr15	StringTie	exon	52379822	52379908	1000	-	.	gene_id "MSTRG.63490"; transcript_id "MSTRG.63490.19"; exon_number "25";
chr15	StringTie	exon	52383091	52383188	1000	-	.	gene_id "MSTRG.63490"; transcript_id "MSTRG.63490.19"; exon_number "26";
chr15	StringTie	exon	52384161	52384322	1000	-	.	gene_id "MSTRG.63490"; transcript_id "MSTRG.63490.19"; exon_number "27";
chr15	StringTie	exon	52387829	52387912	1000	-	.	gene_id "MSTRG.63490"; transcript_id "MSTRG.63490.19"; exon_number "28";
chr15	StringTie	exon	52389238	52389363	1000	-	.	gene_id "MSTRG.63490"; transcript_id "MSTRG.63490.19"; exon_number "29";
chr15	StringTie	exon	52391930	52392070	1000	-	.	gene_id "MSTRG.63490"; transcript_id "MSTRG.63490.19"; exon_number "30";
chr15	StringTie	exon	52396316	52396397	1000	-	.	gene_id "MSTRG.63490"; transcript_id "MSTRG.63490.19"; exon_number "31";
chr15	StringTie	exon	52397201	52397466	1000	-	.	gene_id "MSTRG.63490"; transcript_id "MSTRG.63490.19"; exon_number "32";
chr15	StringTie	exon	52405287	52405393	1000	-	.	gene_id "MSTRG.63490"; transcript_id "MSTRG.63490.19"; exon_number "33";
chr15	StringTie	exon	52407292	52407399	1000	-	.	gene_id "MSTRG.63490"; transcript_id "MSTRG.63490.19"; exon_number "34";
chr15	StringTie	exon	52408059	52408140	1000	-	.	gene_id "MSTRG.63490"; transcript_id "MSTRG.63490.19"; exon_number "35";
chr15	StringTie	exon	52410333	52410476	1000	-	.	gene_id "MSTRG.63490"; transcript_id "MSTRG.63490.19"; exon_number "36";
chr15	StringTie	exon	52416145	52416301	1000	-	.	gene_id "MSTRG.63490"; transcript_id "MSTRG.63490.19"; exon_number "37";
chr15	StringTie	exon	52425830	52425974	1000	-	.	gene_id "MSTRG.63490"; transcript_id "MSTRG.63490.19"; exon_number "38";
chr15	StringTie	exon	52428398	52428569	1000	-	.	gene_id "MSTRG.63490"; transcript_id "MSTRG.63490.19"; exon_number "39";
chr15	StringTie	exon	52433175	52433285	1000	-	.	gene_id "MSTRG.63490"; transcript_id "MSTRG.63490.19"; exon_number "40";
chr15	StringTie	exon	52438126	52438309	1000	-	.	gene_id "MSTRG.63490"; transcript_id "MSTRG.63490.19"; exon_number "41";
chr15	StringTie	transcript	52307109	52438430	1000	-	.	gene_id "MSTRG.63490"; transcript_id "MSTRG.63490.2";
chr15	StringTie	exon	52307109	52313848	1000	-	.	gene_id "MSTRG.63490"; transcript_id "MSTRG.63490.2"; exon_number "1";
chr15	StringTie	exon	52314123	52314203	1000	-	.	gene_id "MSTRG.63490"; transcript_id "MSTRG.63490.2"; exon_number "2";
chr15	StringTie	exon	52317048	52317222	1000	-	.	gene_id "MSTRG.63490"; transcript_id "MSTRG.63490.2"; exon_number "3";
chr15	StringTie	exon	52319060	52319342	1000	-	.	gene_id "MSTRG.63490"; transcript_id "MSTRG.63490.2"; exon_number "4";
chr15	StringTie	exon	52321359	52321509	1000	-	.	gene_id "MSTRG.63490"; transcript_id "MSTRG.63490.2"; exon_number "5";
chr15	StringTie	exon	52323355	52323444	1000	-	.	gene_id "MSTRG.63490"; transcript_id "MSTRG.63490.2"; exon_number "6";
chr15	StringTie	exon	52327852	52328006	1000	-	.	gene_id "MSTRG.63490"; transcript_id "MSTRG.63490.2"; exon_number "7";
chr15	StringTie	exon	52330353	52330499	1000	-	.	gene_id "MSTRG.63490"; transcript_id "MSTRG.63490.2"; exon_number "8";
chr15	StringTie	exon	52336463	52336556	1000	-	.	gene_id "MSTRG.63490"; transcript_id "MSTRG.63490.2"; exon_number "9";
chr15	StringTie	exon	52337810	52337884	1000	-	.	gene_id "MSTRG.63490"; transcript_id "MSTRG.63490.2"; exon_number "10";
chr15	StringTie	exon	52340196	52340394	1000	-	.	gene_id "MSTRG.63490"; transcript_id "MSTRG.63490.2"; exon_number "11";
chr15	StringTie	exon	52343117	52343197	1000	-	.	gene_id "MSTRG.63490"; transcript_id "MSTRG.63490.2"; exon_number "12";
chr15	StringTie	exon	52346361	52346461	1000	-	.	gene_id "MSTRG.63490"; transcript_id "MSTRG.63490.2"; exon_number "13";
chr15	StringTie	exon	52348818	52348826	1000	-	.	gene_id "MSTRG.63490"; transcript_id "MSTRG.63490.2"; exon_number "14";
chr15	StringTie	exon	52351254	52351481	1000	-	.	gene_id "MSTRG.63490"; transcript_id "MSTRG.63490.2"; exon_number "15";
chr15	StringTie	exon	52353605	52353658	1000	-	.	gene_id "MSTRG.63490"; transcript_id "MSTRG.63490.2"; exon_number "16";
chr15	StringTie	exon	52353871	52354014	1000	-	.	gene_id "MSTRG.63490"; transcript_id "MSTRG.63490.2"; exon_number "17";
chr15	StringTie	exon	52359968	52360081	1000	-	.	gene_id "MSTRG.63490"; transcript_id "MSTRG.63490.2"; exon_number "18";
chr15	StringTie	exon	52364554	52364702	1000	-	.	gene_id "MSTRG.63490"; transcript_id "MSTRG.63490.2"; exon_number "19";
chr15	StringTie	exon	52367031	52367124	1000	-	.	gene_id "MSTRG.63490"; transcript_id "MSTRG.63490.2"; exon_number "20";
chr15	StringTie	exon	52370169	52370417	1000	-	.	gene_id "MSTRG.63490"; transcript_id "MSTRG.63490.2"; exon_number "21";
chr15	StringTie	exon	52372124	52372363	1000	-	.	gene_id "MSTRG.63490"; transcript_id "MSTRG.63490.2"; exon_number "22";
chr15	StringTie	exon	52375304	52375460	1000	-	.	gene_id "MSTRG.63490"; transcript_id "MSTRG.63490.2"; exon_number "23";
chr15	StringTie	exon	52376347	52376558	1000	-	.	gene_id "MSTRG.63490"; transcript_id "MSTRG.63490.2"; exon_number "24";
chr15	StringTie	exon	52379625	52379733	1000	-	.	gene_id "MSTRG.63490"; transcript_id "MSTRG.63490.2"; exon_number "25";
chr15	StringTie	exon	52379822	52379908	1000	-	.	gene_id "MSTRG.63490"; transcript_id "MSTRG.63490.2"; exon_number "26";
chr15	StringTie	exon	52383091	52383188	1000	-	.	gene_id "MSTRG.63490"; transcript_id "MSTRG.63490.2"; exon_number "27";
chr15	StringTie	exon	52384161	52384322	1000	-	.	gene_id "MSTRG.63490"; transcript_id "MSTRG.63490.2"; exon_number "28";
chr15	StringTie	exon	52387829	52387912	1000	-	.	gene_id "MSTRG.63490"; transcript_id "MSTRG.63490.2"; exon_number "29";
chr15	StringTie	exon	52389238	52389363	1000	-	.	gene_id "MSTRG.63490"; transcript_id "MSTRG.63490.2"; exon_number "30";
chr15	StringTie	exon	52391930	52392070	1000	-	.	gene_id "MSTRG.63490"; transcript_id "MSTRG.63490.2"; exon_number "31";
chr15	StringTie	exon	52396316	52396397	1000	-	.	gene_id "MSTRG.63490"; transcript_id "MSTRG.63490.2"; exon_number "32";
chr15	StringTie	exon	52397201	52397466	1000	-	.	gene_id "MSTRG.63490"; transcript_id "MSTRG.63490.2"; exon_number "33";
chr15	StringTie	exon	52405287	52405393	1000	-	.	gene_id "MSTRG.63490"; transcript_id "MSTRG.63490.2"; exon_number "34";
chr15	StringTie	exon	52407292	52407399	1000	-	.	gene_id "MSTRG.63490"; transcript_id "MSTRG.63490.2"; exon_number "35";
chr15	StringTie	exon	52408059	52408140	1000	-	.	gene_id "MSTRG.63490"; transcript_id "MSTRG.63490.2"; exon_number "36";
chr15	StringTie	exon	52410333	52410476	1000	-	.	gene_id "MSTRG.63490"; transcript_id "MSTRG.63490.2"; exon_number "37";
chr15	StringTie	exon	52416145	52416301	1000	-	.	gene_id "MSTRG.63490"; transcript_id "MSTRG.63490.2"; exon_number "38";
chr15	StringTie	exon	52425830	52425974	1000	-	.	gene_id "MSTRG.63490"; transcript_id "MSTRG.63490.2"; exon_number "39";
chr15	StringTie	exon	52428398	52428569	1000	-	.	gene_id "MSTRG.63490"; transcript_id "MSTRG.63490.2"; exon_number "40";
chr15	StringTie	exon	52433175	52433285	1000	-	.	gene_id "MSTRG.63490"; transcript_id "MSTRG.63490.2"; exon_number "41";
chr15	StringTie	exon	52438126	52438430	1000	-	.	gene_id "MSTRG.63490"; transcript_id "MSTRG.63490.2"; exon_number "42";
chr15	StringTie	transcript	52307215	52460296	1000	-	.	gene_id "MSTRG.63490"; transcript_id "MSTRG.63490.20";
chr15	StringTie	exon	52307215	52313848	1000	-	.	gene_id "MSTRG.63490"; transcript_id "MSTRG.63490.20"; exon_number "1";
chr15	StringTie	exon	52314123	52314203	1000	-	.	gene_id "MSTRG.63490"; transcript_id "MSTRG.63490.20"; exon_number "2";
chr15	StringTie	exon	52317048	52317222	1000	-	.	gene_id "MSTRG.63490"; transcript_id "MSTRG.63490.20"; exon_number "3";
chr15	StringTie	exon	52319060	52319342	1000	-	.	gene_id "MSTRG.63490"; transcript_id "MSTRG.63490.20"; exon_number "4";
chr15	StringTie	exon	52321359	52321509	1000	-	.	gene_id "MSTRG.63490"; transcript_id "MSTRG.63490.20"; exon_number "5";
chr15	StringTie	exon	52323355	52323444	1000	-	.	gene_id "MSTRG.63490"; transcript_id "MSTRG.63490.20"; exon_number "6";
chr15	StringTie	exon	52327852	52328006	1000	-	.	gene_id "MSTRG.63490"; transcript_id "MSTRG.63490.20"; exon_number "7";
chr15	StringTie	exon	52330353	52330499	1000	-	.	gene_id "MSTRG.63490"; transcript_id "MSTRG.63490.20"; exon_number "8";
chr15	StringTie	exon	52336463	52336556	1000	-	.	gene_id "MSTRG.63490"; transcript_id "MSTRG.63490.20"; exon_number "9";
chr15	StringTie	exon	52337810	52337884	1000	-	.	gene_id "MSTRG.63490"; transcript_id "MSTRG.63490.20"; exon_number "10";
chr15	StringTie	exon	52340196	52340394	1000	-	.	gene_id "MSTRG.63490"; transcript_id "MSTRG.63490.20"; exon_number "11";
chr15	StringTie	exon	52343117	52343197	1000	-	.	gene_id "MSTRG.63490"; transcript_id "MSTRG.63490.20"; exon_number "12";
chr15	StringTie	exon	52346361	52346461	1000	-	.	gene_id "MSTRG.63490"; transcript_id "MSTRG.63490.20"; exon_number "13";
chr15	StringTie	exon	52351254	52351481	1000	-	.	gene_id "MSTRG.63490"; transcript_id "MSTRG.63490.20"; exon_number "14";
chr15	StringTie	exon	52353605	52353658	1000	-	.	gene_id "MSTRG.63490"; transcript_id "MSTRG.63490.20"; exon_number "15";
chr15	StringTie	exon	52353871	52354014	1000	-	.	gene_id "MSTRG.63490"; transcript_id "MSTRG.63490.20"; exon_number "16";
chr15	StringTie	exon	52359968	52360081	1000	-	.	gene_id "MSTRG.63490"; transcript_id "MSTRG.63490.20"; exon_number "17";
chr15	StringTie	exon	52364554	52364702	1000	-	.	gene_id "MSTRG.63490"; transcript_id "MSTRG.63490.20"; exon_number "18";
chr15	StringTie	exon	52367031	52367124	1000	-	.	gene_id "MSTRG.63490"; transcript_id "MSTRG.63490.20"; exon_number "19";
chr15	StringTie	exon	52370169	52370417	1000	-	.	gene_id "MSTRG.63490"; transcript_id "MSTRG.63490.20"; exon_number "20";
chr15	StringTie	exon	52372124	52372363	1000	-	.	gene_id "MSTRG.63490"; transcript_id "MSTRG.63490.20"; exon_number "21";
chr15	StringTie	exon	52375304	52375460	1000	-	.	gene_id "MSTRG.63490"; transcript_id "MSTRG.63490.20"; exon_number "22";
chr15	StringTie	exon	52376347	52376558	1000	-	.	gene_id "MSTRG.63490"; transcript_id "MSTRG.63490.20"; exon_number "23";
chr15	StringTie	exon	52379625	52379733	1000	-	.	gene_id "MSTRG.63490"; transcript_id "MSTRG.63490.20"; exon_number "24";
chr15	StringTie	exon	52379822	52379908	1000	-	.	gene_id "MSTRG.63490"; transcript_id "MSTRG.63490.20"; exon_number "25";
chr15	StringTie	exon	52383091	52383188	1000	-	.	gene_id "MSTRG.63490"; transcript_id "MSTRG.63490.20"; exon_number "26";
chr15	StringTie	exon	52384161	52384322	1000	-	.	gene_id "MSTRG.63490"; transcript_id "MSTRG.63490.20"; exon_number "27";
chr15	StringTie	exon	52387829	52387912	1000	-	.	gene_id "MSTRG.63490"; transcript_id "MSTRG.63490.20"; exon_number "28";
chr15	StringTie	exon	52389238	52389363	1000	-	.	gene_id "MSTRG.63490"; transcript_id "MSTRG.63490.20"; exon_number "29";
chr15	StringTie	exon	52391930	52392070	1000	-	.	gene_id "MSTRG.63490"; transcript_id "MSTRG.63490.20"; exon_number "30";
chr15	StringTie	exon	52396316	52396397	1000	-	.	gene_id "MSTRG.63490"; transcript_id "MSTRG.63490.20"; exon_number "31";
chr15	StringTie	exon	52397201	52397466	1000	-	.	gene_id "MSTRG.63490"; transcript_id "MSTRG.63490.20"; exon_number "32";
chr15	StringTie	exon	52405287	52405393	1000	-	.	gene_id "MSTRG.63490"; transcript_id "MSTRG.63490.20"; exon_number "33";
chr15	StringTie	exon	52407292	52407399	1000	-	.	gene_id "MSTRG.63490"; transcript_id "MSTRG.63490.20"; exon_number "34";
chr15	StringTie	exon	52408059	52408140	1000	-	.	gene_id "MSTRG.63490"; transcript_id "MSTRG.63490.20"; exon_number "35";
chr15	StringTie	exon	52410333	52410476	1000	-	.	gene_id "MSTRG.63490"; transcript_id "MSTRG.63490.20"; exon_number "36";
chr15	StringTie	exon	52416145	52416301	1000	-	.	gene_id "MSTRG.63490"; transcript_id "MSTRG.63490.20"; exon_number "37";
chr15	StringTie	exon	52425830	52425974	1000	-	.	gene_id "MSTRG.63490"; transcript_id "MSTRG.63490.20"; exon_number "38";
chr15	StringTie	exon	52428398	52428569	1000	-	.	gene_id "MSTRG.63490"; transcript_id "MSTRG.63490.20"; exon_number "39";
chr15	StringTie	exon	52433175	52433285	1000	-	.	gene_id "MSTRG.63490"; transcript_id "MSTRG.63490.20"; exon_number "40";
chr15	StringTie	exon	52459959	52460296	1000	-	.	gene_id "MSTRG.63490"; transcript_id "MSTRG.63490.20"; exon_number "41";
chr15	StringTie	transcript	52307217	52439840	1000	-	.	gene_id "MSTRG.63490"; transcript_id "MSTRG.63490.21";
chr15	StringTie	exon	52307217	52313848	1000	-	.	gene_id "MSTRG.63490"; transcript_id "MSTRG.63490.21"; exon_number "1";
chr15	StringTie	exon	52314123	52314203	1000	-	.	gene_id "MSTRG.63490"; transcript_id "MSTRG.63490.21"; exon_number "2";
chr15	StringTie	exon	52317048	52317222	1000	-	.	gene_id "MSTRG.63490"; transcript_id "MSTRG.63490.21"; exon_number "3";
chr15	StringTie	exon	52319060	52319342	1000	-	.	gene_id "MSTRG.63490"; transcript_id "MSTRG.63490.21"; exon_number "4";
chr15	StringTie	exon	52321359	52321509	1000	-	.	gene_id "MSTRG.63490"; transcript_id "MSTRG.63490.21"; exon_number "5";
chr15	StringTie	exon	52323355	52323444	1000	-	.	gene_id "MSTRG.63490"; transcript_id "MSTRG.63490.21"; exon_number "6";
chr15	StringTie	exon	52327852	52328006	1000	-	.	gene_id "MSTRG.63490"; transcript_id "MSTRG.63490.21"; exon_number "7";
chr15	StringTie	exon	52330353	52330499	1000	-	.	gene_id "MSTRG.63490"; transcript_id "MSTRG.63490.21"; exon_number "8";
chr15	StringTie	exon	52336463	52336556	1000	-	.	gene_id "MSTRG.63490"; transcript_id "MSTRG.63490.21"; exon_number "9";
chr15	StringTie	exon	52340196	52340394	1000	-	.	gene_id "MSTRG.63490"; transcript_id "MSTRG.63490.21"; exon_number "10";
chr15	StringTie	exon	52346361	52346461	1000	-	.	gene_id "MSTRG.63490"; transcript_id "MSTRG.63490.21"; exon_number "11";
chr15	StringTie	exon	52348818	52348826	1000	-	.	gene_id "MSTRG.63490"; transcript_id "MSTRG.63490.21"; exon_number "12";
chr15	StringTie	exon	52351254	52351481	1000	-	.	gene_id "MSTRG.63490"; transcript_id "MSTRG.63490.21"; exon_number "13";
chr15	StringTie	exon	52353605	52353658	1000	-	.	gene_id "MSTRG.63490"; transcript_id "MSTRG.63490.21"; exon_number "14";
chr15	StringTie	exon	52353871	52354014	1000	-	.	gene_id "MSTRG.63490"; transcript_id "MSTRG.63490.21"; exon_number "15";
chr15	StringTie	exon	52359968	52360081	1000	-	.	gene_id "MSTRG.63490"; transcript_id "MSTRG.63490.21"; exon_number "16";
chr15	StringTie	exon	52364554	52364702	1000	-	.	gene_id "MSTRG.63490"; transcript_id "MSTRG.63490.21"; exon_number "17";
chr15	StringTie	exon	52367031	52367124	1000	-	.	gene_id "MSTRG.63490"; transcript_id "MSTRG.63490.21"; exon_number "18";
chr15	StringTie	exon	52370169	52370417	1000	-	.	gene_id "MSTRG.63490"; transcript_id "MSTRG.63490.21"; exon_number "19";
chr15	StringTie	exon	52372124	52372363	1000	-	.	gene_id "MSTRG.63490"; transcript_id "MSTRG.63490.21"; exon_number "20";
chr15	StringTie	exon	52375304	52375460	1000	-	.	gene_id "MSTRG.63490"; transcript_id "MSTRG.63490.21"; exon_number "21";
chr15	StringTie	exon	52376347	52376558	1000	-	.	gene_id "MSTRG.63490"; transcript_id "MSTRG.63490.21"; exon_number "22";
chr15	StringTie	exon	52379625	52379733	1000	-	.	gene_id "MSTRG.63490"; transcript_id "MSTRG.63490.21"; exon_number "23";
chr15	StringTie	exon	52379822	52379908	1000	-	.	gene_id "MSTRG.63490"; transcript_id "MSTRG.63490.21"; exon_number "24";
chr15	StringTie	exon	52383091	52383188	1000	-	.	gene_id "MSTRG.63490"; transcript_id "MSTRG.63490.21"; exon_number "25";
chr15	StringTie	exon	52384161	52384322	1000	-	.	gene_id "MSTRG.63490"; transcript_id "MSTRG.63490.21"; exon_number "26";
chr15	StringTie	exon	52387829	52387912	1000	-	.	gene_id "MSTRG.63490"; transcript_id "MSTRG.63490.21"; exon_number "27";
chr15	StringTie	exon	52389238	52389363	1000	-	.	gene_id "MSTRG.63490"; transcript_id "MSTRG.63490.21"; exon_number "28";
chr15	StringTie	exon	52391930	52392070	1000	-	.	gene_id "MSTRG.63490"; transcript_id "MSTRG.63490.21"; exon_number "29";
chr15	StringTie	exon	52396316	52396397	1000	-	.	gene_id "MSTRG.63490"; transcript_id "MSTRG.63490.21"; exon_number "30";
chr15	StringTie	exon	52397201	52397466	1000	-	.	gene_id "MSTRG.63490"; transcript_id "MSTRG.63490.21"; exon_number "31";
chr15	StringTie	exon	52405287	52405393	1000	-	.	gene_id "MSTRG.63490"; transcript_id "MSTRG.63490.21"; exon_number "32";
chr15	StringTie	exon	52407292	52407399	1000	-	.	gene_id "MSTRG.63490"; transcript_id "MSTRG.63490.21"; exon_number "33";
chr15	StringTie	exon	52408059	52408140	1000	-	.	gene_id "MSTRG.63490"; transcript_id "MSTRG.63490.21"; exon_number "34";
chr15	StringTie	exon	52410333	52410476	1000	-	.	gene_id "MSTRG.63490"; transcript_id "MSTRG.63490.21"; exon_number "35";
chr15	StringTie	exon	52416145	52416301	1000	-	.	gene_id "MSTRG.63490"; transcript_id "MSTRG.63490.21"; exon_number "36";
chr15	StringTie	exon	52425830	52425974	1000	-	.	gene_id "MSTRG.63490"; transcript_id "MSTRG.63490.21"; exon_number "37";
chr15	StringTie	exon	52428398	52428569	1000	-	.	gene_id "MSTRG.63490"; transcript_id "MSTRG.63490.21"; exon_number "38";
chr15	StringTie	exon	52433175	52433285	1000	-	.	gene_id "MSTRG.63490"; transcript_id "MSTRG.63490.21"; exon_number "39";
chr15	StringTie	exon	52438126	52439840	1000	-	.	gene_id "MSTRG.63490"; transcript_id "MSTRG.63490.21"; exon_number "40";
chr15	StringTie	transcript	52307235	52451162	1000	-	.	gene_id "MSTRG.63490"; transcript_id "MSTRG.63490.22";
chr15	StringTie	exon	52307235	52313848	1000	-	.	gene_id "MSTRG.63490"; transcript_id "MSTRG.63490.22"; exon_number "1";
chr15	StringTie	exon	52314123	52314203	1000	-	.	gene_id "MSTRG.63490"; transcript_id "MSTRG.63490.22"; exon_number "2";
chr15	StringTie	exon	52317048	52317222	1000	-	.	gene_id "MSTRG.63490"; transcript_id "MSTRG.63490.22"; exon_number "3";
chr15	StringTie	exon	52319060	52319342	1000	-	.	gene_id "MSTRG.63490"; transcript_id "MSTRG.63490.22"; exon_number "4";
chr15	StringTie	exon	52321359	52321509	1000	-	.	gene_id "MSTRG.63490"; transcript_id "MSTRG.63490.22"; exon_number "5";
chr15	StringTie	exon	52323355	52323444	1000	-	.	gene_id "MSTRG.63490"; transcript_id "MSTRG.63490.22"; exon_number "6";
chr15	StringTie	exon	52327852	52328006	1000	-	.	gene_id "MSTRG.63490"; transcript_id "MSTRG.63490.22"; exon_number "7";
chr15	StringTie	exon	52330353	52330499	1000	-	.	gene_id "MSTRG.63490"; transcript_id "MSTRG.63490.22"; exon_number "8";
chr15	StringTie	exon	52336463	52336556	1000	-	.	gene_id "MSTRG.63490"; transcript_id "MSTRG.63490.22"; exon_number "9";
chr15	StringTie	exon	52340196	52340394	1000	-	.	gene_id "MSTRG.63490"; transcript_id "MSTRG.63490.22"; exon_number "10";
chr15	StringTie	exon	52346361	52346461	1000	-	.	gene_id "MSTRG.63490"; transcript_id "MSTRG.63490.22"; exon_number "11";
chr15	StringTie	exon	52348818	52348826	1000	-	.	gene_id "MSTRG.63490"; transcript_id "MSTRG.63490.22"; exon_number "12";
chr15	StringTie	exon	52351254	52351481	1000	-	.	gene_id "MSTRG.63490"; transcript_id "MSTRG.63490.22"; exon_number "13";
chr15	StringTie	exon	52353605	52353658	1000	-	.	gene_id "MSTRG.63490"; transcript_id "MSTRG.63490.22"; exon_number "14";
chr15	StringTie	exon	52353871	52354014	1000	-	.	gene_id "MSTRG.63490"; transcript_id "MSTRG.63490.22"; exon_number "15";
chr15	StringTie	exon	52359968	52360081	1000	-	.	gene_id "MSTRG.63490"; transcript_id "MSTRG.63490.22"; exon_number "16";
chr15	StringTie	exon	52364554	52364702	1000	-	.	gene_id "MSTRG.63490"; transcript_id "MSTRG.63490.22"; exon_number "17";
chr15	StringTie	exon	52367031	52367124	1000	-	.	gene_id "MSTRG.63490"; transcript_id "MSTRG.63490.22"; exon_number "18";
chr15	StringTie	exon	52370169	52370417	1000	-	.	gene_id "MSTRG.63490"; transcript_id "MSTRG.63490.22"; exon_number "19";
chr15	StringTie	exon	52372124	52372363	1000	-	.	gene_id "MSTRG.63490"; transcript_id "MSTRG.63490.22"; exon_number "20";
chr15	StringTie	exon	52375304	52375460	1000	-	.	gene_id "MSTRG.63490"; transcript_id "MSTRG.63490.22"; exon_number "21";
chr15	StringTie	exon	52376347	52376558	1000	-	.	gene_id "MSTRG.63490"; transcript_id "MSTRG.63490.22"; exon_number "22";
chr15	StringTie	exon	52379625	52379733	1000	-	.	gene_id "MSTRG.63490"; transcript_id "MSTRG.63490.22"; exon_number "23";
chr15	StringTie	exon	52379822	52379908	1000	-	.	gene_id "MSTRG.63490"; transcript_id "MSTRG.63490.22"; exon_number "24";
chr15	StringTie	exon	52383091	52383188	1000	-	.	gene_id "MSTRG.63490"; transcript_id "MSTRG.63490.22"; exon_number "25";
chr15	StringTie	exon	52384161	52384322	1000	-	.	gene_id "MSTRG.63490"; transcript_id "MSTRG.63490.22"; exon_number "26";
chr15	StringTie	exon	52387829	52387912	1000	-	.	gene_id "MSTRG.63490"; transcript_id "MSTRG.63490.22"; exon_number "27";
chr15	StringTie	exon	52389238	52389363	1000	-	.	gene_id "MSTRG.63490"; transcript_id "MSTRG.63490.22"; exon_number "28";
chr15	StringTie	exon	52391930	52392070	1000	-	.	gene_id "MSTRG.63490"; transcript_id "MSTRG.63490.22"; exon_number "29";
chr15	StringTie	exon	52396316	52396397	1000	-	.	gene_id "MSTRG.63490"; transcript_id "MSTRG.63490.22"; exon_number "30";
chr15	StringTie	exon	52397201	52397466	1000	-	.	gene_id "MSTRG.63490"; transcript_id "MSTRG.63490.22"; exon_number "31";
chr15	StringTie	exon	52405287	52405393	1000	-	.	gene_id "MSTRG.63490"; transcript_id "MSTRG.63490.22"; exon_number "32";
chr15	StringTie	exon	52407292	52407399	1000	-	.	gene_id "MSTRG.63490"; transcript_id "MSTRG.63490.22"; exon_number "33";
chr15	StringTie	exon	52408059	52408140	1000	-	.	gene_id "MSTRG.63490"; transcript_id "MSTRG.63490.22"; exon_number "34";
chr15	StringTie	exon	52410333	52410476	1000	-	.	gene_id "MSTRG.63490"; transcript_id "MSTRG.63490.22"; exon_number "35";
chr15	StringTie	exon	52416145	52416301	1000	-	.	gene_id "MSTRG.63490"; transcript_id "MSTRG.63490.22"; exon_number "36";
chr15	StringTie	exon	52425830	52425974	1000	-	.	gene_id "MSTRG.63490"; transcript_id "MSTRG.63490.22"; exon_number "37";
chr15	StringTie	exon	52428398	52428569	1000	-	.	gene_id "MSTRG.63490"; transcript_id "MSTRG.63490.22"; exon_number "38";
chr15	StringTie	exon	52433175	52433285	1000	-	.	gene_id "MSTRG.63490"; transcript_id "MSTRG.63490.22"; exon_number "39";
chr15	StringTie	exon	52451141	52451162	1000	-	.	gene_id "MSTRG.63490"; transcript_id "MSTRG.63490.22"; exon_number "40";
chr15	StringTie	transcript	52307255	52438240	1000	-	.	gene_id "MSTRG.63490"; transcript_id "MSTRG.63490.23";
chr15	StringTie	exon	52307255	52313848	1000	-	.	gene_id "MSTRG.63490"; transcript_id "MSTRG.63490.23"; exon_number "1";
chr15	StringTie	exon	52314123	52314203	1000	-	.	gene_id "MSTRG.63490"; transcript_id "MSTRG.63490.23"; exon_number "2";
chr15	StringTie	exon	52317048	52317222	1000	-	.	gene_id "MSTRG.63490"; transcript_id "MSTRG.63490.23"; exon_number "3";
chr15	StringTie	exon	52319060	52319342	1000	-	.	gene_id "MSTRG.63490"; transcript_id "MSTRG.63490.23"; exon_number "4";
chr15	StringTie	exon	52321359	52321509	1000	-	.	gene_id "MSTRG.63490"; transcript_id "MSTRG.63490.23"; exon_number "5";
chr15	StringTie	exon	52323355	52323444	1000	-	.	gene_id "MSTRG.63490"; transcript_id "MSTRG.63490.23"; exon_number "6";
chr15	StringTie	exon	52327852	52328006	1000	-	.	gene_id "MSTRG.63490"; transcript_id "MSTRG.63490.23"; exon_number "7";
chr15	StringTie	exon	52330353	52330499	1000	-	.	gene_id "MSTRG.63490"; transcript_id "MSTRG.63490.23"; exon_number "8";
chr15	StringTie	exon	52336463	52336556	1000	-	.	gene_id "MSTRG.63490"; transcript_id "MSTRG.63490.23"; exon_number "9";
chr15	StringTie	exon	52337810	52337884	1000	-	.	gene_id "MSTRG.63490"; transcript_id "MSTRG.63490.23"; exon_number "10";
chr15	StringTie	exon	52340196	52340394	1000	-	.	gene_id "MSTRG.63490"; transcript_id "MSTRG.63490.23"; exon_number "11";
chr15	StringTie	exon	52346361	52346461	1000	-	.	gene_id "MSTRG.63490"; transcript_id "MSTRG.63490.23"; exon_number "12";
chr15	StringTie	exon	52351254	52351481	1000	-	.	gene_id "MSTRG.63490"; transcript_id "MSTRG.63490.23"; exon_number "13";
chr15	StringTie	exon	52353605	52353658	1000	-	.	gene_id "MSTRG.63490"; transcript_id "MSTRG.63490.23"; exon_number "14";
chr15	StringTie	exon	52353871	52354014	1000	-	.	gene_id "MSTRG.63490"; transcript_id "MSTRG.63490.23"; exon_number "15";
chr15	StringTie	exon	52359968	52360081	1000	-	.	gene_id "MSTRG.63490"; transcript_id "MSTRG.63490.23"; exon_number "16";
chr15	StringTie	exon	52364554	52364702	1000	-	.	gene_id "MSTRG.63490"; transcript_id "MSTRG.63490.23"; exon_number "17";
chr15	StringTie	exon	52367031	52367124	1000	-	.	gene_id "MSTRG.63490"; transcript_id "MSTRG.63490.23"; exon_number "18";
chr15	StringTie	exon	52370169	52370417	1000	-	.	gene_id "MSTRG.63490"; transcript_id "MSTRG.63490.23"; exon_number "19";
chr15	StringTie	exon	52372124	52372363	1000	-	.	gene_id "MSTRG.63490"; transcript_id "MSTRG.63490.23"; exon_number "20";
chr15	StringTie	exon	52375304	52375460	1000	-	.	gene_id "MSTRG.63490"; transcript_id "MSTRG.63490.23"; exon_number "21";
chr15	StringTie	exon	52376347	52376558	1000	-	.	gene_id "MSTRG.63490"; transcript_id "MSTRG.63490.23"; exon_number "22";
chr15	StringTie	exon	52379625	52379733	1000	-	.	gene_id "MSTRG.63490"; transcript_id "MSTRG.63490.23"; exon_number "23";
chr15	StringTie	exon	52379822	52382777	1000	-	.	gene_id "MSTRG.63490"; transcript_id "MSTRG.63490.23"; exon_number "24";
chr15	StringTie	exon	52383091	52383188	1000	-	.	gene_id "MSTRG.63490"; transcript_id "MSTRG.63490.23"; exon_number "25";
chr15	StringTie	exon	52384161	52384322	1000	-	.	gene_id "MSTRG.63490"; transcript_id "MSTRG.63490.23"; exon_number "26";
chr15	StringTie	exon	52387829	52387912	1000	-	.	gene_id "MSTRG.63490"; transcript_id "MSTRG.63490.23"; exon_number "27";
chr15	StringTie	exon	52389238	52389363	1000	-	.	gene_id "MSTRG.63490"; transcript_id "MSTRG.63490.23"; exon_number "28";
chr15	StringTie	exon	52391930	52392070	1000	-	.	gene_id "MSTRG.63490"; transcript_id "MSTRG.63490.23"; exon_number "29";
chr15	StringTie	exon	52396316	52396397	1000	-	.	gene_id "MSTRG.63490"; transcript_id "MSTRG.63490.23"; exon_number "30";
chr15	StringTie	exon	52397201	52397466	1000	-	.	gene_id "MSTRG.63490"; transcript_id "MSTRG.63490.23"; exon_number "31";
chr15	StringTie	exon	52405287	52405393	1000	-	.	gene_id "MSTRG.63490"; transcript_id "MSTRG.63490.23"; exon_number "32";
chr15	StringTie	exon	52407292	52407399	1000	-	.	gene_id "MSTRG.63490"; transcript_id "MSTRG.63490.23"; exon_number "33";
chr15	StringTie	exon	52408059	52408140	1000	-	.	gene_id "MSTRG.63490"; transcript_id "MSTRG.63490.23"; exon_number "34";
chr15	StringTie	exon	52410333	52410476	1000	-	.	gene_id "MSTRG.63490"; transcript_id "MSTRG.63490.23"; exon_number "35";
chr15	StringTie	exon	52416145	52416301	1000	-	.	gene_id "MSTRG.63490"; transcript_id "MSTRG.63490.23"; exon_number "36";
chr15	StringTie	exon	52425830	52425974	1000	-	.	gene_id "MSTRG.63490"; transcript_id "MSTRG.63490.23"; exon_number "37";
chr15	StringTie	exon	52428398	52428569	1000	-	.	gene_id "MSTRG.63490"; transcript_id "MSTRG.63490.23"; exon_number "38";
chr15	StringTie	exon	52433175	52433285	1000	-	.	gene_id "MSTRG.63490"; transcript_id "MSTRG.63490.23"; exon_number "39";
chr15	StringTie	exon	52438126	52438240	1000	-	.	gene_id "MSTRG.63490"; transcript_id "MSTRG.63490.23"; exon_number "40";
chr15	StringTie	transcript	52307276	52460387	1000	-	.	gene_id "MSTRG.63490"; transcript_id "MSTRG.63490.24";
chr15	StringTie	exon	52307276	52313848	1000	-	.	gene_id "MSTRG.63490"; transcript_id "MSTRG.63490.24"; exon_number "1";
chr15	StringTie	exon	52314123	52314203	1000	-	.	gene_id "MSTRG.63490"; transcript_id "MSTRG.63490.24"; exon_number "2";
chr15	StringTie	exon	52317048	52317222	1000	-	.	gene_id "MSTRG.63490"; transcript_id "MSTRG.63490.24"; exon_number "3";
chr15	StringTie	exon	52319060	52319342	1000	-	.	gene_id "MSTRG.63490"; transcript_id "MSTRG.63490.24"; exon_number "4";
chr15	StringTie	exon	52321359	52321509	1000	-	.	gene_id "MSTRG.63490"; transcript_id "MSTRG.63490.24"; exon_number "5";
chr15	StringTie	exon	52323355	52323444	1000	-	.	gene_id "MSTRG.63490"; transcript_id "MSTRG.63490.24"; exon_number "6";
chr15	StringTie	exon	52327852	52328006	1000	-	.	gene_id "MSTRG.63490"; transcript_id "MSTRG.63490.24"; exon_number "7";
chr15	StringTie	exon	52330353	52330499	1000	-	.	gene_id "MSTRG.63490"; transcript_id "MSTRG.63490.24"; exon_number "8";
chr15	StringTie	exon	52336463	52336556	1000	-	.	gene_id "MSTRG.63490"; transcript_id "MSTRG.63490.24"; exon_number "9";
chr15	StringTie	exon	52337810	52337884	1000	-	.	gene_id "MSTRG.63490"; transcript_id "MSTRG.63490.24"; exon_number "10";
chr15	StringTie	exon	52340196	52340394	1000	-	.	gene_id "MSTRG.63490"; transcript_id "MSTRG.63490.24"; exon_number "11";
chr15	StringTie	exon	52346361	52346461	1000	-	.	gene_id "MSTRG.63490"; transcript_id "MSTRG.63490.24"; exon_number "12";
chr15	StringTie	exon	52351254	52351481	1000	-	.	gene_id "MSTRG.63490"; transcript_id "MSTRG.63490.24"; exon_number "13";
chr15	StringTie	exon	52353605	52353658	1000	-	.	gene_id "MSTRG.63490"; transcript_id "MSTRG.63490.24"; exon_number "14";
chr15	StringTie	exon	52353871	52354014	1000	-	.	gene_id "MSTRG.63490"; transcript_id "MSTRG.63490.24"; exon_number "15";
chr15	StringTie	exon	52359968	52360081	1000	-	.	gene_id "MSTRG.63490"; transcript_id "MSTRG.63490.24"; exon_number "16";
chr15	StringTie	exon	52364554	52364702	1000	-	.	gene_id "MSTRG.63490"; transcript_id "MSTRG.63490.24"; exon_number "17";
chr15	StringTie	exon	52367031	52367124	1000	-	.	gene_id "MSTRG.63490"; transcript_id "MSTRG.63490.24"; exon_number "18";
chr15	StringTie	exon	52370169	52370417	1000	-	.	gene_id "MSTRG.63490"; transcript_id "MSTRG.63490.24"; exon_number "19";
chr15	StringTie	exon	52372124	52372363	1000	-	.	gene_id "MSTRG.63490"; transcript_id "MSTRG.63490.24"; exon_number "20";
chr15	StringTie	exon	52375304	52375460	1000	-	.	gene_id "MSTRG.63490"; transcript_id "MSTRG.63490.24"; exon_number "21";
chr15	StringTie	exon	52376347	52376558	1000	-	.	gene_id "MSTRG.63490"; transcript_id "MSTRG.63490.24"; exon_number "22";
chr15	StringTie	exon	52379625	52379733	1000	-	.	gene_id "MSTRG.63490"; transcript_id "MSTRG.63490.24"; exon_number "23";
chr15	StringTie	exon	52379822	52379908	1000	-	.	gene_id "MSTRG.63490"; transcript_id "MSTRG.63490.24"; exon_number "24";
chr15	StringTie	exon	52383091	52383188	1000	-	.	gene_id "MSTRG.63490"; transcript_id "MSTRG.63490.24"; exon_number "25";
chr15	StringTie	exon	52384161	52384322	1000	-	.	gene_id "MSTRG.63490"; transcript_id "MSTRG.63490.24"; exon_number "26";
chr15	StringTie	exon	52387829	52387912	1000	-	.	gene_id "MSTRG.63490"; transcript_id "MSTRG.63490.24"; exon_number "27";
chr15	StringTie	exon	52389238	52389363	1000	-	.	gene_id "MSTRG.63490"; transcript_id "MSTRG.63490.24"; exon_number "28";
chr15	StringTie	exon	52391930	52392070	1000	-	.	gene_id "MSTRG.63490"; transcript_id "MSTRG.63490.24"; exon_number "29";
chr15	StringTie	exon	52396316	52396397	1000	-	.	gene_id "MSTRG.63490"; transcript_id "MSTRG.63490.24"; exon_number "30";
chr15	StringTie	exon	52397201	52397466	1000	-	.	gene_id "MSTRG.63490"; transcript_id "MSTRG.63490.24"; exon_number "31";
chr15	StringTie	exon	52405287	52405393	1000	-	.	gene_id "MSTRG.63490"; transcript_id "MSTRG.63490.24"; exon_number "32";
chr15	StringTie	exon	52407292	52407399	1000	-	.	gene_id "MSTRG.63490"; transcript_id "MSTRG.63490.24"; exon_number "33";
chr15	StringTie	exon	52408059	52408140	1000	-	.	gene_id "MSTRG.63490"; transcript_id "MSTRG.63490.24"; exon_number "34";
chr15	StringTie	exon	52410333	52410476	1000	-	.	gene_id "MSTRG.63490"; transcript_id "MSTRG.63490.24"; exon_number "35";
chr15	StringTie	exon	52416145	52416301	1000	-	.	gene_id "MSTRG.63490"; transcript_id "MSTRG.63490.24"; exon_number "36";
chr15	StringTie	exon	52425830	52425974	1000	-	.	gene_id "MSTRG.63490"; transcript_id "MSTRG.63490.24"; exon_number "37";
chr15	StringTie	exon	52428398	52428569	1000	-	.	gene_id "MSTRG.63490"; transcript_id "MSTRG.63490.24"; exon_number "38";
chr15	StringTie	exon	52433175	52433285	1000	-	.	gene_id "MSTRG.63490"; transcript_id "MSTRG.63490.24"; exon_number "39";
chr15	StringTie	exon	52460115	52460387	1000	-	.	gene_id "MSTRG.63490"; transcript_id "MSTRG.63490.24"; exon_number "40";
chr15	StringTie	transcript	52307278	52528880	1000	-	.	gene_id "MSTRG.63490"; transcript_id "MSTRG.63490.25";
chr15	StringTie	exon	52307278	52313848	1000	-	.	gene_id "MSTRG.63490"; transcript_id "MSTRG.63490.25"; exon_number "1";
chr15	StringTie	exon	52314123	52314203	1000	-	.	gene_id "MSTRG.63490"; transcript_id "MSTRG.63490.25"; exon_number "2";
chr15	StringTie	exon	52317048	52317222	1000	-	.	gene_id "MSTRG.63490"; transcript_id "MSTRG.63490.25"; exon_number "3";
chr15	StringTie	exon	52319060	52319342	1000	-	.	gene_id "MSTRG.63490"; transcript_id "MSTRG.63490.25"; exon_number "4";
chr15	StringTie	exon	52321359	52321509	1000	-	.	gene_id "MSTRG.63490"; transcript_id "MSTRG.63490.25"; exon_number "5";
chr15	StringTie	exon	52323355	52323444	1000	-	.	gene_id "MSTRG.63490"; transcript_id "MSTRG.63490.25"; exon_number "6";
chr15	StringTie	exon	52327852	52328006	1000	-	.	gene_id "MSTRG.63490"; transcript_id "MSTRG.63490.25"; exon_number "7";
chr15	StringTie	exon	52330353	52330499	1000	-	.	gene_id "MSTRG.63490"; transcript_id "MSTRG.63490.25"; exon_number "8";
chr15	StringTie	exon	52336463	52336556	1000	-	.	gene_id "MSTRG.63490"; transcript_id "MSTRG.63490.25"; exon_number "9";
chr15	StringTie	exon	52340196	52340394	1000	-	.	gene_id "MSTRG.63490"; transcript_id "MSTRG.63490.25"; exon_number "10";
chr15	StringTie	exon	52346361	52346461	1000	-	.	gene_id "MSTRG.63490"; transcript_id "MSTRG.63490.25"; exon_number "11";
chr15	StringTie	exon	52351254	52351481	1000	-	.	gene_id "MSTRG.63490"; transcript_id "MSTRG.63490.25"; exon_number "12";
chr15	StringTie	exon	52353605	52353658	1000	-	.	gene_id "MSTRG.63490"; transcript_id "MSTRG.63490.25"; exon_number "13";
chr15	StringTie	exon	52353871	52354014	1000	-	.	gene_id "MSTRG.63490"; transcript_id "MSTRG.63490.25"; exon_number "14";
chr15	StringTie	exon	52359968	52360081	1000	-	.	gene_id "MSTRG.63490"; transcript_id "MSTRG.63490.25"; exon_number "15";
chr15	StringTie	exon	52364554	52364702	1000	-	.	gene_id "MSTRG.63490"; transcript_id "MSTRG.63490.25"; exon_number "16";
chr15	StringTie	exon	52367031	52367124	1000	-	.	gene_id "MSTRG.63490"; transcript_id "MSTRG.63490.25"; exon_number "17";
chr15	StringTie	exon	52370169	52370417	1000	-	.	gene_id "MSTRG.63490"; transcript_id "MSTRG.63490.25"; exon_number "18";
chr15	StringTie	exon	52372124	52372363	1000	-	.	gene_id "MSTRG.63490"; transcript_id "MSTRG.63490.25"; exon_number "19";
chr15	StringTie	exon	52375304	52375460	1000	-	.	gene_id "MSTRG.63490"; transcript_id "MSTRG.63490.25"; exon_number "20";
chr15	StringTie	exon	52376347	52376558	1000	-	.	gene_id "MSTRG.63490"; transcript_id "MSTRG.63490.25"; exon_number "21";
chr15	StringTie	exon	52379625	52379733	1000	-	.	gene_id "MSTRG.63490"; transcript_id "MSTRG.63490.25"; exon_number "22";
chr15	StringTie	exon	52379822	52379908	1000	-	.	gene_id "MSTRG.63490"; transcript_id "MSTRG.63490.25"; exon_number "23";
chr15	StringTie	exon	52383091	52383188	1000	-	.	gene_id "MSTRG.63490"; transcript_id "MSTRG.63490.25"; exon_number "24";
chr15	StringTie	exon	52384161	52384322	1000	-	.	gene_id "MSTRG.63490"; transcript_id "MSTRG.63490.25"; exon_number "25";
chr15	StringTie	exon	52387829	52387912	1000	-	.	gene_id "MSTRG.63490"; transcript_id "MSTRG.63490.25"; exon_number "26";
chr15	StringTie	exon	52389238	52389363	1000	-	.	gene_id "MSTRG.63490"; transcript_id "MSTRG.63490.25"; exon_number "27";
chr15	StringTie	exon	52391930	52392070	1000	-	.	gene_id "MSTRG.63490"; transcript_id "MSTRG.63490.25"; exon_number "28";
chr15	StringTie	exon	52396316	52396397	1000	-	.	gene_id "MSTRG.63490"; transcript_id "MSTRG.63490.25"; exon_number "29";
chr15	StringTie	exon	52397201	52397466	1000	-	.	gene_id "MSTRG.63490"; transcript_id "MSTRG.63490.25"; exon_number "30";
chr15	StringTie	exon	52405287	52405393	1000	-	.	gene_id "MSTRG.63490"; transcript_id "MSTRG.63490.25"; exon_number "31";
chr15	StringTie	exon	52407292	52407399	1000	-	.	gene_id "MSTRG.63490"; transcript_id "MSTRG.63490.25"; exon_number "32";
chr15	StringTie	exon	52408059	52408140	1000	-	.	gene_id "MSTRG.63490"; transcript_id "MSTRG.63490.25"; exon_number "33";
chr15	StringTie	exon	52410333	52410476	1000	-	.	gene_id "MSTRG.63490"; transcript_id "MSTRG.63490.25"; exon_number "34";
chr15	StringTie	exon	52416145	52416301	1000	-	.	gene_id "MSTRG.63490"; transcript_id "MSTRG.63490.25"; exon_number "35";
chr15	StringTie	exon	52425830	52425974	1000	-	.	gene_id "MSTRG.63490"; transcript_id "MSTRG.63490.25"; exon_number "36";
chr15	StringTie	exon	52433175	52433285	1000	-	.	gene_id "MSTRG.63490"; transcript_id "MSTRG.63490.25"; exon_number "37";
chr15	StringTie	exon	52528780	52528880	1000	-	.	gene_id "MSTRG.63490"; transcript_id "MSTRG.63490.25"; exon_number "38";
chr15	StringTie	transcript	52307278	52433294	1000	-	.	gene_id "MSTRG.63490"; transcript_id "MSTRG.63490.26";
chr15	StringTie	exon	52307278	52313848	1000	-	.	gene_id "MSTRG.63490"; transcript_id "MSTRG.63490.26"; exon_number "1";
chr15	StringTie	exon	52314123	52314203	1000	-	.	gene_id "MSTRG.63490"; transcript_id "MSTRG.63490.26"; exon_number "2";
chr15	StringTie	exon	52317048	52317222	1000	-	.	gene_id "MSTRG.63490"; transcript_id "MSTRG.63490.26"; exon_number "3";
chr15	StringTie	exon	52319060	52319342	1000	-	.	gene_id "MSTRG.63490"; transcript_id "MSTRG.63490.26"; exon_number "4";
chr15	StringTie	exon	52321359	52321509	1000	-	.	gene_id "MSTRG.63490"; transcript_id "MSTRG.63490.26"; exon_number "5";
chr15	StringTie	exon	52323355	52323444	1000	-	.	gene_id "MSTRG.63490"; transcript_id "MSTRG.63490.26"; exon_number "6";
chr15	StringTie	exon	52327852	52328006	1000	-	.	gene_id "MSTRG.63490"; transcript_id "MSTRG.63490.26"; exon_number "7";
chr15	StringTie	exon	52330353	52330499	1000	-	.	gene_id "MSTRG.63490"; transcript_id "MSTRG.63490.26"; exon_number "8";
chr15	StringTie	exon	52336463	52336556	1000	-	.	gene_id "MSTRG.63490"; transcript_id "MSTRG.63490.26"; exon_number "9";
chr15	StringTie	exon	52340196	52340394	1000	-	.	gene_id "MSTRG.63490"; transcript_id "MSTRG.63490.26"; exon_number "10";
chr15	StringTie	exon	52343117	52343197	1000	-	.	gene_id "MSTRG.63490"; transcript_id "MSTRG.63490.26"; exon_number "11";
chr15	StringTie	exon	52346361	52346461	1000	-	.	gene_id "MSTRG.63490"; transcript_id "MSTRG.63490.26"; exon_number "12";
chr15	StringTie	exon	52348818	52348826	1000	-	.	gene_id "MSTRG.63490"; transcript_id "MSTRG.63490.26"; exon_number "13";
chr15	StringTie	exon	52351254	52351481	1000	-	.	gene_id "MSTRG.63490"; transcript_id "MSTRG.63490.26"; exon_number "14";
chr15	StringTie	exon	52353605	52353658	1000	-	.	gene_id "MSTRG.63490"; transcript_id "MSTRG.63490.26"; exon_number "15";
chr15	StringTie	exon	52353871	52354014	1000	-	.	gene_id "MSTRG.63490"; transcript_id "MSTRG.63490.26"; exon_number "16";
chr15	StringTie	exon	52359968	52360081	1000	-	.	gene_id "MSTRG.63490"; transcript_id "MSTRG.63490.26"; exon_number "17";
chr15	StringTie	exon	52364557	52364702	1000	-	.	gene_id "MSTRG.63490"; transcript_id "MSTRG.63490.26"; exon_number "18";
chr15	StringTie	exon	52367031	52367124	1000	-	.	gene_id "MSTRG.63490"; transcript_id "MSTRG.63490.26"; exon_number "19";
chr15	StringTie	exon	52370169	52370417	1000	-	.	gene_id "MSTRG.63490"; transcript_id "MSTRG.63490.26"; exon_number "20";
chr15	StringTie	exon	52372124	52372363	1000	-	.	gene_id "MSTRG.63490"; transcript_id "MSTRG.63490.26"; exon_number "21";
chr15	StringTie	exon	52375304	52375460	1000	-	.	gene_id "MSTRG.63490"; transcript_id "MSTRG.63490.26"; exon_number "22";
chr15	StringTie	exon	52376347	52376558	1000	-	.	gene_id "MSTRG.63490"; transcript_id "MSTRG.63490.26"; exon_number "23";
chr15	StringTie	exon	52379625	52379733	1000	-	.	gene_id "MSTRG.63490"; transcript_id "MSTRG.63490.26"; exon_number "24";
chr15	StringTie	exon	52379822	52379908	1000	-	.	gene_id "MSTRG.63490"; transcript_id "MSTRG.63490.26"; exon_number "25";
chr15	StringTie	exon	52383091	52383188	1000	-	.	gene_id "MSTRG.63490"; transcript_id "MSTRG.63490.26"; exon_number "26";
chr15	StringTie	exon	52384161	52384322	1000	-	.	gene_id "MSTRG.63490"; transcript_id "MSTRG.63490.26"; exon_number "27";
chr15	StringTie	exon	52387829	52387912	1000	-	.	gene_id "MSTRG.63490"; transcript_id "MSTRG.63490.26"; exon_number "28";
chr15	StringTie	exon	52389238	52389363	1000	-	.	gene_id "MSTRG.63490"; transcript_id "MSTRG.63490.26"; exon_number "29";
chr15	StringTie	exon	52391930	52392070	1000	-	.	gene_id "MSTRG.63490"; transcript_id "MSTRG.63490.26"; exon_number "30";
chr15	StringTie	exon	52396316	52396397	1000	-	.	gene_id "MSTRG.63490"; transcript_id "MSTRG.63490.26"; exon_number "31";
chr15	StringTie	exon	52397201	52397466	1000	-	.	gene_id "MSTRG.63490"; transcript_id "MSTRG.63490.26"; exon_number "32";
chr15	StringTie	exon	52405287	52405393	1000	-	.	gene_id "MSTRG.63490"; transcript_id "MSTRG.63490.26"; exon_number "33";
chr15	StringTie	exon	52407292	52407399	1000	-	.	gene_id "MSTRG.63490"; transcript_id "MSTRG.63490.26"; exon_number "34";
chr15	StringTie	exon	52408059	52408140	1000	-	.	gene_id "MSTRG.63490"; transcript_id "MSTRG.63490.26"; exon_number "35";
chr15	StringTie	exon	52410333	52410476	1000	-	.	gene_id "MSTRG.63490"; transcript_id "MSTRG.63490.26"; exon_number "36";
chr15	StringTie	exon	52416145	52416301	1000	-	.	gene_id "MSTRG.63490"; transcript_id "MSTRG.63490.26"; exon_number "37";
chr15	StringTie	exon	52425830	52425974	1000	-	.	gene_id "MSTRG.63490"; transcript_id "MSTRG.63490.26"; exon_number "38";
chr15	StringTie	exon	52428398	52428569	1000	-	.	gene_id "MSTRG.63490"; transcript_id "MSTRG.63490.26"; exon_number "39";
chr15	StringTie	exon	52433175	52433294	1000	-	.	gene_id "MSTRG.63490"; transcript_id "MSTRG.63490.26"; exon_number "40";
chr15	StringTie	transcript	52307278	52425899	1000	-	.	gene_id "MSTRG.63490"; transcript_id "MSTRG.63490.27";
chr15	StringTie	exon	52307278	52313848	1000	-	.	gene_id "MSTRG.63490"; transcript_id "MSTRG.63490.27"; exon_number "1";
chr15	StringTie	exon	52314123	52314203	1000	-	.	gene_id "MSTRG.63490"; transcript_id "MSTRG.63490.27"; exon_number "2";
chr15	StringTie	exon	52317048	52317222	1000	-	.	gene_id "MSTRG.63490"; transcript_id "MSTRG.63490.27"; exon_number "3";
chr15	StringTie	exon	52319060	52319342	1000	-	.	gene_id "MSTRG.63490"; transcript_id "MSTRG.63490.27"; exon_number "4";
chr15	StringTie	exon	52321359	52321509	1000	-	.	gene_id "MSTRG.63490"; transcript_id "MSTRG.63490.27"; exon_number "5";
chr15	StringTie	exon	52323355	52323444	1000	-	.	gene_id "MSTRG.63490"; transcript_id "MSTRG.63490.27"; exon_number "6";
chr15	StringTie	exon	52327852	52328006	1000	-	.	gene_id "MSTRG.63490"; transcript_id "MSTRG.63490.27"; exon_number "7";
chr15	StringTie	exon	52330353	52330499	1000	-	.	gene_id "MSTRG.63490"; transcript_id "MSTRG.63490.27"; exon_number "8";
chr15	StringTie	exon	52336463	52336556	1000	-	.	gene_id "MSTRG.63490"; transcript_id "MSTRG.63490.27"; exon_number "9";
chr15	StringTie	exon	52337810	52337884	1000	-	.	gene_id "MSTRG.63490"; transcript_id "MSTRG.63490.27"; exon_number "10";
chr15	StringTie	exon	52340196	52340394	1000	-	.	gene_id "MSTRG.63490"; transcript_id "MSTRG.63490.27"; exon_number "11";
chr15	StringTie	exon	52346361	52346461	1000	-	.	gene_id "MSTRG.63490"; transcript_id "MSTRG.63490.27"; exon_number "12";
chr15	StringTie	exon	52348818	52348826	1000	-	.	gene_id "MSTRG.63490"; transcript_id "MSTRG.63490.27"; exon_number "13";
chr15	StringTie	exon	52351254	52351481	1000	-	.	gene_id "MSTRG.63490"; transcript_id "MSTRG.63490.27"; exon_number "14";
chr15	StringTie	exon	52353605	52353658	1000	-	.	gene_id "MSTRG.63490"; transcript_id "MSTRG.63490.27"; exon_number "15";
chr15	StringTie	exon	52353871	52354014	1000	-	.	gene_id "MSTRG.63490"; transcript_id "MSTRG.63490.27"; exon_number "16";
chr15	StringTie	exon	52359968	52360081	1000	-	.	gene_id "MSTRG.63490"; transcript_id "MSTRG.63490.27"; exon_number "17";
chr15	StringTie	exon	52364554	52364702	1000	-	.	gene_id "MSTRG.63490"; transcript_id "MSTRG.63490.27"; exon_number "18";
chr15	StringTie	exon	52367031	52367124	1000	-	.	gene_id "MSTRG.63490"; transcript_id "MSTRG.63490.27"; exon_number "19";
chr15	StringTie	exon	52370169	52370417	1000	-	.	gene_id "MSTRG.63490"; transcript_id "MSTRG.63490.27"; exon_number "20";
chr15	StringTie	exon	52372124	52372363	1000	-	.	gene_id "MSTRG.63490"; transcript_id "MSTRG.63490.27"; exon_number "21";
chr15	StringTie	exon	52375304	52375460	1000	-	.	gene_id "MSTRG.63490"; transcript_id "MSTRG.63490.27"; exon_number "22";
chr15	StringTie	exon	52376347	52376558	1000	-	.	gene_id "MSTRG.63490"; transcript_id "MSTRG.63490.27"; exon_number "23";
chr15	StringTie	exon	52379625	52379733	1000	-	.	gene_id "MSTRG.63490"; transcript_id "MSTRG.63490.27"; exon_number "24";
chr15	StringTie	exon	52379822	52379908	1000	-	.	gene_id "MSTRG.63490"; transcript_id "MSTRG.63490.27"; exon_number "25";
chr15	StringTie	exon	52383091	52383188	1000	-	.	gene_id "MSTRG.63490"; transcript_id "MSTRG.63490.27"; exon_number "26";
chr15	StringTie	exon	52384161	52384322	1000	-	.	gene_id "MSTRG.63490"; transcript_id "MSTRG.63490.27"; exon_number "27";
chr15	StringTie	exon	52387829	52387912	1000	-	.	gene_id "MSTRG.63490"; transcript_id "MSTRG.63490.27"; exon_number "28";
chr15	StringTie	exon	52389238	52389363	1000	-	.	gene_id "MSTRG.63490"; transcript_id "MSTRG.63490.27"; exon_number "29";
chr15	StringTie	exon	52391930	52392070	1000	-	.	gene_id "MSTRG.63490"; transcript_id "MSTRG.63490.27"; exon_number "30";
chr15	StringTie	exon	52396316	52396397	1000	-	.	gene_id "MSTRG.63490"; transcript_id "MSTRG.63490.27"; exon_number "31";
chr15	StringTie	exon	52397201	52397466	1000	-	.	gene_id "MSTRG.63490"; transcript_id "MSTRG.63490.27"; exon_number "32";
chr15	StringTie	exon	52405287	52405386	1000	-	.	gene_id "MSTRG.63490"; transcript_id "MSTRG.63490.27"; exon_number "33";
chr15	StringTie	exon	52407292	52407399	1000	-	.	gene_id "MSTRG.63490"; transcript_id "MSTRG.63490.27"; exon_number "34";
chr15	StringTie	exon	52408059	52408140	1000	-	.	gene_id "MSTRG.63490"; transcript_id "MSTRG.63490.27"; exon_number "35";
chr15	StringTie	exon	52410333	52410476	1000	-	.	gene_id "MSTRG.63490"; transcript_id "MSTRG.63490.27"; exon_number "36";
chr15	StringTie	exon	52416145	52416301	1000	-	.	gene_id "MSTRG.63490"; transcript_id "MSTRG.63490.27"; exon_number "37";
chr15	StringTie	exon	52425830	52425899	1000	-	.	gene_id "MSTRG.63490"; transcript_id "MSTRG.63490.27"; exon_number "38";
chr15	StringTie	transcript	52307278	52438151	1000	-	.	gene_id "MSTRG.63490"; transcript_id "MSTRG.63490.28";
chr15	StringTie	exon	52307278	52313848	1000	-	.	gene_id "MSTRG.63490"; transcript_id "MSTRG.63490.28"; exon_number "1";
chr15	StringTie	exon	52314123	52314203	1000	-	.	gene_id "MSTRG.63490"; transcript_id "MSTRG.63490.28"; exon_number "2";
chr15	StringTie	exon	52317048	52317222	1000	-	.	gene_id "MSTRG.63490"; transcript_id "MSTRG.63490.28"; exon_number "3";
chr15	StringTie	exon	52319060	52319342	1000	-	.	gene_id "MSTRG.63490"; transcript_id "MSTRG.63490.28"; exon_number "4";
chr15	StringTie	exon	52321359	52321509	1000	-	.	gene_id "MSTRG.63490"; transcript_id "MSTRG.63490.28"; exon_number "5";
chr15	StringTie	exon	52323355	52323444	1000	-	.	gene_id "MSTRG.63490"; transcript_id "MSTRG.63490.28"; exon_number "6";
chr15	StringTie	exon	52327852	52328006	1000	-	.	gene_id "MSTRG.63490"; transcript_id "MSTRG.63490.28"; exon_number "7";
chr15	StringTie	exon	52330353	52330499	1000	-	.	gene_id "MSTRG.63490"; transcript_id "MSTRG.63490.28"; exon_number "8";
chr15	StringTie	exon	52336463	52336556	1000	-	.	gene_id "MSTRG.63490"; transcript_id "MSTRG.63490.28"; exon_number "9";
chr15	StringTie	exon	52340196	52340394	1000	-	.	gene_id "MSTRG.63490"; transcript_id "MSTRG.63490.28"; exon_number "10";
chr15	StringTie	exon	52346361	52346461	1000	-	.	gene_id "MSTRG.63490"; transcript_id "MSTRG.63490.28"; exon_number "11";
chr15	StringTie	exon	52351254	52351481	1000	-	.	gene_id "MSTRG.63490"; transcript_id "MSTRG.63490.28"; exon_number "12";
chr15	StringTie	exon	52353605	52353658	1000	-	.	gene_id "MSTRG.63490"; transcript_id "MSTRG.63490.28"; exon_number "13";
chr15	StringTie	exon	52353871	52354014	1000	-	.	gene_id "MSTRG.63490"; transcript_id "MSTRG.63490.28"; exon_number "14";
chr15	StringTie	exon	52359968	52360081	1000	-	.	gene_id "MSTRG.63490"; transcript_id "MSTRG.63490.28"; exon_number "15";
chr15	StringTie	exon	52364554	52364702	1000	-	.	gene_id "MSTRG.63490"; transcript_id "MSTRG.63490.28"; exon_number "16";
chr15	StringTie	exon	52367031	52367124	1000	-	.	gene_id "MSTRG.63490"; transcript_id "MSTRG.63490.28"; exon_number "17";
chr15	StringTie	exon	52370169	52370417	1000	-	.	gene_id "MSTRG.63490"; transcript_id "MSTRG.63490.28"; exon_number "18";
chr15	StringTie	exon	52372124	52372363	1000	-	.	gene_id "MSTRG.63490"; transcript_id "MSTRG.63490.28"; exon_number "19";
chr15	StringTie	exon	52375304	52375460	1000	-	.	gene_id "MSTRG.63490"; transcript_id "MSTRG.63490.28"; exon_number "20";
chr15	StringTie	exon	52376347	52376558	1000	-	.	gene_id "MSTRG.63490"; transcript_id "MSTRG.63490.28"; exon_number "21";
chr15	StringTie	exon	52379625	52379733	1000	-	.	gene_id "MSTRG.63490"; transcript_id "MSTRG.63490.28"; exon_number "22";
chr15	StringTie	exon	52379822	52379908	1000	-	.	gene_id "MSTRG.63490"; transcript_id "MSTRG.63490.28"; exon_number "23";
chr15	StringTie	exon	52383091	52383183	1000	-	.	gene_id "MSTRG.63490"; transcript_id "MSTRG.63490.28"; exon_number "24";
chr15	StringTie	exon	52384161	52384322	1000	-	.	gene_id "MSTRG.63490"; transcript_id "MSTRG.63490.28"; exon_number "25";
chr15	StringTie	exon	52387829	52387912	1000	-	.	gene_id "MSTRG.63490"; transcript_id "MSTRG.63490.28"; exon_number "26";
chr15	StringTie	exon	52389238	52389363	1000	-	.	gene_id "MSTRG.63490"; transcript_id "MSTRG.63490.28"; exon_number "27";
chr15	StringTie	exon	52391930	52392070	1000	-	.	gene_id "MSTRG.63490"; transcript_id "MSTRG.63490.28"; exon_number "28";
chr15	StringTie	exon	52396316	52396397	1000	-	.	gene_id "MSTRG.63490"; transcript_id "MSTRG.63490.28"; exon_number "29";
chr15	StringTie	exon	52397201	52397466	1000	-	.	gene_id "MSTRG.63490"; transcript_id "MSTRG.63490.28"; exon_number "30";
chr15	StringTie	exon	52405287	52405393	1000	-	.	gene_id "MSTRG.63490"; transcript_id "MSTRG.63490.28"; exon_number "31";
chr15	StringTie	exon	52407292	52407399	1000	-	.	gene_id "MSTRG.63490"; transcript_id "MSTRG.63490.28"; exon_number "32";
chr15	StringTie	exon	52408059	52408140	1000	-	.	gene_id "MSTRG.63490"; transcript_id "MSTRG.63490.28"; exon_number "33";
chr15	StringTie	exon	52410333	52410476	1000	-	.	gene_id "MSTRG.63490"; transcript_id "MSTRG.63490.28"; exon_number "34";
chr15	StringTie	exon	52416145	52416301	1000	-	.	gene_id "MSTRG.63490"; transcript_id "MSTRG.63490.28"; exon_number "35";
chr15	StringTie	exon	52425830	52425974	1000	-	.	gene_id "MSTRG.63490"; transcript_id "MSTRG.63490.28"; exon_number "36";
chr15	StringTie	exon	52428398	52428569	1000	-	.	gene_id "MSTRG.63490"; transcript_id "MSTRG.63490.28"; exon_number "37";
chr15	StringTie	exon	52433175	52433285	1000	-	.	gene_id "MSTRG.63490"; transcript_id "MSTRG.63490.28"; exon_number "38";
chr15	StringTie	exon	52438126	52438151	1000	-	.	gene_id "MSTRG.63490"; transcript_id "MSTRG.63490.28"; exon_number "39";
chr15	StringTie	transcript	52307278	52528880	1000	-	.	gene_id "MSTRG.63490"; transcript_id "MSTRG.63490.29";
chr15	StringTie	exon	52307278	52313848	1000	-	.	gene_id "MSTRG.63490"; transcript_id "MSTRG.63490.29"; exon_number "1";
chr15	StringTie	exon	52314123	52314203	1000	-	.	gene_id "MSTRG.63490"; transcript_id "MSTRG.63490.29"; exon_number "2";
chr15	StringTie	exon	52317048	52317222	1000	-	.	gene_id "MSTRG.63490"; transcript_id "MSTRG.63490.29"; exon_number "3";
chr15	StringTie	exon	52319060	52319342	1000	-	.	gene_id "MSTRG.63490"; transcript_id "MSTRG.63490.29"; exon_number "4";
chr15	StringTie	exon	52321359	52321509	1000	-	.	gene_id "MSTRG.63490"; transcript_id "MSTRG.63490.29"; exon_number "5";
chr15	StringTie	exon	52323355	52323444	1000	-	.	gene_id "MSTRG.63490"; transcript_id "MSTRG.63490.29"; exon_number "6";
chr15	StringTie	exon	52327852	52328006	1000	-	.	gene_id "MSTRG.63490"; transcript_id "MSTRG.63490.29"; exon_number "7";
chr15	StringTie	exon	52330353	52330499	1000	-	.	gene_id "MSTRG.63490"; transcript_id "MSTRG.63490.29"; exon_number "8";
chr15	StringTie	exon	52336463	52336556	1000	-	.	gene_id "MSTRG.63490"; transcript_id "MSTRG.63490.29"; exon_number "9";
chr15	StringTie	exon	52337810	52337884	1000	-	.	gene_id "MSTRG.63490"; transcript_id "MSTRG.63490.29"; exon_number "10";
chr15	StringTie	exon	52340196	52340394	1000	-	.	gene_id "MSTRG.63490"; transcript_id "MSTRG.63490.29"; exon_number "11";
chr15	StringTie	exon	52343117	52343197	1000	-	.	gene_id "MSTRG.63490"; transcript_id "MSTRG.63490.29"; exon_number "12";
chr15	StringTie	exon	52346361	52346461	1000	-	.	gene_id "MSTRG.63490"; transcript_id "MSTRG.63490.29"; exon_number "13";
chr15	StringTie	exon	52351254	52351481	1000	-	.	gene_id "MSTRG.63490"; transcript_id "MSTRG.63490.29"; exon_number "14";
chr15	StringTie	exon	52353605	52353658	1000	-	.	gene_id "MSTRG.63490"; transcript_id "MSTRG.63490.29"; exon_number "15";
chr15	StringTie	exon	52353871	52354014	1000	-	.	gene_id "MSTRG.63490"; transcript_id "MSTRG.63490.29"; exon_number "16";
chr15	StringTie	exon	52359968	52360081	1000	-	.	gene_id "MSTRG.63490"; transcript_id "MSTRG.63490.29"; exon_number "17";
chr15	StringTie	exon	52364554	52364702	1000	-	.	gene_id "MSTRG.63490"; transcript_id "MSTRG.63490.29"; exon_number "18";
chr15	StringTie	exon	52367031	52367124	1000	-	.	gene_id "MSTRG.63490"; transcript_id "MSTRG.63490.29"; exon_number "19";
chr15	StringTie	exon	52370169	52370417	1000	-	.	gene_id "MSTRG.63490"; transcript_id "MSTRG.63490.29"; exon_number "20";
chr15	StringTie	exon	52372124	52372363	1000	-	.	gene_id "MSTRG.63490"; transcript_id "MSTRG.63490.29"; exon_number "21";
chr15	StringTie	exon	52375304	52375460	1000	-	.	gene_id "MSTRG.63490"; transcript_id "MSTRG.63490.29"; exon_number "22";
chr15	StringTie	exon	52376347	52376558	1000	-	.	gene_id "MSTRG.63490"; transcript_id "MSTRG.63490.29"; exon_number "23";
chr15	StringTie	exon	52379625	52379733	1000	-	.	gene_id "MSTRG.63490"; transcript_id "MSTRG.63490.29"; exon_number "24";
chr15	StringTie	exon	52379822	52379908	1000	-	.	gene_id "MSTRG.63490"; transcript_id "MSTRG.63490.29"; exon_number "25";
chr15	StringTie	exon	52383091	52383188	1000	-	.	gene_id "MSTRG.63490"; transcript_id "MSTRG.63490.29"; exon_number "26";
chr15	StringTie	exon	52384161	52384322	1000	-	.	gene_id "MSTRG.63490"; transcript_id "MSTRG.63490.29"; exon_number "27";
chr15	StringTie	exon	52387829	52387912	1000	-	.	gene_id "MSTRG.63490"; transcript_id "MSTRG.63490.29"; exon_number "28";
chr15	StringTie	exon	52389238	52389363	1000	-	.	gene_id "MSTRG.63490"; transcript_id "MSTRG.63490.29"; exon_number "29";
chr15	StringTie	exon	52391930	52392070	1000	-	.	gene_id "MSTRG.63490"; transcript_id "MSTRG.63490.29"; exon_number "30";
chr15	StringTie	exon	52396316	52396397	1000	-	.	gene_id "MSTRG.63490"; transcript_id "MSTRG.63490.29"; exon_number "31";
chr15	StringTie	exon	52397201	52397466	1000	-	.	gene_id "MSTRG.63490"; transcript_id "MSTRG.63490.29"; exon_number "32";
chr15	StringTie	exon	52405287	52405393	1000	-	.	gene_id "MSTRG.63490"; transcript_id "MSTRG.63490.29"; exon_number "33";
chr15	StringTie	exon	52407292	52407399	1000	-	.	gene_id "MSTRG.63490"; transcript_id "MSTRG.63490.29"; exon_number "34";
chr15	StringTie	exon	52408059	52408140	1000	-	.	gene_id "MSTRG.63490"; transcript_id "MSTRG.63490.29"; exon_number "35";
chr15	StringTie	exon	52410333	52410476	1000	-	.	gene_id "MSTRG.63490"; transcript_id "MSTRG.63490.29"; exon_number "36";
chr15	StringTie	exon	52416145	52416301	1000	-	.	gene_id "MSTRG.63490"; transcript_id "MSTRG.63490.29"; exon_number "37";
chr15	StringTie	exon	52425830	52425974	1000	-	.	gene_id "MSTRG.63490"; transcript_id "MSTRG.63490.29"; exon_number "38";
chr15	StringTie	exon	52433175	52433285	1000	-	.	gene_id "MSTRG.63490"; transcript_id "MSTRG.63490.29"; exon_number "39";
chr15	StringTie	exon	52528780	52528880	1000	-	.	gene_id "MSTRG.63490"; transcript_id "MSTRG.63490.29"; exon_number "40";
chr15	StringTie	transcript	52307111	52460749	1000	-	.	gene_id "MSTRG.63490"; transcript_id "MSTRG.63490.3";
chr15	StringTie	exon	52307111	52313848	1000	-	.	gene_id "MSTRG.63490"; transcript_id "MSTRG.63490.3"; exon_number "1";
chr15	StringTie	exon	52314123	52314203	1000	-	.	gene_id "MSTRG.63490"; transcript_id "MSTRG.63490.3"; exon_number "2";
chr15	StringTie	exon	52317048	52317222	1000	-	.	gene_id "MSTRG.63490"; transcript_id "MSTRG.63490.3"; exon_number "3";
chr15	StringTie	exon	52319060	52319342	1000	-	.	gene_id "MSTRG.63490"; transcript_id "MSTRG.63490.3"; exon_number "4";
chr15	StringTie	exon	52321359	52321509	1000	-	.	gene_id "MSTRG.63490"; transcript_id "MSTRG.63490.3"; exon_number "5";
chr15	StringTie	exon	52323355	52323444	1000	-	.	gene_id "MSTRG.63490"; transcript_id "MSTRG.63490.3"; exon_number "6";
chr15	StringTie	exon	52327852	52328006	1000	-	.	gene_id "MSTRG.63490"; transcript_id "MSTRG.63490.3"; exon_number "7";
chr15	StringTie	exon	52330353	52330499	1000	-	.	gene_id "MSTRG.63490"; transcript_id "MSTRG.63490.3"; exon_number "8";
chr15	StringTie	exon	52336463	52336556	1000	-	.	gene_id "MSTRG.63490"; transcript_id "MSTRG.63490.3"; exon_number "9";
chr15	StringTie	exon	52340196	52340394	1000	-	.	gene_id "MSTRG.63490"; transcript_id "MSTRG.63490.3"; exon_number "10";
chr15	StringTie	exon	52343117	52343197	1000	-	.	gene_id "MSTRG.63490"; transcript_id "MSTRG.63490.3"; exon_number "11";
chr15	StringTie	exon	52346361	52346461	1000	-	.	gene_id "MSTRG.63490"; transcript_id "MSTRG.63490.3"; exon_number "12";
chr15	StringTie	exon	52351254	52351481	1000	-	.	gene_id "MSTRG.63490"; transcript_id "MSTRG.63490.3"; exon_number "13";
chr15	StringTie	exon	52353605	52353658	1000	-	.	gene_id "MSTRG.63490"; transcript_id "MSTRG.63490.3"; exon_number "14";
chr15	StringTie	exon	52353871	52354014	1000	-	.	gene_id "MSTRG.63490"; transcript_id "MSTRG.63490.3"; exon_number "15";
chr15	StringTie	exon	52359968	52360081	1000	-	.	gene_id "MSTRG.63490"; transcript_id "MSTRG.63490.3"; exon_number "16";
chr15	StringTie	exon	52364554	52364702	1000	-	.	gene_id "MSTRG.63490"; transcript_id "MSTRG.63490.3"; exon_number "17";
chr15	StringTie	exon	52367031	52367124	1000	-	.	gene_id "MSTRG.63490"; transcript_id "MSTRG.63490.3"; exon_number "18";
chr15	StringTie	exon	52370169	52370417	1000	-	.	gene_id "MSTRG.63490"; transcript_id "MSTRG.63490.3"; exon_number "19";
chr15	StringTie	exon	52372124	52372363	1000	-	.	gene_id "MSTRG.63490"; transcript_id "MSTRG.63490.3"; exon_number "20";
chr15	StringTie	exon	52375304	52375460	1000	-	.	gene_id "MSTRG.63490"; transcript_id "MSTRG.63490.3"; exon_number "21";
chr15	StringTie	exon	52376347	52376558	1000	-	.	gene_id "MSTRG.63490"; transcript_id "MSTRG.63490.3"; exon_number "22";
chr15	StringTie	exon	52379625	52379733	1000	-	.	gene_id "MSTRG.63490"; transcript_id "MSTRG.63490.3"; exon_number "23";
chr15	StringTie	exon	52379822	52379908	1000	-	.	gene_id "MSTRG.63490"; transcript_id "MSTRG.63490.3"; exon_number "24";
chr15	StringTie	exon	52383091	52383188	1000	-	.	gene_id "MSTRG.63490"; transcript_id "MSTRG.63490.3"; exon_number "25";
chr15	StringTie	exon	52384161	52384322	1000	-	.	gene_id "MSTRG.63490"; transcript_id "MSTRG.63490.3"; exon_number "26";
chr15	StringTie	exon	52387829	52387912	1000	-	.	gene_id "MSTRG.63490"; transcript_id "MSTRG.63490.3"; exon_number "27";
chr15	StringTie	exon	52389238	52389363	1000	-	.	gene_id "MSTRG.63490"; transcript_id "MSTRG.63490.3"; exon_number "28";
chr15	StringTie	exon	52391930	52392070	1000	-	.	gene_id "MSTRG.63490"; transcript_id "MSTRG.63490.3"; exon_number "29";
chr15	StringTie	exon	52396316	52396397	1000	-	.	gene_id "MSTRG.63490"; transcript_id "MSTRG.63490.3"; exon_number "30";
chr15	StringTie	exon	52397201	52397466	1000	-	.	gene_id "MSTRG.63490"; transcript_id "MSTRG.63490.3"; exon_number "31";
chr15	StringTie	exon	52405287	52405393	1000	-	.	gene_id "MSTRG.63490"; transcript_id "MSTRG.63490.3"; exon_number "32";
chr15	StringTie	exon	52407292	52407399	1000	-	.	gene_id "MSTRG.63490"; transcript_id "MSTRG.63490.3"; exon_number "33";
chr15	StringTie	exon	52408059	52408140	1000	-	.	gene_id "MSTRG.63490"; transcript_id "MSTRG.63490.3"; exon_number "34";
chr15	StringTie	exon	52410333	52410476	1000	-	.	gene_id "MSTRG.63490"; transcript_id "MSTRG.63490.3"; exon_number "35";
chr15	StringTie	exon	52416145	52416301	1000	-	.	gene_id "MSTRG.63490"; transcript_id "MSTRG.63490.3"; exon_number "36";
chr15	StringTie	exon	52425830	52425974	1000	-	.	gene_id "MSTRG.63490"; transcript_id "MSTRG.63490.3"; exon_number "37";
chr15	StringTie	exon	52428398	52428569	1000	-	.	gene_id "MSTRG.63490"; transcript_id "MSTRG.63490.3"; exon_number "38";
chr15	StringTie	exon	52433175	52433285	1000	-	.	gene_id "MSTRG.63490"; transcript_id "MSTRG.63490.3"; exon_number "39";
chr15	StringTie	exon	52459959	52460749	1000	-	.	gene_id "MSTRG.63490"; transcript_id "MSTRG.63490.3"; exon_number "40";
chr15	StringTie	transcript	52307278	52443471	1000	-	.	gene_id "MSTRG.63490"; transcript_id "MSTRG.63490.30";
chr15	StringTie	exon	52307278	52313848	1000	-	.	gene_id "MSTRG.63490"; transcript_id "MSTRG.63490.30"; exon_number "1";
chr15	StringTie	exon	52314123	52314203	1000	-	.	gene_id "MSTRG.63490"; transcript_id "MSTRG.63490.30"; exon_number "2";
chr15	StringTie	exon	52317048	52317222	1000	-	.	gene_id "MSTRG.63490"; transcript_id "MSTRG.63490.30"; exon_number "3";
chr15	StringTie	exon	52319060	52319342	1000	-	.	gene_id "MSTRG.63490"; transcript_id "MSTRG.63490.30"; exon_number "4";
chr15	StringTie	exon	52321359	52321509	1000	-	.	gene_id "MSTRG.63490"; transcript_id "MSTRG.63490.30"; exon_number "5";
chr15	StringTie	exon	52323355	52323444	1000	-	.	gene_id "MSTRG.63490"; transcript_id "MSTRG.63490.30"; exon_number "6";
chr15	StringTie	exon	52327852	52328006	1000	-	.	gene_id "MSTRG.63490"; transcript_id "MSTRG.63490.30"; exon_number "7";
chr15	StringTie	exon	52330353	52330499	1000	-	.	gene_id "MSTRG.63490"; transcript_id "MSTRG.63490.30"; exon_number "8";
chr15	StringTie	exon	52336463	52336556	1000	-	.	gene_id "MSTRG.63490"; transcript_id "MSTRG.63490.30"; exon_number "9";
chr15	StringTie	exon	52337810	52337884	1000	-	.	gene_id "MSTRG.63490"; transcript_id "MSTRG.63490.30"; exon_number "10";
chr15	StringTie	exon	52340196	52340394	1000	-	.	gene_id "MSTRG.63490"; transcript_id "MSTRG.63490.30"; exon_number "11";
chr15	StringTie	exon	52346361	52346461	1000	-	.	gene_id "MSTRG.63490"; transcript_id "MSTRG.63490.30"; exon_number "12";
chr15	StringTie	exon	52351254	52351481	1000	-	.	gene_id "MSTRG.63490"; transcript_id "MSTRG.63490.30"; exon_number "13";
chr15	StringTie	exon	52353605	52353658	1000	-	.	gene_id "MSTRG.63490"; transcript_id "MSTRG.63490.30"; exon_number "14";
chr15	StringTie	exon	52353871	52354014	1000	-	.	gene_id "MSTRG.63490"; transcript_id "MSTRG.63490.30"; exon_number "15";
chr15	StringTie	exon	52359968	52360081	1000	-	.	gene_id "MSTRG.63490"; transcript_id "MSTRG.63490.30"; exon_number "16";
chr15	StringTie	exon	52364554	52364702	1000	-	.	gene_id "MSTRG.63490"; transcript_id "MSTRG.63490.30"; exon_number "17";
chr15	StringTie	exon	52367031	52367124	1000	-	.	gene_id "MSTRG.63490"; transcript_id "MSTRG.63490.30"; exon_number "18";
chr15	StringTie	exon	52370169	52370417	1000	-	.	gene_id "MSTRG.63490"; transcript_id "MSTRG.63490.30"; exon_number "19";
chr15	StringTie	exon	52372124	52372363	1000	-	.	gene_id "MSTRG.63490"; transcript_id "MSTRG.63490.30"; exon_number "20";
chr15	StringTie	exon	52375304	52375460	1000	-	.	gene_id "MSTRG.63490"; transcript_id "MSTRG.63490.30"; exon_number "21";
chr15	StringTie	exon	52376347	52376558	1000	-	.	gene_id "MSTRG.63490"; transcript_id "MSTRG.63490.30"; exon_number "22";
chr15	StringTie	exon	52379625	52379733	1000	-	.	gene_id "MSTRG.63490"; transcript_id "MSTRG.63490.30"; exon_number "23";
chr15	StringTie	exon	52379822	52379908	1000	-	.	gene_id "MSTRG.63490"; transcript_id "MSTRG.63490.30"; exon_number "24";
chr15	StringTie	exon	52383091	52383188	1000	-	.	gene_id "MSTRG.63490"; transcript_id "MSTRG.63490.30"; exon_number "25";
chr15	StringTie	exon	52384161	52384322	1000	-	.	gene_id "MSTRG.63490"; transcript_id "MSTRG.63490.30"; exon_number "26";
chr15	StringTie	exon	52387829	52387912	1000	-	.	gene_id "MSTRG.63490"; transcript_id "MSTRG.63490.30"; exon_number "27";
chr15	StringTie	exon	52389238	52389363	1000	-	.	gene_id "MSTRG.63490"; transcript_id "MSTRG.63490.30"; exon_number "28";
chr15	StringTie	exon	52391930	52392070	1000	-	.	gene_id "MSTRG.63490"; transcript_id "MSTRG.63490.30"; exon_number "29";
chr15	StringTie	exon	52396316	52396397	1000	-	.	gene_id "MSTRG.63490"; transcript_id "MSTRG.63490.30"; exon_number "30";
chr15	StringTie	exon	52397201	52397466	1000	-	.	gene_id "MSTRG.63490"; transcript_id "MSTRG.63490.30"; exon_number "31";
chr15	StringTie	exon	52405287	52405393	1000	-	.	gene_id "MSTRG.63490"; transcript_id "MSTRG.63490.30"; exon_number "32";
chr15	StringTie	exon	52407292	52407399	1000	-	.	gene_id "MSTRG.63490"; transcript_id "MSTRG.63490.30"; exon_number "33";
chr15	StringTie	exon	52408059	52408140	1000	-	.	gene_id "MSTRG.63490"; transcript_id "MSTRG.63490.30"; exon_number "34";
chr15	StringTie	exon	52410333	52410476	1000	-	.	gene_id "MSTRG.63490"; transcript_id "MSTRG.63490.30"; exon_number "35";
chr15	StringTie	exon	52416145	52416301	1000	-	.	gene_id "MSTRG.63490"; transcript_id "MSTRG.63490.30"; exon_number "36";
chr15	StringTie	exon	52425830	52425974	1000	-	.	gene_id "MSTRG.63490"; transcript_id "MSTRG.63490.30"; exon_number "37";
chr15	StringTie	exon	52428398	52428569	1000	-	.	gene_id "MSTRG.63490"; transcript_id "MSTRG.63490.30"; exon_number "38";
chr15	StringTie	exon	52433175	52433285	1000	-	.	gene_id "MSTRG.63490"; transcript_id "MSTRG.63490.30"; exon_number "39";
chr15	StringTie	exon	52443441	52443471	1000	-	.	gene_id "MSTRG.63490"; transcript_id "MSTRG.63490.30"; exon_number "40";
chr15	StringTie	transcript	52307278	52433284	1000	-	.	gene_id "MSTRG.63490"; transcript_id "MSTRG.63490.31";
chr15	StringTie	exon	52307278	52312445	1000	-	.	gene_id "MSTRG.63490"; transcript_id "MSTRG.63490.31"; exon_number "1";
chr15	StringTie	exon	52312603	52313848	1000	-	.	gene_id "MSTRG.63490"; transcript_id "MSTRG.63490.31"; exon_number "2";
chr15	StringTie	exon	52314123	52314203	1000	-	.	gene_id "MSTRG.63490"; transcript_id "MSTRG.63490.31"; exon_number "3";
chr15	StringTie	exon	52317048	52317222	1000	-	.	gene_id "MSTRG.63490"; transcript_id "MSTRG.63490.31"; exon_number "4";
chr15	StringTie	exon	52319060	52319342	1000	-	.	gene_id "MSTRG.63490"; transcript_id "MSTRG.63490.31"; exon_number "5";
chr15	StringTie	exon	52321359	52321509	1000	-	.	gene_id "MSTRG.63490"; transcript_id "MSTRG.63490.31"; exon_number "6";
chr15	StringTie	exon	52323355	52323444	1000	-	.	gene_id "MSTRG.63490"; transcript_id "MSTRG.63490.31"; exon_number "7";
chr15	StringTie	exon	52327852	52328006	1000	-	.	gene_id "MSTRG.63490"; transcript_id "MSTRG.63490.31"; exon_number "8";
chr15	StringTie	exon	52330353	52330499	1000	-	.	gene_id "MSTRG.63490"; transcript_id "MSTRG.63490.31"; exon_number "9";
chr15	StringTie	exon	52336463	52336556	1000	-	.	gene_id "MSTRG.63490"; transcript_id "MSTRG.63490.31"; exon_number "10";
chr15	StringTie	exon	52340196	52340394	1000	-	.	gene_id "MSTRG.63490"; transcript_id "MSTRG.63490.31"; exon_number "11";
chr15	StringTie	exon	52343117	52343197	1000	-	.	gene_id "MSTRG.63490"; transcript_id "MSTRG.63490.31"; exon_number "12";
chr15	StringTie	exon	52346361	52346461	1000	-	.	gene_id "MSTRG.63490"; transcript_id "MSTRG.63490.31"; exon_number "13";
chr15	StringTie	exon	52348818	52348826	1000	-	.	gene_id "MSTRG.63490"; transcript_id "MSTRG.63490.31"; exon_number "14";
chr15	StringTie	exon	52351254	52351481	1000	-	.	gene_id "MSTRG.63490"; transcript_id "MSTRG.63490.31"; exon_number "15";
chr15	StringTie	exon	52353605	52353658	1000	-	.	gene_id "MSTRG.63490"; transcript_id "MSTRG.63490.31"; exon_number "16";
chr15	StringTie	exon	52353871	52354014	1000	-	.	gene_id "MSTRG.63490"; transcript_id "MSTRG.63490.31"; exon_number "17";
chr15	StringTie	exon	52359968	52360081	1000	-	.	gene_id "MSTRG.63490"; transcript_id "MSTRG.63490.31"; exon_number "18";
chr15	StringTie	exon	52364554	52364702	1000	-	.	gene_id "MSTRG.63490"; transcript_id "MSTRG.63490.31"; exon_number "19";
chr15	StringTie	exon	52367031	52367124	1000	-	.	gene_id "MSTRG.63490"; transcript_id "MSTRG.63490.31"; exon_number "20";
chr15	StringTie	exon	52370169	52370417	1000	-	.	gene_id "MSTRG.63490"; transcript_id "MSTRG.63490.31"; exon_number "21";
chr15	StringTie	exon	52372124	52372363	1000	-	.	gene_id "MSTRG.63490"; transcript_id "MSTRG.63490.31"; exon_number "22";
chr15	StringTie	exon	52375304	52375460	1000	-	.	gene_id "MSTRG.63490"; transcript_id "MSTRG.63490.31"; exon_number "23";
chr15	StringTie	exon	52376347	52376558	1000	-	.	gene_id "MSTRG.63490"; transcript_id "MSTRG.63490.31"; exon_number "24";
chr15	StringTie	exon	52379625	52379733	1000	-	.	gene_id "MSTRG.63490"; transcript_id "MSTRG.63490.31"; exon_number "25";
chr15	StringTie	exon	52379822	52379908	1000	-	.	gene_id "MSTRG.63490"; transcript_id "MSTRG.63490.31"; exon_number "26";
chr15	StringTie	exon	52383091	52383188	1000	-	.	gene_id "MSTRG.63490"; transcript_id "MSTRG.63490.31"; exon_number "27";
chr15	StringTie	exon	52384161	52384322	1000	-	.	gene_id "MSTRG.63490"; transcript_id "MSTRG.63490.31"; exon_number "28";
chr15	StringTie	exon	52387829	52387912	1000	-	.	gene_id "MSTRG.63490"; transcript_id "MSTRG.63490.31"; exon_number "29";
chr15	StringTie	exon	52389238	52389363	1000	-	.	gene_id "MSTRG.63490"; transcript_id "MSTRG.63490.31"; exon_number "30";
chr15	StringTie	exon	52391930	52392070	1000	-	.	gene_id "MSTRG.63490"; transcript_id "MSTRG.63490.31"; exon_number "31";
chr15	StringTie	exon	52396316	52396397	1000	-	.	gene_id "MSTRG.63490"; transcript_id "MSTRG.63490.31"; exon_number "32";
chr15	StringTie	exon	52397201	52397466	1000	-	.	gene_id "MSTRG.63490"; transcript_id "MSTRG.63490.31"; exon_number "33";
chr15	StringTie	exon	52405287	52405393	1000	-	.	gene_id "MSTRG.63490"; transcript_id "MSTRG.63490.31"; exon_number "34";
chr15	StringTie	exon	52407292	52407399	1000	-	.	gene_id "MSTRG.63490"; transcript_id "MSTRG.63490.31"; exon_number "35";
chr15	StringTie	exon	52408059	52408140	1000	-	.	gene_id "MSTRG.63490"; transcript_id "MSTRG.63490.31"; exon_number "36";
chr15	StringTie	exon	52410333	52410476	1000	-	.	gene_id "MSTRG.63490"; transcript_id "MSTRG.63490.31"; exon_number "37";
chr15	StringTie	exon	52416145	52416301	1000	-	.	gene_id "MSTRG.63490"; transcript_id "MSTRG.63490.31"; exon_number "38";
chr15	StringTie	exon	52425830	52425974	1000	-	.	gene_id "MSTRG.63490"; transcript_id "MSTRG.63490.31"; exon_number "39";
chr15	StringTie	exon	52428398	52428569	1000	-	.	gene_id "MSTRG.63490"; transcript_id "MSTRG.63490.31"; exon_number "40";
chr15	StringTie	exon	52433175	52433284	1000	-	.	gene_id "MSTRG.63490"; transcript_id "MSTRG.63490.31"; exon_number "41";
chr15	StringTie	transcript	52307278	52462845	1000	-	.	gene_id "MSTRG.63490"; transcript_id "MSTRG.63490.32";
chr15	StringTie	exon	52307278	52313848	1000	-	.	gene_id "MSTRG.63490"; transcript_id "MSTRG.63490.32"; exon_number "1";
chr15	StringTie	exon	52314123	52314203	1000	-	.	gene_id "MSTRG.63490"; transcript_id "MSTRG.63490.32"; exon_number "2";
chr15	StringTie	exon	52317048	52317222	1000	-	.	gene_id "MSTRG.63490"; transcript_id "MSTRG.63490.32"; exon_number "3";
chr15	StringTie	exon	52319060	52319342	1000	-	.	gene_id "MSTRG.63490"; transcript_id "MSTRG.63490.32"; exon_number "4";
chr15	StringTie	exon	52321359	52321509	1000	-	.	gene_id "MSTRG.63490"; transcript_id "MSTRG.63490.32"; exon_number "5";
chr15	StringTie	exon	52323355	52323444	1000	-	.	gene_id "MSTRG.63490"; transcript_id "MSTRG.63490.32"; exon_number "6";
chr15	StringTie	exon	52327852	52328006	1000	-	.	gene_id "MSTRG.63490"; transcript_id "MSTRG.63490.32"; exon_number "7";
chr15	StringTie	exon	52330353	52330499	1000	-	.	gene_id "MSTRG.63490"; transcript_id "MSTRG.63490.32"; exon_number "8";
chr15	StringTie	exon	52336463	52336556	1000	-	.	gene_id "MSTRG.63490"; transcript_id "MSTRG.63490.32"; exon_number "9";
chr15	StringTie	exon	52337810	52337884	1000	-	.	gene_id "MSTRG.63490"; transcript_id "MSTRG.63490.32"; exon_number "10";
chr15	StringTie	exon	52340196	52340394	1000	-	.	gene_id "MSTRG.63490"; transcript_id "MSTRG.63490.32"; exon_number "11";
chr15	StringTie	exon	52343117	52343197	1000	-	.	gene_id "MSTRG.63490"; transcript_id "MSTRG.63490.32"; exon_number "12";
chr15	StringTie	exon	52346361	52346461	1000	-	.	gene_id "MSTRG.63490"; transcript_id "MSTRG.63490.32"; exon_number "13";
chr15	StringTie	exon	52351254	52351481	1000	-	.	gene_id "MSTRG.63490"; transcript_id "MSTRG.63490.32"; exon_number "14";
chr15	StringTie	exon	52353605	52353658	1000	-	.	gene_id "MSTRG.63490"; transcript_id "MSTRG.63490.32"; exon_number "15";
chr15	StringTie	exon	52353871	52354014	1000	-	.	gene_id "MSTRG.63490"; transcript_id "MSTRG.63490.32"; exon_number "16";
chr15	StringTie	exon	52359968	52360081	1000	-	.	gene_id "MSTRG.63490"; transcript_id "MSTRG.63490.32"; exon_number "17";
chr15	StringTie	exon	52364554	52364702	1000	-	.	gene_id "MSTRG.63490"; transcript_id "MSTRG.63490.32"; exon_number "18";
chr15	StringTie	exon	52367031	52367124	1000	-	.	gene_id "MSTRG.63490"; transcript_id "MSTRG.63490.32"; exon_number "19";
chr15	StringTie	exon	52370169	52370417	1000	-	.	gene_id "MSTRG.63490"; transcript_id "MSTRG.63490.32"; exon_number "20";
chr15	StringTie	exon	52372124	52372363	1000	-	.	gene_id "MSTRG.63490"; transcript_id "MSTRG.63490.32"; exon_number "21";
chr15	StringTie	exon	52375304	52375460	1000	-	.	gene_id "MSTRG.63490"; transcript_id "MSTRG.63490.32"; exon_number "22";
chr15	StringTie	exon	52376347	52376558	1000	-	.	gene_id "MSTRG.63490"; transcript_id "MSTRG.63490.32"; exon_number "23";
chr15	StringTie	exon	52379625	52379733	1000	-	.	gene_id "MSTRG.63490"; transcript_id "MSTRG.63490.32"; exon_number "24";
chr15	StringTie	exon	52379822	52379908	1000	-	.	gene_id "MSTRG.63490"; transcript_id "MSTRG.63490.32"; exon_number "25";
chr15	StringTie	exon	52383091	52383188	1000	-	.	gene_id "MSTRG.63490"; transcript_id "MSTRG.63490.32"; exon_number "26";
chr15	StringTie	exon	52384161	52384322	1000	-	.	gene_id "MSTRG.63490"; transcript_id "MSTRG.63490.32"; exon_number "27";
chr15	StringTie	exon	52387829	52387912	1000	-	.	gene_id "MSTRG.63490"; transcript_id "MSTRG.63490.32"; exon_number "28";
chr15	StringTie	exon	52389238	52389363	1000	-	.	gene_id "MSTRG.63490"; transcript_id "MSTRG.63490.32"; exon_number "29";
chr15	StringTie	exon	52391930	52392070	1000	-	.	gene_id "MSTRG.63490"; transcript_id "MSTRG.63490.32"; exon_number "30";
chr15	StringTie	exon	52396316	52396397	1000	-	.	gene_id "MSTRG.63490"; transcript_id "MSTRG.63490.32"; exon_number "31";
chr15	StringTie	exon	52397201	52397466	1000	-	.	gene_id "MSTRG.63490"; transcript_id "MSTRG.63490.32"; exon_number "32";
chr15	StringTie	exon	52405287	52405393	1000	-	.	gene_id "MSTRG.63490"; transcript_id "MSTRG.63490.32"; exon_number "33";
chr15	StringTie	exon	52407292	52407399	1000	-	.	gene_id "MSTRG.63490"; transcript_id "MSTRG.63490.32"; exon_number "34";
chr15	StringTie	exon	52408059	52408140	1000	-	.	gene_id "MSTRG.63490"; transcript_id "MSTRG.63490.32"; exon_number "35";
chr15	StringTie	exon	52410333	52410476	1000	-	.	gene_id "MSTRG.63490"; transcript_id "MSTRG.63490.32"; exon_number "36";
chr15	StringTie	exon	52416145	52416301	1000	-	.	gene_id "MSTRG.63490"; transcript_id "MSTRG.63490.32"; exon_number "37";
chr15	StringTie	exon	52425830	52425974	1000	-	.	gene_id "MSTRG.63490"; transcript_id "MSTRG.63490.32"; exon_number "38";
chr15	StringTie	exon	52428398	52428569	1000	-	.	gene_id "MSTRG.63490"; transcript_id "MSTRG.63490.32"; exon_number "39";
chr15	StringTie	exon	52433175	52433285	1000	-	.	gene_id "MSTRG.63490"; transcript_id "MSTRG.63490.32"; exon_number "40";
chr15	StringTie	exon	52460115	52460347	1000	-	.	gene_id "MSTRG.63490"; transcript_id "MSTRG.63490.32"; exon_number "41";
chr15	StringTie	exon	52462723	52462845	1000	-	.	gene_id "MSTRG.63490"; transcript_id "MSTRG.63490.32"; exon_number "42";
chr15	StringTie	transcript	52307279	52433287	1000	-	.	gene_id "MSTRG.63490"; transcript_id "MSTRG.63490.33";
chr15	StringTie	exon	52307279	52313848	1000	-	.	gene_id "MSTRG.63490"; transcript_id "MSTRG.63490.33"; exon_number "1";
chr15	StringTie	exon	52314123	52314203	1000	-	.	gene_id "MSTRG.63490"; transcript_id "MSTRG.63490.33"; exon_number "2";
chr15	StringTie	exon	52317048	52317222	1000	-	.	gene_id "MSTRG.63490"; transcript_id "MSTRG.63490.33"; exon_number "3";
chr15	StringTie	exon	52319060	52319342	1000	-	.	gene_id "MSTRG.63490"; transcript_id "MSTRG.63490.33"; exon_number "4";
chr15	StringTie	exon	52321359	52321509	1000	-	.	gene_id "MSTRG.63490"; transcript_id "MSTRG.63490.33"; exon_number "5";
chr15	StringTie	exon	52323355	52323444	1000	-	.	gene_id "MSTRG.63490"; transcript_id "MSTRG.63490.33"; exon_number "6";
chr15	StringTie	exon	52327852	52328006	1000	-	.	gene_id "MSTRG.63490"; transcript_id "MSTRG.63490.33"; exon_number "7";
chr15	StringTie	exon	52330353	52330499	1000	-	.	gene_id "MSTRG.63490"; transcript_id "MSTRG.63490.33"; exon_number "8";
chr15	StringTie	exon	52336463	52336556	1000	-	.	gene_id "MSTRG.63490"; transcript_id "MSTRG.63490.33"; exon_number "9";
chr15	StringTie	exon	52337810	52337884	1000	-	.	gene_id "MSTRG.63490"; transcript_id "MSTRG.63490.33"; exon_number "10";
chr15	StringTie	exon	52340196	52340394	1000	-	.	gene_id "MSTRG.63490"; transcript_id "MSTRG.63490.33"; exon_number "11";
chr15	StringTie	exon	52343117	52343197	1000	-	.	gene_id "MSTRG.63490"; transcript_id "MSTRG.63490.33"; exon_number "12";
chr15	StringTie	exon	52346361	52346461	1000	-	.	gene_id "MSTRG.63490"; transcript_id "MSTRG.63490.33"; exon_number "13";
chr15	StringTie	exon	52348818	52348826	1000	-	.	gene_id "MSTRG.63490"; transcript_id "MSTRG.63490.33"; exon_number "14";
chr15	StringTie	exon	52351254	52351481	1000	-	.	gene_id "MSTRG.63490"; transcript_id "MSTRG.63490.33"; exon_number "15";
chr15	StringTie	exon	52353605	52353658	1000	-	.	gene_id "MSTRG.63490"; transcript_id "MSTRG.63490.33"; exon_number "16";
chr15	StringTie	exon	52353871	52354014	1000	-	.	gene_id "MSTRG.63490"; transcript_id "MSTRG.63490.33"; exon_number "17";
chr15	StringTie	exon	52359968	52360081	1000	-	.	gene_id "MSTRG.63490"; transcript_id "MSTRG.63490.33"; exon_number "18";
chr15	StringTie	exon	52364554	52364702	1000	-	.	gene_id "MSTRG.63490"; transcript_id "MSTRG.63490.33"; exon_number "19";
chr15	StringTie	exon	52367031	52367124	1000	-	.	gene_id "MSTRG.63490"; transcript_id "MSTRG.63490.33"; exon_number "20";
chr15	StringTie	exon	52370169	52370417	1000	-	.	gene_id "MSTRG.63490"; transcript_id "MSTRG.63490.33"; exon_number "21";
chr15	StringTie	exon	52372124	52372363	1000	-	.	gene_id "MSTRG.63490"; transcript_id "MSTRG.63490.33"; exon_number "22";
chr15	StringTie	exon	52375304	52375460	1000	-	.	gene_id "MSTRG.63490"; transcript_id "MSTRG.63490.33"; exon_number "23";
chr15	StringTie	exon	52376347	52376558	1000	-	.	gene_id "MSTRG.63490"; transcript_id "MSTRG.63490.33"; exon_number "24";
chr15	StringTie	exon	52379625	52379733	1000	-	.	gene_id "MSTRG.63490"; transcript_id "MSTRG.63490.33"; exon_number "25";
chr15	StringTie	exon	52379822	52379908	1000	-	.	gene_id "MSTRG.63490"; transcript_id "MSTRG.63490.33"; exon_number "26";
chr15	StringTie	exon	52383091	52383183	1000	-	.	gene_id "MSTRG.63490"; transcript_id "MSTRG.63490.33"; exon_number "27";
chr15	StringTie	exon	52384161	52384322	1000	-	.	gene_id "MSTRG.63490"; transcript_id "MSTRG.63490.33"; exon_number "28";
chr15	StringTie	exon	52387829	52387912	1000	-	.	gene_id "MSTRG.63490"; transcript_id "MSTRG.63490.33"; exon_number "29";
chr15	StringTie	exon	52389238	52389363	1000	-	.	gene_id "MSTRG.63490"; transcript_id "MSTRG.63490.33"; exon_number "30";
chr15	StringTie	exon	52391930	52392070	1000	-	.	gene_id "MSTRG.63490"; transcript_id "MSTRG.63490.33"; exon_number "31";
chr15	StringTie	exon	52396316	52396397	1000	-	.	gene_id "MSTRG.63490"; transcript_id "MSTRG.63490.33"; exon_number "32";
chr15	StringTie	exon	52397201	52397466	1000	-	.	gene_id "MSTRG.63490"; transcript_id "MSTRG.63490.33"; exon_number "33";
chr15	StringTie	exon	52405287	52405393	1000	-	.	gene_id "MSTRG.63490"; transcript_id "MSTRG.63490.33"; exon_number "34";
chr15	StringTie	exon	52407292	52407399	1000	-	.	gene_id "MSTRG.63490"; transcript_id "MSTRG.63490.33"; exon_number "35";
chr15	StringTie	exon	52408059	52408140	1000	-	.	gene_id "MSTRG.63490"; transcript_id "MSTRG.63490.33"; exon_number "36";
chr15	StringTie	exon	52410333	52410476	1000	-	.	gene_id "MSTRG.63490"; transcript_id "MSTRG.63490.33"; exon_number "37";
chr15	StringTie	exon	52416145	52416301	1000	-	.	gene_id "MSTRG.63490"; transcript_id "MSTRG.63490.33"; exon_number "38";
chr15	StringTie	exon	52425830	52425974	1000	-	.	gene_id "MSTRG.63490"; transcript_id "MSTRG.63490.33"; exon_number "39";
chr15	StringTie	exon	52428398	52428569	1000	-	.	gene_id "MSTRG.63490"; transcript_id "MSTRG.63490.33"; exon_number "40";
chr15	StringTie	exon	52433175	52433287	1000	-	.	gene_id "MSTRG.63490"; transcript_id "MSTRG.63490.33"; exon_number "41";
chr15	StringTie	transcript	52307279	52438245	1000	-	.	gene_id "MSTRG.63490"; transcript_id "MSTRG.63490.34";
chr15	StringTie	exon	52307279	52313848	1000	-	.	gene_id "MSTRG.63490"; transcript_id "MSTRG.63490.34"; exon_number "1";
chr15	StringTie	exon	52314123	52314203	1000	-	.	gene_id "MSTRG.63490"; transcript_id "MSTRG.63490.34"; exon_number "2";
chr15	StringTie	exon	52317048	52317222	1000	-	.	gene_id "MSTRG.63490"; transcript_id "MSTRG.63490.34"; exon_number "3";
chr15	StringTie	exon	52319060	52319342	1000	-	.	gene_id "MSTRG.63490"; transcript_id "MSTRG.63490.34"; exon_number "4";
chr15	StringTie	exon	52321359	52321509	1000	-	.	gene_id "MSTRG.63490"; transcript_id "MSTRG.63490.34"; exon_number "5";
chr15	StringTie	exon	52323355	52323444	1000	-	.	gene_id "MSTRG.63490"; transcript_id "MSTRG.63490.34"; exon_number "6";
chr15	StringTie	exon	52327852	52328006	1000	-	.	gene_id "MSTRG.63490"; transcript_id "MSTRG.63490.34"; exon_number "7";
chr15	StringTie	exon	52330353	52330499	1000	-	.	gene_id "MSTRG.63490"; transcript_id "MSTRG.63490.34"; exon_number "8";
chr15	StringTie	exon	52336463	52336556	1000	-	.	gene_id "MSTRG.63490"; transcript_id "MSTRG.63490.34"; exon_number "9";
chr15	StringTie	exon	52337810	52337884	1000	-	.	gene_id "MSTRG.63490"; transcript_id "MSTRG.63490.34"; exon_number "10";
chr15	StringTie	exon	52340196	52340394	1000	-	.	gene_id "MSTRG.63490"; transcript_id "MSTRG.63490.34"; exon_number "11";
chr15	StringTie	exon	52343117	52343197	1000	-	.	gene_id "MSTRG.63490"; transcript_id "MSTRG.63490.34"; exon_number "12";
chr15	StringTie	exon	52346361	52346461	1000	-	.	gene_id "MSTRG.63490"; transcript_id "MSTRG.63490.34"; exon_number "13";
chr15	StringTie	exon	52348818	52348826	1000	-	.	gene_id "MSTRG.63490"; transcript_id "MSTRG.63490.34"; exon_number "14";
chr15	StringTie	exon	52351254	52351481	1000	-	.	gene_id "MSTRG.63490"; transcript_id "MSTRG.63490.34"; exon_number "15";
chr15	StringTie	exon	52353605	52353658	1000	-	.	gene_id "MSTRG.63490"; transcript_id "MSTRG.63490.34"; exon_number "16";
chr15	StringTie	exon	52353871	52354014	1000	-	.	gene_id "MSTRG.63490"; transcript_id "MSTRG.63490.34"; exon_number "17";
chr15	StringTie	exon	52359968	52360081	1000	-	.	gene_id "MSTRG.63490"; transcript_id "MSTRG.63490.34"; exon_number "18";
chr15	StringTie	exon	52364557	52364702	1000	-	.	gene_id "MSTRG.63490"; transcript_id "MSTRG.63490.34"; exon_number "19";
chr15	StringTie	exon	52367031	52367124	1000	-	.	gene_id "MSTRG.63490"; transcript_id "MSTRG.63490.34"; exon_number "20";
chr15	StringTie	exon	52370169	52370417	1000	-	.	gene_id "MSTRG.63490"; transcript_id "MSTRG.63490.34"; exon_number "21";
chr15	StringTie	exon	52372124	52372363	1000	-	.	gene_id "MSTRG.63490"; transcript_id "MSTRG.63490.34"; exon_number "22";
chr15	StringTie	exon	52375304	52375460	1000	-	.	gene_id "MSTRG.63490"; transcript_id "MSTRG.63490.34"; exon_number "23";
chr15	StringTie	exon	52376347	52376558	1000	-	.	gene_id "MSTRG.63490"; transcript_id "MSTRG.63490.34"; exon_number "24";
chr15	StringTie	exon	52379625	52379733	1000	-	.	gene_id "MSTRG.63490"; transcript_id "MSTRG.63490.34"; exon_number "25";
chr15	StringTie	exon	52379822	52382777	1000	-	.	gene_id "MSTRG.63490"; transcript_id "MSTRG.63490.34"; exon_number "26";
chr15	StringTie	exon	52383091	52383188	1000	-	.	gene_id "MSTRG.63490"; transcript_id "MSTRG.63490.34"; exon_number "27";
chr15	StringTie	exon	52384161	52384322	1000	-	.	gene_id "MSTRG.63490"; transcript_id "MSTRG.63490.34"; exon_number "28";
chr15	StringTie	exon	52387829	52387912	1000	-	.	gene_id "MSTRG.63490"; transcript_id "MSTRG.63490.34"; exon_number "29";
chr15	StringTie	exon	52389238	52389363	1000	-	.	gene_id "MSTRG.63490"; transcript_id "MSTRG.63490.34"; exon_number "30";
chr15	StringTie	exon	52391930	52392070	1000	-	.	gene_id "MSTRG.63490"; transcript_id "MSTRG.63490.34"; exon_number "31";
chr15	StringTie	exon	52396316	52396397	1000	-	.	gene_id "MSTRG.63490"; transcript_id "MSTRG.63490.34"; exon_number "32";
chr15	StringTie	exon	52397201	52397466	1000	-	.	gene_id "MSTRG.63490"; transcript_id "MSTRG.63490.34"; exon_number "33";
chr15	StringTie	exon	52405287	52405393	1000	-	.	gene_id "MSTRG.63490"; transcript_id "MSTRG.63490.34"; exon_number "34";
chr15	StringTie	exon	52407292	52407399	1000	-	.	gene_id "MSTRG.63490"; transcript_id "MSTRG.63490.34"; exon_number "35";
chr15	StringTie	exon	52408059	52408140	1000	-	.	gene_id "MSTRG.63490"; transcript_id "MSTRG.63490.34"; exon_number "36";
chr15	StringTie	exon	52410333	52410476	1000	-	.	gene_id "MSTRG.63490"; transcript_id "MSTRG.63490.34"; exon_number "37";
chr15	StringTie	exon	52416145	52416301	1000	-	.	gene_id "MSTRG.63490"; transcript_id "MSTRG.63490.34"; exon_number "38";
chr15	StringTie	exon	52425830	52425974	1000	-	.	gene_id "MSTRG.63490"; transcript_id "MSTRG.63490.34"; exon_number "39";
chr15	StringTie	exon	52428398	52428569	1000	-	.	gene_id "MSTRG.63490"; transcript_id "MSTRG.63490.34"; exon_number "40";
chr15	StringTie	exon	52433175	52433285	1000	-	.	gene_id "MSTRG.63490"; transcript_id "MSTRG.63490.34"; exon_number "41";
chr15	StringTie	exon	52438126	52438245	1000	-	.	gene_id "MSTRG.63490"; transcript_id "MSTRG.63490.34"; exon_number "42";
chr15	StringTie	transcript	52307280	52384290	1000	-	.	gene_id "MSTRG.63490"; transcript_id "MSTRG.63490.35";
chr15	StringTie	exon	52307280	52313848	1000	-	.	gene_id "MSTRG.63490"; transcript_id "MSTRG.63490.35"; exon_number "1";
chr15	StringTie	exon	52314123	52314203	1000	-	.	gene_id "MSTRG.63490"; transcript_id "MSTRG.63490.35"; exon_number "2";
chr15	StringTie	exon	52317048	52317222	1000	-	.	gene_id "MSTRG.63490"; transcript_id "MSTRG.63490.35"; exon_number "3";
chr15	StringTie	exon	52319060	52319342	1000	-	.	gene_id "MSTRG.63490"; transcript_id "MSTRG.63490.35"; exon_number "4";
chr15	StringTie	exon	52321359	52321509	1000	-	.	gene_id "MSTRG.63490"; transcript_id "MSTRG.63490.35"; exon_number "5";
chr15	StringTie	exon	52323355	52323444	1000	-	.	gene_id "MSTRG.63490"; transcript_id "MSTRG.63490.35"; exon_number "6";
chr15	StringTie	exon	52327852	52328006	1000	-	.	gene_id "MSTRG.63490"; transcript_id "MSTRG.63490.35"; exon_number "7";
chr15	StringTie	exon	52330353	52330499	1000	-	.	gene_id "MSTRG.63490"; transcript_id "MSTRG.63490.35"; exon_number "8";
chr15	StringTie	exon	52336463	52336556	1000	-	.	gene_id "MSTRG.63490"; transcript_id "MSTRG.63490.35"; exon_number "9";
chr15	StringTie	exon	52340196	52346461	1000	-	.	gene_id "MSTRG.63490"; transcript_id "MSTRG.63490.35"; exon_number "10";
chr15	StringTie	exon	52351254	52351481	1000	-	.	gene_id "MSTRG.63490"; transcript_id "MSTRG.63490.35"; exon_number "11";
chr15	StringTie	exon	52353605	52353658	1000	-	.	gene_id "MSTRG.63490"; transcript_id "MSTRG.63490.35"; exon_number "12";
chr15	StringTie	exon	52359968	52360081	1000	-	.	gene_id "MSTRG.63490"; transcript_id "MSTRG.63490.35"; exon_number "13";
chr15	StringTie	exon	52364554	52364702	1000	-	.	gene_id "MSTRG.63490"; transcript_id "MSTRG.63490.35"; exon_number "14";
chr15	StringTie	exon	52367031	52367124	1000	-	.	gene_id "MSTRG.63490"; transcript_id "MSTRG.63490.35"; exon_number "15";
chr15	StringTie	exon	52370169	52370417	1000	-	.	gene_id "MSTRG.63490"; transcript_id "MSTRG.63490.35"; exon_number "16";
chr15	StringTie	exon	52372124	52372363	1000	-	.	gene_id "MSTRG.63490"; transcript_id "MSTRG.63490.35"; exon_number "17";
chr15	StringTie	exon	52375304	52375460	1000	-	.	gene_id "MSTRG.63490"; transcript_id "MSTRG.63490.35"; exon_number "18";
chr15	StringTie	exon	52376347	52376558	1000	-	.	gene_id "MSTRG.63490"; transcript_id "MSTRG.63490.35"; exon_number "19";
chr15	StringTie	exon	52379625	52379733	1000	-	.	gene_id "MSTRG.63490"; transcript_id "MSTRG.63490.35"; exon_number "20";
chr15	StringTie	exon	52379822	52379908	1000	-	.	gene_id "MSTRG.63490"; transcript_id "MSTRG.63490.35"; exon_number "21";
chr15	StringTie	exon	52383091	52383188	1000	-	.	gene_id "MSTRG.63490"; transcript_id "MSTRG.63490.35"; exon_number "22";
chr15	StringTie	exon	52384161	52384290	1000	-	.	gene_id "MSTRG.63490"; transcript_id "MSTRG.63490.35"; exon_number "23";
chr15	StringTie	transcript	52307280	52433287	1000	-	.	gene_id "MSTRG.63490"; transcript_id "MSTRG.63490.36";
chr15	StringTie	exon	52307280	52313848	1000	-	.	gene_id "MSTRG.63490"; transcript_id "MSTRG.63490.36"; exon_number "1";
chr15	StringTie	exon	52314123	52314203	1000	-	.	gene_id "MSTRG.63490"; transcript_id "MSTRG.63490.36"; exon_number "2";
chr15	StringTie	exon	52317048	52317222	1000	-	.	gene_id "MSTRG.63490"; transcript_id "MSTRG.63490.36"; exon_number "3";
chr15	StringTie	exon	52319060	52319336	1000	-	.	gene_id "MSTRG.63490"; transcript_id "MSTRG.63490.36"; exon_number "4";
chr15	StringTie	exon	52321359	52321509	1000	-	.	gene_id "MSTRG.63490"; transcript_id "MSTRG.63490.36"; exon_number "5";
chr15	StringTie	exon	52323355	52323444	1000	-	.	gene_id "MSTRG.63490"; transcript_id "MSTRG.63490.36"; exon_number "6";
chr15	StringTie	exon	52327852	52328006	1000	-	.	gene_id "MSTRG.63490"; transcript_id "MSTRG.63490.36"; exon_number "7";
chr15	StringTie	exon	52330353	52330499	1000	-	.	gene_id "MSTRG.63490"; transcript_id "MSTRG.63490.36"; exon_number "8";
chr15	StringTie	exon	52336463	52336556	1000	-	.	gene_id "MSTRG.63490"; transcript_id "MSTRG.63490.36"; exon_number "9";
chr15	StringTie	exon	52337810	52337884	1000	-	.	gene_id "MSTRG.63490"; transcript_id "MSTRG.63490.36"; exon_number "10";
chr15	StringTie	exon	52340196	52340394	1000	-	.	gene_id "MSTRG.63490"; transcript_id "MSTRG.63490.36"; exon_number "11";
chr15	StringTie	exon	52343117	52343197	1000	-	.	gene_id "MSTRG.63490"; transcript_id "MSTRG.63490.36"; exon_number "12";
chr15	StringTie	exon	52346361	52346461	1000	-	.	gene_id "MSTRG.63490"; transcript_id "MSTRG.63490.36"; exon_number "13";
chr15	StringTie	exon	52348818	52348826	1000	-	.	gene_id "MSTRG.63490"; transcript_id "MSTRG.63490.36"; exon_number "14";
chr15	StringTie	exon	52351254	52351481	1000	-	.	gene_id "MSTRG.63490"; transcript_id "MSTRG.63490.36"; exon_number "15";
chr15	StringTie	exon	52353605	52353658	1000	-	.	gene_id "MSTRG.63490"; transcript_id "MSTRG.63490.36"; exon_number "16";
chr15	StringTie	exon	52353871	52354014	1000	-	.	gene_id "MSTRG.63490"; transcript_id "MSTRG.63490.36"; exon_number "17";
chr15	StringTie	exon	52359968	52360081	1000	-	.	gene_id "MSTRG.63490"; transcript_id "MSTRG.63490.36"; exon_number "18";
chr15	StringTie	exon	52364554	52364702	1000	-	.	gene_id "MSTRG.63490"; transcript_id "MSTRG.63490.36"; exon_number "19";
chr15	StringTie	exon	52367031	52367124	1000	-	.	gene_id "MSTRG.63490"; transcript_id "MSTRG.63490.36"; exon_number "20";
chr15	StringTie	exon	52370169	52370417	1000	-	.	gene_id "MSTRG.63490"; transcript_id "MSTRG.63490.36"; exon_number "21";
chr15	StringTie	exon	52372124	52372363	1000	-	.	gene_id "MSTRG.63490"; transcript_id "MSTRG.63490.36"; exon_number "22";
chr15	StringTie	exon	52375304	52375460	1000	-	.	gene_id "MSTRG.63490"; transcript_id "MSTRG.63490.36"; exon_number "23";
chr15	StringTie	exon	52376347	52376558	1000	-	.	gene_id "MSTRG.63490"; transcript_id "MSTRG.63490.36"; exon_number "24";
chr15	StringTie	exon	52379625	52379733	1000	-	.	gene_id "MSTRG.63490"; transcript_id "MSTRG.63490.36"; exon_number "25";
chr15	StringTie	exon	52379822	52379908	1000	-	.	gene_id "MSTRG.63490"; transcript_id "MSTRG.63490.36"; exon_number "26";
chr15	StringTie	exon	52383091	52383188	1000	-	.	gene_id "MSTRG.63490"; transcript_id "MSTRG.63490.36"; exon_number "27";
chr15	StringTie	exon	52384161	52384322	1000	-	.	gene_id "MSTRG.63490"; transcript_id "MSTRG.63490.36"; exon_number "28";
chr15	StringTie	exon	52387829	52387912	1000	-	.	gene_id "MSTRG.63490"; transcript_id "MSTRG.63490.36"; exon_number "29";
chr15	StringTie	exon	52389238	52389363	1000	-	.	gene_id "MSTRG.63490"; transcript_id "MSTRG.63490.36"; exon_number "30";
chr15	StringTie	exon	52391930	52392070	1000	-	.	gene_id "MSTRG.63490"; transcript_id "MSTRG.63490.36"; exon_number "31";
chr15	StringTie	exon	52396316	52396397	1000	-	.	gene_id "MSTRG.63490"; transcript_id "MSTRG.63490.36"; exon_number "32";
chr15	StringTie	exon	52397201	52397466	1000	-	.	gene_id "MSTRG.63490"; transcript_id "MSTRG.63490.36"; exon_number "33";
chr15	StringTie	exon	52405287	52405393	1000	-	.	gene_id "MSTRG.63490"; transcript_id "MSTRG.63490.36"; exon_number "34";
chr15	StringTie	exon	52407292	52407399	1000	-	.	gene_id "MSTRG.63490"; transcript_id "MSTRG.63490.36"; exon_number "35";
chr15	StringTie	exon	52408059	52408140	1000	-	.	gene_id "MSTRG.63490"; transcript_id "MSTRG.63490.36"; exon_number "36";
chr15	StringTie	exon	52410333	52410476	1000	-	.	gene_id "MSTRG.63490"; transcript_id "MSTRG.63490.36"; exon_number "37";
chr15	StringTie	exon	52416145	52416301	1000	-	.	gene_id "MSTRG.63490"; transcript_id "MSTRG.63490.36"; exon_number "38";
chr15	StringTie	exon	52425830	52425974	1000	-	.	gene_id "MSTRG.63490"; transcript_id "MSTRG.63490.36"; exon_number "39";
chr15	StringTie	exon	52428398	52428569	1000	-	.	gene_id "MSTRG.63490"; transcript_id "MSTRG.63490.36"; exon_number "40";
chr15	StringTie	exon	52433175	52433287	1000	-	.	gene_id "MSTRG.63490"; transcript_id "MSTRG.63490.36"; exon_number "41";
chr15	StringTie	transcript	52307280	52461428	1000	-	.	gene_id "MSTRG.63490"; transcript_id "MSTRG.63490.37";
chr15	StringTie	exon	52307280	52313848	1000	-	.	gene_id "MSTRG.63490"; transcript_id "MSTRG.63490.37"; exon_number "1";
chr15	StringTie	exon	52314123	52314203	1000	-	.	gene_id "MSTRG.63490"; transcript_id "MSTRG.63490.37"; exon_number "2";
chr15	StringTie	exon	52317048	52317222	1000	-	.	gene_id "MSTRG.63490"; transcript_id "MSTRG.63490.37"; exon_number "3";
chr15	StringTie	exon	52319060	52319342	1000	-	.	gene_id "MSTRG.63490"; transcript_id "MSTRG.63490.37"; exon_number "4";
chr15	StringTie	exon	52321359	52321509	1000	-	.	gene_id "MSTRG.63490"; transcript_id "MSTRG.63490.37"; exon_number "5";
chr15	StringTie	exon	52323355	52323444	1000	-	.	gene_id "MSTRG.63490"; transcript_id "MSTRG.63490.37"; exon_number "6";
chr15	StringTie	exon	52327852	52328006	1000	-	.	gene_id "MSTRG.63490"; transcript_id "MSTRG.63490.37"; exon_number "7";
chr15	StringTie	exon	52330353	52330499	1000	-	.	gene_id "MSTRG.63490"; transcript_id "MSTRG.63490.37"; exon_number "8";
chr15	StringTie	exon	52336463	52336556	1000	-	.	gene_id "MSTRG.63490"; transcript_id "MSTRG.63490.37"; exon_number "9";
chr15	StringTie	exon	52337810	52337884	1000	-	.	gene_id "MSTRG.63490"; transcript_id "MSTRG.63490.37"; exon_number "10";
chr15	StringTie	exon	52340196	52340394	1000	-	.	gene_id "MSTRG.63490"; transcript_id "MSTRG.63490.37"; exon_number "11";
chr15	StringTie	exon	52346361	52346461	1000	-	.	gene_id "MSTRG.63490"; transcript_id "MSTRG.63490.37"; exon_number "12";
chr15	StringTie	exon	52348818	52348826	1000	-	.	gene_id "MSTRG.63490"; transcript_id "MSTRG.63490.37"; exon_number "13";
chr15	StringTie	exon	52351254	52351481	1000	-	.	gene_id "MSTRG.63490"; transcript_id "MSTRG.63490.37"; exon_number "14";
chr15	StringTie	exon	52353605	52353658	1000	-	.	gene_id "MSTRG.63490"; transcript_id "MSTRG.63490.37"; exon_number "15";
chr15	StringTie	exon	52353871	52354014	1000	-	.	gene_id "MSTRG.63490"; transcript_id "MSTRG.63490.37"; exon_number "16";
chr15	StringTie	exon	52359968	52360081	1000	-	.	gene_id "MSTRG.63490"; transcript_id "MSTRG.63490.37"; exon_number "17";
chr15	StringTie	exon	52364554	52364702	1000	-	.	gene_id "MSTRG.63490"; transcript_id "MSTRG.63490.37"; exon_number "18";
chr15	StringTie	exon	52367031	52367124	1000	-	.	gene_id "MSTRG.63490"; transcript_id "MSTRG.63490.37"; exon_number "19";
chr15	StringTie	exon	52370169	52370417	1000	-	.	gene_id "MSTRG.63490"; transcript_id "MSTRG.63490.37"; exon_number "20";
chr15	StringTie	exon	52372124	52372363	1000	-	.	gene_id "MSTRG.63490"; transcript_id "MSTRG.63490.37"; exon_number "21";
chr15	StringTie	exon	52375304	52375460	1000	-	.	gene_id "MSTRG.63490"; transcript_id "MSTRG.63490.37"; exon_number "22";
chr15	StringTie	exon	52376347	52376558	1000	-	.	gene_id "MSTRG.63490"; transcript_id "MSTRG.63490.37"; exon_number "23";
chr15	StringTie	exon	52379625	52379733	1000	-	.	gene_id "MSTRG.63490"; transcript_id "MSTRG.63490.37"; exon_number "24";
chr15	StringTie	exon	52379822	52379908	1000	-	.	gene_id "MSTRG.63490"; transcript_id "MSTRG.63490.37"; exon_number "25";
chr15	StringTie	exon	52383091	52383188	1000	-	.	gene_id "MSTRG.63490"; transcript_id "MSTRG.63490.37"; exon_number "26";
chr15	StringTie	exon	52384161	52384322	1000	-	.	gene_id "MSTRG.63490"; transcript_id "MSTRG.63490.37"; exon_number "27";
chr15	StringTie	exon	52387829	52387912	1000	-	.	gene_id "MSTRG.63490"; transcript_id "MSTRG.63490.37"; exon_number "28";
chr15	StringTie	exon	52389238	52389363	1000	-	.	gene_id "MSTRG.63490"; transcript_id "MSTRG.63490.37"; exon_number "29";
chr15	StringTie	exon	52391930	52392070	1000	-	.	gene_id "MSTRG.63490"; transcript_id "MSTRG.63490.37"; exon_number "30";
chr15	StringTie	exon	52396316	52396397	1000	-	.	gene_id "MSTRG.63490"; transcript_id "MSTRG.63490.37"; exon_number "31";
chr15	StringTie	exon	52397201	52397466	1000	-	.	gene_id "MSTRG.63490"; transcript_id "MSTRG.63490.37"; exon_number "32";
chr15	StringTie	exon	52405287	52405393	1000	-	.	gene_id "MSTRG.63490"; transcript_id "MSTRG.63490.37"; exon_number "33";
chr15	StringTie	exon	52407292	52407399	1000	-	.	gene_id "MSTRG.63490"; transcript_id "MSTRG.63490.37"; exon_number "34";
chr15	StringTie	exon	52408059	52408140	1000	-	.	gene_id "MSTRG.63490"; transcript_id "MSTRG.63490.37"; exon_number "35";
chr15	StringTie	exon	52410333	52410476	1000	-	.	gene_id "MSTRG.63490"; transcript_id "MSTRG.63490.37"; exon_number "36";
chr15	StringTie	exon	52416145	52416301	1000	-	.	gene_id "MSTRG.63490"; transcript_id "MSTRG.63490.37"; exon_number "37";
chr15	StringTie	exon	52425830	52425974	1000	-	.	gene_id "MSTRG.63490"; transcript_id "MSTRG.63490.37"; exon_number "38";
chr15	StringTie	exon	52428398	52428569	1000	-	.	gene_id "MSTRG.63490"; transcript_id "MSTRG.63490.37"; exon_number "39";
chr15	StringTie	exon	52433175	52433285	1000	-	.	gene_id "MSTRG.63490"; transcript_id "MSTRG.63490.37"; exon_number "40";
chr15	StringTie	exon	52459959	52461428	1000	-	.	gene_id "MSTRG.63490"; transcript_id "MSTRG.63490.37"; exon_number "41";
chr15	StringTie	transcript	52307280	52438309	1000	-	.	gene_id "MSTRG.63490"; transcript_id "MSTRG.63490.38";
chr15	StringTie	exon	52307280	52313848	1000	-	.	gene_id "MSTRG.63490"; transcript_id "MSTRG.63490.38"; exon_number "1";
chr15	StringTie	exon	52314123	52314203	1000	-	.	gene_id "MSTRG.63490"; transcript_id "MSTRG.63490.38"; exon_number "2";
chr15	StringTie	exon	52317048	52317222	1000	-	.	gene_id "MSTRG.63490"; transcript_id "MSTRG.63490.38"; exon_number "3";
chr15	StringTie	exon	52319060	52319342	1000	-	.	gene_id "MSTRG.63490"; transcript_id "MSTRG.63490.38"; exon_number "4";
chr15	StringTie	exon	52321359	52321509	1000	-	.	gene_id "MSTRG.63490"; transcript_id "MSTRG.63490.38"; exon_number "5";
chr15	StringTie	exon	52323355	52323439	1000	-	.	gene_id "MSTRG.63490"; transcript_id "MSTRG.63490.38"; exon_number "6";
chr15	StringTie	exon	52327852	52328006	1000	-	.	gene_id "MSTRG.63490"; transcript_id "MSTRG.63490.38"; exon_number "7";
chr15	StringTie	exon	52330353	52330499	1000	-	.	gene_id "MSTRG.63490"; transcript_id "MSTRG.63490.38"; exon_number "8";
chr15	StringTie	exon	52336463	52336556	1000	-	.	gene_id "MSTRG.63490"; transcript_id "MSTRG.63490.38"; exon_number "9";
chr15	StringTie	exon	52337810	52337884	1000	-	.	gene_id "MSTRG.63490"; transcript_id "MSTRG.63490.38"; exon_number "10";
chr15	StringTie	exon	52340196	52340394	1000	-	.	gene_id "MSTRG.63490"; transcript_id "MSTRG.63490.38"; exon_number "11";
chr15	StringTie	exon	52346361	52346461	1000	-	.	gene_id "MSTRG.63490"; transcript_id "MSTRG.63490.38"; exon_number "12";
chr15	StringTie	exon	52348818	52348826	1000	-	.	gene_id "MSTRG.63490"; transcript_id "MSTRG.63490.38"; exon_number "13";
chr15	StringTie	exon	52351254	52351481	1000	-	.	gene_id "MSTRG.63490"; transcript_id "MSTRG.63490.38"; exon_number "14";
chr15	StringTie	exon	52353605	52353658	1000	-	.	gene_id "MSTRG.63490"; transcript_id "MSTRG.63490.38"; exon_number "15";
chr15	StringTie	exon	52353871	52354014	1000	-	.	gene_id "MSTRG.63490"; transcript_id "MSTRG.63490.38"; exon_number "16";
chr15	StringTie	exon	52359968	52360081	1000	-	.	gene_id "MSTRG.63490"; transcript_id "MSTRG.63490.38"; exon_number "17";
chr15	StringTie	exon	52364554	52364702	1000	-	.	gene_id "MSTRG.63490"; transcript_id "MSTRG.63490.38"; exon_number "18";
chr15	StringTie	exon	52367031	52367124	1000	-	.	gene_id "MSTRG.63490"; transcript_id "MSTRG.63490.38"; exon_number "19";
chr15	StringTie	exon	52370169	52370417	1000	-	.	gene_id "MSTRG.63490"; transcript_id "MSTRG.63490.38"; exon_number "20";
chr15	StringTie	exon	52372124	52372363	1000	-	.	gene_id "MSTRG.63490"; transcript_id "MSTRG.63490.38"; exon_number "21";
chr15	StringTie	exon	52375304	52375460	1000	-	.	gene_id "MSTRG.63490"; transcript_id "MSTRG.63490.38"; exon_number "22";
chr15	StringTie	exon	52376347	52376558	1000	-	.	gene_id "MSTRG.63490"; transcript_id "MSTRG.63490.38"; exon_number "23";
chr15	StringTie	exon	52379625	52379733	1000	-	.	gene_id "MSTRG.63490"; transcript_id "MSTRG.63490.38"; exon_number "24";
chr15	StringTie	exon	52379822	52379908	1000	-	.	gene_id "MSTRG.63490"; transcript_id "MSTRG.63490.38"; exon_number "25";
chr15	StringTie	exon	52383091	52383188	1000	-	.	gene_id "MSTRG.63490"; transcript_id "MSTRG.63490.38"; exon_number "26";
chr15	StringTie	exon	52384161	52384322	1000	-	.	gene_id "MSTRG.63490"; transcript_id "MSTRG.63490.38"; exon_number "27";
chr15	StringTie	exon	52387829	52387912	1000	-	.	gene_id "MSTRG.63490"; transcript_id "MSTRG.63490.38"; exon_number "28";
chr15	StringTie	exon	52389238	52389363	1000	-	.	gene_id "MSTRG.63490"; transcript_id "MSTRG.63490.38"; exon_number "29";
chr15	StringTie	exon	52391930	52392070	1000	-	.	gene_id "MSTRG.63490"; transcript_id "MSTRG.63490.38"; exon_number "30";
chr15	StringTie	exon	52396316	52396397	1000	-	.	gene_id "MSTRG.63490"; transcript_id "MSTRG.63490.38"; exon_number "31";
chr15	StringTie	exon	52397201	52397466	1000	-	.	gene_id "MSTRG.63490"; transcript_id "MSTRG.63490.38"; exon_number "32";
chr15	StringTie	exon	52405287	52405393	1000	-	.	gene_id "MSTRG.63490"; transcript_id "MSTRG.63490.38"; exon_number "33";
chr15	StringTie	exon	52407292	52407399	1000	-	.	gene_id "MSTRG.63490"; transcript_id "MSTRG.63490.38"; exon_number "34";
chr15	StringTie	exon	52408059	52408140	1000	-	.	gene_id "MSTRG.63490"; transcript_id "MSTRG.63490.38"; exon_number "35";
chr15	StringTie	exon	52410333	52410476	1000	-	.	gene_id "MSTRG.63490"; transcript_id "MSTRG.63490.38"; exon_number "36";
chr15	StringTie	exon	52416145	52416301	1000	-	.	gene_id "MSTRG.63490"; transcript_id "MSTRG.63490.38"; exon_number "37";
chr15	StringTie	exon	52425830	52425974	1000	-	.	gene_id "MSTRG.63490"; transcript_id "MSTRG.63490.38"; exon_number "38";
chr15	StringTie	exon	52428398	52428569	1000	-	.	gene_id "MSTRG.63490"; transcript_id "MSTRG.63490.38"; exon_number "39";
chr15	StringTie	exon	52433175	52433285	1000	-	.	gene_id "MSTRG.63490"; transcript_id "MSTRG.63490.38"; exon_number "40";
chr15	StringTie	exon	52438126	52438309	1000	-	.	gene_id "MSTRG.63490"; transcript_id "MSTRG.63490.38"; exon_number "41";
chr15	StringTie	transcript	52307281	52433287	1000	-	.	gene_id "MSTRG.63490"; transcript_id "MSTRG.63490.39";
chr15	StringTie	exon	52307281	52313848	1000	-	.	gene_id "MSTRG.63490"; transcript_id "MSTRG.63490.39"; exon_number "1";
chr15	StringTie	exon	52314123	52314203	1000	-	.	gene_id "MSTRG.63490"; transcript_id "MSTRG.63490.39"; exon_number "2";
chr15	StringTie	exon	52317048	52317222	1000	-	.	gene_id "MSTRG.63490"; transcript_id "MSTRG.63490.39"; exon_number "3";
chr15	StringTie	exon	52319060	52319342	1000	-	.	gene_id "MSTRG.63490"; transcript_id "MSTRG.63490.39"; exon_number "4";
chr15	StringTie	exon	52321359	52321509	1000	-	.	gene_id "MSTRG.63490"; transcript_id "MSTRG.63490.39"; exon_number "5";
chr15	StringTie	exon	52323355	52323444	1000	-	.	gene_id "MSTRG.63490"; transcript_id "MSTRG.63490.39"; exon_number "6";
chr15	StringTie	exon	52327852	52328006	1000	-	.	gene_id "MSTRG.63490"; transcript_id "MSTRG.63490.39"; exon_number "7";
chr15	StringTie	exon	52330353	52330499	1000	-	.	gene_id "MSTRG.63490"; transcript_id "MSTRG.63490.39"; exon_number "8";
chr15	StringTie	exon	52336463	52336556	1000	-	.	gene_id "MSTRG.63490"; transcript_id "MSTRG.63490.39"; exon_number "9";
chr15	StringTie	exon	52340196	52340394	1000	-	.	gene_id "MSTRG.63490"; transcript_id "MSTRG.63490.39"; exon_number "10";
chr15	StringTie	exon	52346361	52346461	1000	-	.	gene_id "MSTRG.63490"; transcript_id "MSTRG.63490.39"; exon_number "11";
chr15	StringTie	exon	52348818	52348826	1000	-	.	gene_id "MSTRG.63490"; transcript_id "MSTRG.63490.39"; exon_number "12";
chr15	StringTie	exon	52351254	52351481	1000	-	.	gene_id "MSTRG.63490"; transcript_id "MSTRG.63490.39"; exon_number "13";
chr15	StringTie	exon	52353605	52353658	1000	-	.	gene_id "MSTRG.63490"; transcript_id "MSTRG.63490.39"; exon_number "14";
chr15	StringTie	exon	52353871	52354014	1000	-	.	gene_id "MSTRG.63490"; transcript_id "MSTRG.63490.39"; exon_number "15";
chr15	StringTie	exon	52359968	52360081	1000	-	.	gene_id "MSTRG.63490"; transcript_id "MSTRG.63490.39"; exon_number "16";
chr15	StringTie	exon	52364557	52364702	1000	-	.	gene_id "MSTRG.63490"; transcript_id "MSTRG.63490.39"; exon_number "17";
chr15	StringTie	exon	52367031	52367124	1000	-	.	gene_id "MSTRG.63490"; transcript_id "MSTRG.63490.39"; exon_number "18";
chr15	StringTie	exon	52370169	52370417	1000	-	.	gene_id "MSTRG.63490"; transcript_id "MSTRG.63490.39"; exon_number "19";
chr15	StringTie	exon	52372124	52372363	1000	-	.	gene_id "MSTRG.63490"; transcript_id "MSTRG.63490.39"; exon_number "20";
chr15	StringTie	exon	52375304	52375460	1000	-	.	gene_id "MSTRG.63490"; transcript_id "MSTRG.63490.39"; exon_number "21";
chr15	StringTie	exon	52376347	52376558	1000	-	.	gene_id "MSTRG.63490"; transcript_id "MSTRG.63490.39"; exon_number "22";
chr15	StringTie	exon	52379625	52379733	1000	-	.	gene_id "MSTRG.63490"; transcript_id "MSTRG.63490.39"; exon_number "23";
chr15	StringTie	exon	52379822	52379908	1000	-	.	gene_id "MSTRG.63490"; transcript_id "MSTRG.63490.39"; exon_number "24";
chr15	StringTie	exon	52383091	52383188	1000	-	.	gene_id "MSTRG.63490"; transcript_id "MSTRG.63490.39"; exon_number "25";
chr15	StringTie	exon	52384161	52384322	1000	-	.	gene_id "MSTRG.63490"; transcript_id "MSTRG.63490.39"; exon_number "26";
chr15	StringTie	exon	52387829	52387912	1000	-	.	gene_id "MSTRG.63490"; transcript_id "MSTRG.63490.39"; exon_number "27";
chr15	StringTie	exon	52389238	52389363	1000	-	.	gene_id "MSTRG.63490"; transcript_id "MSTRG.63490.39"; exon_number "28";
chr15	StringTie	exon	52391930	52392070	1000	-	.	gene_id "MSTRG.63490"; transcript_id "MSTRG.63490.39"; exon_number "29";
chr15	StringTie	exon	52396316	52396397	1000	-	.	gene_id "MSTRG.63490"; transcript_id "MSTRG.63490.39"; exon_number "30";
chr15	StringTie	exon	52397201	52397466	1000	-	.	gene_id "MSTRG.63490"; transcript_id "MSTRG.63490.39"; exon_number "31";
chr15	StringTie	exon	52405287	52405393	1000	-	.	gene_id "MSTRG.63490"; transcript_id "MSTRG.63490.39"; exon_number "32";
chr15	StringTie	exon	52407292	52407399	1000	-	.	gene_id "MSTRG.63490"; transcript_id "MSTRG.63490.39"; exon_number "33";
chr15	StringTie	exon	52408059	52408140	1000	-	.	gene_id "MSTRG.63490"; transcript_id "MSTRG.63490.39"; exon_number "34";
chr15	StringTie	exon	52410333	52410476	1000	-	.	gene_id "MSTRG.63490"; transcript_id "MSTRG.63490.39"; exon_number "35";
chr15	StringTie	exon	52416145	52416301	1000	-	.	gene_id "MSTRG.63490"; transcript_id "MSTRG.63490.39"; exon_number "36";
chr15	StringTie	exon	52425830	52425974	1000	-	.	gene_id "MSTRG.63490"; transcript_id "MSTRG.63490.39"; exon_number "37";
chr15	StringTie	exon	52428398	52428569	1000	-	.	gene_id "MSTRG.63490"; transcript_id "MSTRG.63490.39"; exon_number "38";
chr15	StringTie	exon	52433175	52433287	1000	-	.	gene_id "MSTRG.63490"; transcript_id "MSTRG.63490.39"; exon_number "39";
chr15	StringTie	transcript	52307113	52438871	1000	-	.	gene_id "MSTRG.63490"; transcript_id "MSTRG.63490.4";
chr15	StringTie	exon	52307113	52313848	1000	-	.	gene_id "MSTRG.63490"; transcript_id "MSTRG.63490.4"; exon_number "1";
chr15	StringTie	exon	52314123	52314203	1000	-	.	gene_id "MSTRG.63490"; transcript_id "MSTRG.63490.4"; exon_number "2";
chr15	StringTie	exon	52317048	52317222	1000	-	.	gene_id "MSTRG.63490"; transcript_id "MSTRG.63490.4"; exon_number "3";
chr15	StringTie	exon	52319060	52319342	1000	-	.	gene_id "MSTRG.63490"; transcript_id "MSTRG.63490.4"; exon_number "4";
chr15	StringTie	exon	52321359	52321509	1000	-	.	gene_id "MSTRG.63490"; transcript_id "MSTRG.63490.4"; exon_number "5";
chr15	StringTie	exon	52323355	52323444	1000	-	.	gene_id "MSTRG.63490"; transcript_id "MSTRG.63490.4"; exon_number "6";
chr15	StringTie	exon	52327852	52328006	1000	-	.	gene_id "MSTRG.63490"; transcript_id "MSTRG.63490.4"; exon_number "7";
chr15	StringTie	exon	52330353	52330499	1000	-	.	gene_id "MSTRG.63490"; transcript_id "MSTRG.63490.4"; exon_number "8";
chr15	StringTie	exon	52336463	52336556	1000	-	.	gene_id "MSTRG.63490"; transcript_id "MSTRG.63490.4"; exon_number "9";
chr15	StringTie	exon	52340196	52340394	1000	-	.	gene_id "MSTRG.63490"; transcript_id "MSTRG.63490.4"; exon_number "10";
chr15	StringTie	exon	52343117	52343197	1000	-	.	gene_id "MSTRG.63490"; transcript_id "MSTRG.63490.4"; exon_number "11";
chr15	StringTie	exon	52346361	52346461	1000	-	.	gene_id "MSTRG.63490"; transcript_id "MSTRG.63490.4"; exon_number "12";
chr15	StringTie	exon	52348818	52348826	1000	-	.	gene_id "MSTRG.63490"; transcript_id "MSTRG.63490.4"; exon_number "13";
chr15	StringTie	exon	52351254	52351481	1000	-	.	gene_id "MSTRG.63490"; transcript_id "MSTRG.63490.4"; exon_number "14";
chr15	StringTie	exon	52353605	52353658	1000	-	.	gene_id "MSTRG.63490"; transcript_id "MSTRG.63490.4"; exon_number "15";
chr15	StringTie	exon	52353871	52354014	1000	-	.	gene_id "MSTRG.63490"; transcript_id "MSTRG.63490.4"; exon_number "16";
chr15	StringTie	exon	52359968	52360081	1000	-	.	gene_id "MSTRG.63490"; transcript_id "MSTRG.63490.4"; exon_number "17";
chr15	StringTie	exon	52364554	52364702	1000	-	.	gene_id "MSTRG.63490"; transcript_id "MSTRG.63490.4"; exon_number "18";
chr15	StringTie	exon	52367031	52367124	1000	-	.	gene_id "MSTRG.63490"; transcript_id "MSTRG.63490.4"; exon_number "19";
chr15	StringTie	exon	52370169	52370417	1000	-	.	gene_id "MSTRG.63490"; transcript_id "MSTRG.63490.4"; exon_number "20";
chr15	StringTie	exon	52372124	52372363	1000	-	.	gene_id "MSTRG.63490"; transcript_id "MSTRG.63490.4"; exon_number "21";
chr15	StringTie	exon	52375304	52375460	1000	-	.	gene_id "MSTRG.63490"; transcript_id "MSTRG.63490.4"; exon_number "22";
chr15	StringTie	exon	52376347	52376558	1000	-	.	gene_id "MSTRG.63490"; transcript_id "MSTRG.63490.4"; exon_number "23";
chr15	StringTie	exon	52379625	52379733	1000	-	.	gene_id "MSTRG.63490"; transcript_id "MSTRG.63490.4"; exon_number "24";
chr15	StringTie	exon	52379822	52379908	1000	-	.	gene_id "MSTRG.63490"; transcript_id "MSTRG.63490.4"; exon_number "25";
chr15	StringTie	exon	52383091	52383188	1000	-	.	gene_id "MSTRG.63490"; transcript_id "MSTRG.63490.4"; exon_number "26";
chr15	StringTie	exon	52384161	52384322	1000	-	.	gene_id "MSTRG.63490"; transcript_id "MSTRG.63490.4"; exon_number "27";
chr15	StringTie	exon	52387829	52387912	1000	-	.	gene_id "MSTRG.63490"; transcript_id "MSTRG.63490.4"; exon_number "28";
chr15	StringTie	exon	52389238	52389363	1000	-	.	gene_id "MSTRG.63490"; transcript_id "MSTRG.63490.4"; exon_number "29";
chr15	StringTie	exon	52391930	52392070	1000	-	.	gene_id "MSTRG.63490"; transcript_id "MSTRG.63490.4"; exon_number "30";
chr15	StringTie	exon	52396316	52396397	1000	-	.	gene_id "MSTRG.63490"; transcript_id "MSTRG.63490.4"; exon_number "31";
chr15	StringTie	exon	52397201	52397466	1000	-	.	gene_id "MSTRG.63490"; transcript_id "MSTRG.63490.4"; exon_number "32";
chr15	StringTie	exon	52405287	52405393	1000	-	.	gene_id "MSTRG.63490"; transcript_id "MSTRG.63490.4"; exon_number "33";
chr15	StringTie	exon	52407292	52407399	1000	-	.	gene_id "MSTRG.63490"; transcript_id "MSTRG.63490.4"; exon_number "34";
chr15	StringTie	exon	52408059	52408140	1000	-	.	gene_id "MSTRG.63490"; transcript_id "MSTRG.63490.4"; exon_number "35";
chr15	StringTie	exon	52410333	52410476	1000	-	.	gene_id "MSTRG.63490"; transcript_id "MSTRG.63490.4"; exon_number "36";
chr15	StringTie	exon	52416145	52416301	1000	-	.	gene_id "MSTRG.63490"; transcript_id "MSTRG.63490.4"; exon_number "37";
chr15	StringTie	exon	52425830	52425974	1000	-	.	gene_id "MSTRG.63490"; transcript_id "MSTRG.63490.4"; exon_number "38";
chr15	StringTie	exon	52428398	52428569	1000	-	.	gene_id "MSTRG.63490"; transcript_id "MSTRG.63490.4"; exon_number "39";
chr15	StringTie	exon	52433175	52433285	1000	-	.	gene_id "MSTRG.63490"; transcript_id "MSTRG.63490.4"; exon_number "40";
chr15	StringTie	exon	52438126	52438871	1000	-	.	gene_id "MSTRG.63490"; transcript_id "MSTRG.63490.4"; exon_number "41";
chr15	StringTie	transcript	52307281	52433287	1000	-	.	gene_id "MSTRG.63490"; transcript_id "MSTRG.63490.40";
chr15	StringTie	exon	52307281	52313848	1000	-	.	gene_id "MSTRG.63490"; transcript_id "MSTRG.63490.40"; exon_number "1";
chr15	StringTie	exon	52314123	52314203	1000	-	.	gene_id "MSTRG.63490"; transcript_id "MSTRG.63490.40"; exon_number "2";
chr15	StringTie	exon	52317048	52317222	1000	-	.	gene_id "MSTRG.63490"; transcript_id "MSTRG.63490.40"; exon_number "3";
chr15	StringTie	exon	52319060	52319342	1000	-	.	gene_id "MSTRG.63490"; transcript_id "MSTRG.63490.40"; exon_number "4";
chr15	StringTie	exon	52321359	52321509	1000	-	.	gene_id "MSTRG.63490"; transcript_id "MSTRG.63490.40"; exon_number "5";
chr15	StringTie	exon	52323355	52323444	1000	-	.	gene_id "MSTRG.63490"; transcript_id "MSTRG.63490.40"; exon_number "6";
chr15	StringTie	exon	52327852	52328006	1000	-	.	gene_id "MSTRG.63490"; transcript_id "MSTRG.63490.40"; exon_number "7";
chr15	StringTie	exon	52330353	52330499	1000	-	.	gene_id "MSTRG.63490"; transcript_id "MSTRG.63490.40"; exon_number "8";
chr15	StringTie	exon	52336463	52336556	1000	-	.	gene_id "MSTRG.63490"; transcript_id "MSTRG.63490.40"; exon_number "9";
chr15	StringTie	exon	52340196	52340394	1000	-	.	gene_id "MSTRG.63490"; transcript_id "MSTRG.63490.40"; exon_number "10";
chr15	StringTie	exon	52343117	52343197	1000	-	.	gene_id "MSTRG.63490"; transcript_id "MSTRG.63490.40"; exon_number "11";
chr15	StringTie	exon	52346361	52346461	1000	-	.	gene_id "MSTRG.63490"; transcript_id "MSTRG.63490.40"; exon_number "12";
chr15	StringTie	exon	52348818	52348826	1000	-	.	gene_id "MSTRG.63490"; transcript_id "MSTRG.63490.40"; exon_number "13";
chr15	StringTie	exon	52351254	52351481	1000	-	.	gene_id "MSTRG.63490"; transcript_id "MSTRG.63490.40"; exon_number "14";
chr15	StringTie	exon	52353605	52353658	1000	-	.	gene_id "MSTRG.63490"; transcript_id "MSTRG.63490.40"; exon_number "15";
chr15	StringTie	exon	52353871	52354014	1000	-	.	gene_id "MSTRG.63490"; transcript_id "MSTRG.63490.40"; exon_number "16";
chr15	StringTie	exon	52359968	52360081	1000	-	.	gene_id "MSTRG.63490"; transcript_id "MSTRG.63490.40"; exon_number "17";
chr15	StringTie	exon	52364554	52364702	1000	-	.	gene_id "MSTRG.63490"; transcript_id "MSTRG.63490.40"; exon_number "18";
chr15	StringTie	exon	52367031	52367124	1000	-	.	gene_id "MSTRG.63490"; transcript_id "MSTRG.63490.40"; exon_number "19";
chr15	StringTie	exon	52370169	52370417	1000	-	.	gene_id "MSTRG.63490"; transcript_id "MSTRG.63490.40"; exon_number "20";
chr15	StringTie	exon	52372124	52372363	1000	-	.	gene_id "MSTRG.63490"; transcript_id "MSTRG.63490.40"; exon_number "21";
chr15	StringTie	exon	52375304	52375460	1000	-	.	gene_id "MSTRG.63490"; transcript_id "MSTRG.63490.40"; exon_number "22";
chr15	StringTie	exon	52376347	52376558	1000	-	.	gene_id "MSTRG.63490"; transcript_id "MSTRG.63490.40"; exon_number "23";
chr15	StringTie	exon	52379625	52379733	1000	-	.	gene_id "MSTRG.63490"; transcript_id "MSTRG.63490.40"; exon_number "24";
chr15	StringTie	exon	52379822	52379908	1000	-	.	gene_id "MSTRG.63490"; transcript_id "MSTRG.63490.40"; exon_number "25";
chr15	StringTie	exon	52383091	52383188	1000	-	.	gene_id "MSTRG.63490"; transcript_id "MSTRG.63490.40"; exon_number "26";
chr15	StringTie	exon	52384161	52384322	1000	-	.	gene_id "MSTRG.63490"; transcript_id "MSTRG.63490.40"; exon_number "27";
chr15	StringTie	exon	52387829	52387912	1000	-	.	gene_id "MSTRG.63490"; transcript_id "MSTRG.63490.40"; exon_number "28";
chr15	StringTie	exon	52389238	52389363	1000	-	.	gene_id "MSTRG.63490"; transcript_id "MSTRG.63490.40"; exon_number "29";
chr15	StringTie	exon	52391930	52392070	1000	-	.	gene_id "MSTRG.63490"; transcript_id "MSTRG.63490.40"; exon_number "30";
chr15	StringTie	exon	52396316	52396397	1000	-	.	gene_id "MSTRG.63490"; transcript_id "MSTRG.63490.40"; exon_number "31";
chr15	StringTie	exon	52397201	52397466	1000	-	.	gene_id "MSTRG.63490"; transcript_id "MSTRG.63490.40"; exon_number "32";
chr15	StringTie	exon	52405287	52405393	1000	-	.	gene_id "MSTRG.63490"; transcript_id "MSTRG.63490.40"; exon_number "33";
chr15	StringTie	exon	52407292	52407399	1000	-	.	gene_id "MSTRG.63490"; transcript_id "MSTRG.63490.40"; exon_number "34";
chr15	StringTie	exon	52408059	52408136	1000	-	.	gene_id "MSTRG.63490"; transcript_id "MSTRG.63490.40"; exon_number "35";
chr15	StringTie	exon	52410333	52410476	1000	-	.	gene_id "MSTRG.63490"; transcript_id "MSTRG.63490.40"; exon_number "36";
chr15	StringTie	exon	52416145	52416301	1000	-	.	gene_id "MSTRG.63490"; transcript_id "MSTRG.63490.40"; exon_number "37";
chr15	StringTie	exon	52425830	52425974	1000	-	.	gene_id "MSTRG.63490"; transcript_id "MSTRG.63490.40"; exon_number "38";
chr15	StringTie	exon	52428398	52428569	1000	-	.	gene_id "MSTRG.63490"; transcript_id "MSTRG.63490.40"; exon_number "39";
chr15	StringTie	exon	52433175	52433287	1000	-	.	gene_id "MSTRG.63490"; transcript_id "MSTRG.63490.40"; exon_number "40";
chr15	StringTie	transcript	52307281	52460387	1000	-	.	gene_id "MSTRG.63490"; transcript_id "MSTRG.63490.41";
chr15	StringTie	exon	52307281	52313848	1000	-	.	gene_id "MSTRG.63490"; transcript_id "MSTRG.63490.41"; exon_number "1";
chr15	StringTie	exon	52314123	52314203	1000	-	.	gene_id "MSTRG.63490"; transcript_id "MSTRG.63490.41"; exon_number "2";
chr15	StringTie	exon	52317048	52317222	1000	-	.	gene_id "MSTRG.63490"; transcript_id "MSTRG.63490.41"; exon_number "3";
chr15	StringTie	exon	52319060	52319342	1000	-	.	gene_id "MSTRG.63490"; transcript_id "MSTRG.63490.41"; exon_number "4";
chr15	StringTie	exon	52321359	52321509	1000	-	.	gene_id "MSTRG.63490"; transcript_id "MSTRG.63490.41"; exon_number "5";
chr15	StringTie	exon	52323355	52323444	1000	-	.	gene_id "MSTRG.63490"; transcript_id "MSTRG.63490.41"; exon_number "6";
chr15	StringTie	exon	52327852	52328006	1000	-	.	gene_id "MSTRG.63490"; transcript_id "MSTRG.63490.41"; exon_number "7";
chr15	StringTie	exon	52330353	52330499	1000	-	.	gene_id "MSTRG.63490"; transcript_id "MSTRG.63490.41"; exon_number "8";
chr15	StringTie	exon	52336463	52336556	1000	-	.	gene_id "MSTRG.63490"; transcript_id "MSTRG.63490.41"; exon_number "9";
chr15	StringTie	exon	52340196	52340394	1000	-	.	gene_id "MSTRG.63490"; transcript_id "MSTRG.63490.41"; exon_number "10";
chr15	StringTie	exon	52346361	52346461	1000	-	.	gene_id "MSTRG.63490"; transcript_id "MSTRG.63490.41"; exon_number "11";
chr15	StringTie	exon	52348818	52348826	1000	-	.	gene_id "MSTRG.63490"; transcript_id "MSTRG.63490.41"; exon_number "12";
chr15	StringTie	exon	52351254	52351481	1000	-	.	gene_id "MSTRG.63490"; transcript_id "MSTRG.63490.41"; exon_number "13";
chr15	StringTie	exon	52353605	52353658	1000	-	.	gene_id "MSTRG.63490"; transcript_id "MSTRG.63490.41"; exon_number "14";
chr15	StringTie	exon	52353871	52354014	1000	-	.	gene_id "MSTRG.63490"; transcript_id "MSTRG.63490.41"; exon_number "15";
chr15	StringTie	exon	52359968	52360081	1000	-	.	gene_id "MSTRG.63490"; transcript_id "MSTRG.63490.41"; exon_number "16";
chr15	StringTie	exon	52364554	52364702	1000	-	.	gene_id "MSTRG.63490"; transcript_id "MSTRG.63490.41"; exon_number "17";
chr15	StringTie	exon	52367031	52367124	1000	-	.	gene_id "MSTRG.63490"; transcript_id "MSTRG.63490.41"; exon_number "18";
chr15	StringTie	exon	52370169	52370417	1000	-	.	gene_id "MSTRG.63490"; transcript_id "MSTRG.63490.41"; exon_number "19";
chr15	StringTie	exon	52372124	52372363	1000	-	.	gene_id "MSTRG.63490"; transcript_id "MSTRG.63490.41"; exon_number "20";
chr15	StringTie	exon	52375304	52375460	1000	-	.	gene_id "MSTRG.63490"; transcript_id "MSTRG.63490.41"; exon_number "21";
chr15	StringTie	exon	52376347	52376558	1000	-	.	gene_id "MSTRG.63490"; transcript_id "MSTRG.63490.41"; exon_number "22";
chr15	StringTie	exon	52379625	52379733	1000	-	.	gene_id "MSTRG.63490"; transcript_id "MSTRG.63490.41"; exon_number "23";
chr15	StringTie	exon	52379822	52379908	1000	-	.	gene_id "MSTRG.63490"; transcript_id "MSTRG.63490.41"; exon_number "24";
chr15	StringTie	exon	52383091	52383188	1000	-	.	gene_id "MSTRG.63490"; transcript_id "MSTRG.63490.41"; exon_number "25";
chr15	StringTie	exon	52384161	52384322	1000	-	.	gene_id "MSTRG.63490"; transcript_id "MSTRG.63490.41"; exon_number "26";
chr15	StringTie	exon	52387829	52387912	1000	-	.	gene_id "MSTRG.63490"; transcript_id "MSTRG.63490.41"; exon_number "27";
chr15	StringTie	exon	52389238	52389363	1000	-	.	gene_id "MSTRG.63490"; transcript_id "MSTRG.63490.41"; exon_number "28";
chr15	StringTie	exon	52391930	52392070	1000	-	.	gene_id "MSTRG.63490"; transcript_id "MSTRG.63490.41"; exon_number "29";
chr15	StringTie	exon	52396316	52396397	1000	-	.	gene_id "MSTRG.63490"; transcript_id "MSTRG.63490.41"; exon_number "30";
chr15	StringTie	exon	52397201	52397466	1000	-	.	gene_id "MSTRG.63490"; transcript_id "MSTRG.63490.41"; exon_number "31";
chr15	StringTie	exon	52405287	52405393	1000	-	.	gene_id "MSTRG.63490"; transcript_id "MSTRG.63490.41"; exon_number "32";
chr15	StringTie	exon	52407292	52407399	1000	-	.	gene_id "MSTRG.63490"; transcript_id "MSTRG.63490.41"; exon_number "33";
chr15	StringTie	exon	52408059	52408140	1000	-	.	gene_id "MSTRG.63490"; transcript_id "MSTRG.63490.41"; exon_number "34";
chr15	StringTie	exon	52410333	52410476	1000	-	.	gene_id "MSTRG.63490"; transcript_id "MSTRG.63490.41"; exon_number "35";
chr15	StringTie	exon	52416145	52416301	1000	-	.	gene_id "MSTRG.63490"; transcript_id "MSTRG.63490.41"; exon_number "36";
chr15	StringTie	exon	52425830	52425974	1000	-	.	gene_id "MSTRG.63490"; transcript_id "MSTRG.63490.41"; exon_number "37";
chr15	StringTie	exon	52428398	52428593	1000	-	.	gene_id "MSTRG.63490"; transcript_id "MSTRG.63490.41"; exon_number "38";
chr15	StringTie	exon	52433175	52433285	1000	-	.	gene_id "MSTRG.63490"; transcript_id "MSTRG.63490.41"; exon_number "39";
chr15	StringTie	exon	52460115	52460387	1000	-	.	gene_id "MSTRG.63490"; transcript_id "MSTRG.63490.41"; exon_number "40";
chr15	StringTie	transcript	52307281	52433287	1000	-	.	gene_id "MSTRG.63490"; transcript_id "MSTRG.63490.42";
chr15	StringTie	exon	52307281	52313848	1000	-	.	gene_id "MSTRG.63490"; transcript_id "MSTRG.63490.42"; exon_number "1";
chr15	StringTie	exon	52314123	52314203	1000	-	.	gene_id "MSTRG.63490"; transcript_id "MSTRG.63490.42"; exon_number "2";
chr15	StringTie	exon	52317048	52317222	1000	-	.	gene_id "MSTRG.63490"; transcript_id "MSTRG.63490.42"; exon_number "3";
chr15	StringTie	exon	52319060	52319342	1000	-	.	gene_id "MSTRG.63490"; transcript_id "MSTRG.63490.42"; exon_number "4";
chr15	StringTie	exon	52321359	52321509	1000	-	.	gene_id "MSTRG.63490"; transcript_id "MSTRG.63490.42"; exon_number "5";
chr15	StringTie	exon	52323355	52323444	1000	-	.	gene_id "MSTRG.63490"; transcript_id "MSTRG.63490.42"; exon_number "6";
chr15	StringTie	exon	52327852	52328006	1000	-	.	gene_id "MSTRG.63490"; transcript_id "MSTRG.63490.42"; exon_number "7";
chr15	StringTie	exon	52330353	52330499	1000	-	.	gene_id "MSTRG.63490"; transcript_id "MSTRG.63490.42"; exon_number "8";
chr15	StringTie	exon	52336463	52336556	1000	-	.	gene_id "MSTRG.63490"; transcript_id "MSTRG.63490.42"; exon_number "9";
chr15	StringTie	exon	52340196	52340394	1000	-	.	gene_id "MSTRG.63490"; transcript_id "MSTRG.63490.42"; exon_number "10";
chr15	StringTie	exon	52346361	52346461	1000	-	.	gene_id "MSTRG.63490"; transcript_id "MSTRG.63490.42"; exon_number "11";
chr15	StringTie	exon	52351254	52351481	1000	-	.	gene_id "MSTRG.63490"; transcript_id "MSTRG.63490.42"; exon_number "12";
chr15	StringTie	exon	52353605	52353658	1000	-	.	gene_id "MSTRG.63490"; transcript_id "MSTRG.63490.42"; exon_number "13";
chr15	StringTie	exon	52353871	52354014	1000	-	.	gene_id "MSTRG.63490"; transcript_id "MSTRG.63490.42"; exon_number "14";
chr15	StringTie	exon	52359968	52360081	1000	-	.	gene_id "MSTRG.63490"; transcript_id "MSTRG.63490.42"; exon_number "15";
chr15	StringTie	exon	52364554	52364702	1000	-	.	gene_id "MSTRG.63490"; transcript_id "MSTRG.63490.42"; exon_number "16";
chr15	StringTie	exon	52367031	52367124	1000	-	.	gene_id "MSTRG.63490"; transcript_id "MSTRG.63490.42"; exon_number "17";
chr15	StringTie	exon	52370169	52370417	1000	-	.	gene_id "MSTRG.63490"; transcript_id "MSTRG.63490.42"; exon_number "18";
chr15	StringTie	exon	52372124	52372363	1000	-	.	gene_id "MSTRG.63490"; transcript_id "MSTRG.63490.42"; exon_number "19";
chr15	StringTie	exon	52375304	52375460	1000	-	.	gene_id "MSTRG.63490"; transcript_id "MSTRG.63490.42"; exon_number "20";
chr15	StringTie	exon	52376347	52376558	1000	-	.	gene_id "MSTRG.63490"; transcript_id "MSTRG.63490.42"; exon_number "21";
chr15	StringTie	exon	52379625	52379733	1000	-	.	gene_id "MSTRG.63490"; transcript_id "MSTRG.63490.42"; exon_number "22";
chr15	StringTie	exon	52379822	52379908	1000	-	.	gene_id "MSTRG.63490"; transcript_id "MSTRG.63490.42"; exon_number "23";
chr15	StringTie	exon	52383091	52383188	1000	-	.	gene_id "MSTRG.63490"; transcript_id "MSTRG.63490.42"; exon_number "24";
chr15	StringTie	exon	52384161	52384322	1000	-	.	gene_id "MSTRG.63490"; transcript_id "MSTRG.63490.42"; exon_number "25";
chr15	StringTie	exon	52387829	52387912	1000	-	.	gene_id "MSTRG.63490"; transcript_id "MSTRG.63490.42"; exon_number "26";
chr15	StringTie	exon	52389238	52389363	1000	-	.	gene_id "MSTRG.63490"; transcript_id "MSTRG.63490.42"; exon_number "27";
chr15	StringTie	exon	52391930	52392070	1000	-	.	gene_id "MSTRG.63490"; transcript_id "MSTRG.63490.42"; exon_number "28";
chr15	StringTie	exon	52396316	52396397	1000	-	.	gene_id "MSTRG.63490"; transcript_id "MSTRG.63490.42"; exon_number "29";
chr15	StringTie	exon	52397201	52397466	1000	-	.	gene_id "MSTRG.63490"; transcript_id "MSTRG.63490.42"; exon_number "30";
chr15	StringTie	exon	52405287	52405393	1000	-	.	gene_id "MSTRG.63490"; transcript_id "MSTRG.63490.42"; exon_number "31";
chr15	StringTie	exon	52407292	52407399	1000	-	.	gene_id "MSTRG.63490"; transcript_id "MSTRG.63490.42"; exon_number "32";
chr15	StringTie	exon	52408059	52408136	1000	-	.	gene_id "MSTRG.63490"; transcript_id "MSTRG.63490.42"; exon_number "33";
chr15	StringTie	exon	52410333	52410476	1000	-	.	gene_id "MSTRG.63490"; transcript_id "MSTRG.63490.42"; exon_number "34";
chr15	StringTie	exon	52416145	52416301	1000	-	.	gene_id "MSTRG.63490"; transcript_id "MSTRG.63490.42"; exon_number "35";
chr15	StringTie	exon	52425830	52425974	1000	-	.	gene_id "MSTRG.63490"; transcript_id "MSTRG.63490.42"; exon_number "36";
chr15	StringTie	exon	52428398	52428569	1000	-	.	gene_id "MSTRG.63490"; transcript_id "MSTRG.63490.42"; exon_number "37";
chr15	StringTie	exon	52433175	52433287	1000	-	.	gene_id "MSTRG.63490"; transcript_id "MSTRG.63490.42"; exon_number "38";
chr15	StringTie	transcript	52307281	52433282	1000	-	.	gene_id "MSTRG.63490"; transcript_id "MSTRG.63490.43";
chr15	StringTie	exon	52307281	52313848	1000	-	.	gene_id "MSTRG.63490"; transcript_id "MSTRG.63490.43"; exon_number "1";
chr15	StringTie	exon	52314123	52314203	1000	-	.	gene_id "MSTRG.63490"; transcript_id "MSTRG.63490.43"; exon_number "2";
chr15	StringTie	exon	52317048	52317222	1000	-	.	gene_id "MSTRG.63490"; transcript_id "MSTRG.63490.43"; exon_number "3";
chr15	StringTie	exon	52319060	52319342	1000	-	.	gene_id "MSTRG.63490"; transcript_id "MSTRG.63490.43"; exon_number "4";
chr15	StringTie	exon	52321359	52321509	1000	-	.	gene_id "MSTRG.63490"; transcript_id "MSTRG.63490.43"; exon_number "5";
chr15	StringTie	exon	52323355	52323444	1000	-	.	gene_id "MSTRG.63490"; transcript_id "MSTRG.63490.43"; exon_number "6";
chr15	StringTie	exon	52327852	52328006	1000	-	.	gene_id "MSTRG.63490"; transcript_id "MSTRG.63490.43"; exon_number "7";
chr15	StringTie	exon	52330353	52330499	1000	-	.	gene_id "MSTRG.63490"; transcript_id "MSTRG.63490.43"; exon_number "8";
chr15	StringTie	exon	52336463	52336556	1000	-	.	gene_id "MSTRG.63490"; transcript_id "MSTRG.63490.43"; exon_number "9";
chr15	StringTie	exon	52337810	52337884	1000	-	.	gene_id "MSTRG.63490"; transcript_id "MSTRG.63490.43"; exon_number "10";
chr15	StringTie	exon	52340196	52340394	1000	-	.	gene_id "MSTRG.63490"; transcript_id "MSTRG.63490.43"; exon_number "11";
chr15	StringTie	exon	52346361	52346461	1000	-	.	gene_id "MSTRG.63490"; transcript_id "MSTRG.63490.43"; exon_number "12";
chr15	StringTie	exon	52351254	52351481	1000	-	.	gene_id "MSTRG.63490"; transcript_id "MSTRG.63490.43"; exon_number "13";
chr15	StringTie	exon	52353605	52353658	1000	-	.	gene_id "MSTRG.63490"; transcript_id "MSTRG.63490.43"; exon_number "14";
chr15	StringTie	exon	52353871	52354014	1000	-	.	gene_id "MSTRG.63490"; transcript_id "MSTRG.63490.43"; exon_number "15";
chr15	StringTie	exon	52359968	52360081	1000	-	.	gene_id "MSTRG.63490"; transcript_id "MSTRG.63490.43"; exon_number "16";
chr15	StringTie	exon	52364554	52364702	1000	-	.	gene_id "MSTRG.63490"; transcript_id "MSTRG.63490.43"; exon_number "17";
chr15	StringTie	exon	52367031	52367124	1000	-	.	gene_id "MSTRG.63490"; transcript_id "MSTRG.63490.43"; exon_number "18";
chr15	StringTie	exon	52370169	52370417	1000	-	.	gene_id "MSTRG.63490"; transcript_id "MSTRG.63490.43"; exon_number "19";
chr15	StringTie	exon	52372124	52372363	1000	-	.	gene_id "MSTRG.63490"; transcript_id "MSTRG.63490.43"; exon_number "20";
chr15	StringTie	exon	52375304	52375460	1000	-	.	gene_id "MSTRG.63490"; transcript_id "MSTRG.63490.43"; exon_number "21";
chr15	StringTie	exon	52376347	52376558	1000	-	.	gene_id "MSTRG.63490"; transcript_id "MSTRG.63490.43"; exon_number "22";
chr15	StringTie	exon	52379625	52379733	1000	-	.	gene_id "MSTRG.63490"; transcript_id "MSTRG.63490.43"; exon_number "23";
chr15	StringTie	exon	52379822	52379908	1000	-	.	gene_id "MSTRG.63490"; transcript_id "MSTRG.63490.43"; exon_number "24";
chr15	StringTie	exon	52383091	52383188	1000	-	.	gene_id "MSTRG.63490"; transcript_id "MSTRG.63490.43"; exon_number "25";
chr15	StringTie	exon	52384161	52384322	1000	-	.	gene_id "MSTRG.63490"; transcript_id "MSTRG.63490.43"; exon_number "26";
chr15	StringTie	exon	52387829	52387912	1000	-	.	gene_id "MSTRG.63490"; transcript_id "MSTRG.63490.43"; exon_number "27";
chr15	StringTie	exon	52389238	52389363	1000	-	.	gene_id "MSTRG.63490"; transcript_id "MSTRG.63490.43"; exon_number "28";
chr15	StringTie	exon	52391930	52392070	1000	-	.	gene_id "MSTRG.63490"; transcript_id "MSTRG.63490.43"; exon_number "29";
chr15	StringTie	exon	52396316	52396397	1000	-	.	gene_id "MSTRG.63490"; transcript_id "MSTRG.63490.43"; exon_number "30";
chr15	StringTie	exon	52397201	52397466	1000	-	.	gene_id "MSTRG.63490"; transcript_id "MSTRG.63490.43"; exon_number "31";
chr15	StringTie	exon	52405287	52405393	1000	-	.	gene_id "MSTRG.63490"; transcript_id "MSTRG.63490.43"; exon_number "32";
chr15	StringTie	exon	52408059	52408140	1000	-	.	gene_id "MSTRG.63490"; transcript_id "MSTRG.63490.43"; exon_number "33";
chr15	StringTie	exon	52410333	52410476	1000	-	.	gene_id "MSTRG.63490"; transcript_id "MSTRG.63490.43"; exon_number "34";
chr15	StringTie	exon	52416145	52416301	1000	-	.	gene_id "MSTRG.63490"; transcript_id "MSTRG.63490.43"; exon_number "35";
chr15	StringTie	exon	52425830	52425974	1000	-	.	gene_id "MSTRG.63490"; transcript_id "MSTRG.63490.43"; exon_number "36";
chr15	StringTie	exon	52428398	52428569	1000	-	.	gene_id "MSTRG.63490"; transcript_id "MSTRG.63490.43"; exon_number "37";
chr15	StringTie	exon	52433175	52433282	1000	-	.	gene_id "MSTRG.63490"; transcript_id "MSTRG.63490.43"; exon_number "38";
chr15	StringTie	transcript	52307281	52433308	1000	-	.	gene_id "MSTRG.63490"; transcript_id "MSTRG.63490.44";
chr15	StringTie	exon	52307281	52313848	1000	-	.	gene_id "MSTRG.63490"; transcript_id "MSTRG.63490.44"; exon_number "1";
chr15	StringTie	exon	52314123	52314203	1000	-	.	gene_id "MSTRG.63490"; transcript_id "MSTRG.63490.44"; exon_number "2";
chr15	StringTie	exon	52317048	52317222	1000	-	.	gene_id "MSTRG.63490"; transcript_id "MSTRG.63490.44"; exon_number "3";
chr15	StringTie	exon	52319060	52319342	1000	-	.	gene_id "MSTRG.63490"; transcript_id "MSTRG.63490.44"; exon_number "4";
chr15	StringTie	exon	52321359	52321509	1000	-	.	gene_id "MSTRG.63490"; transcript_id "MSTRG.63490.44"; exon_number "5";
chr15	StringTie	exon	52323355	52323444	1000	-	.	gene_id "MSTRG.63490"; transcript_id "MSTRG.63490.44"; exon_number "6";
chr15	StringTie	exon	52327852	52328006	1000	-	.	gene_id "MSTRG.63490"; transcript_id "MSTRG.63490.44"; exon_number "7";
chr15	StringTie	exon	52330353	52330499	1000	-	.	gene_id "MSTRG.63490"; transcript_id "MSTRG.63490.44"; exon_number "8";
chr15	StringTie	exon	52336463	52336556	1000	-	.	gene_id "MSTRG.63490"; transcript_id "MSTRG.63490.44"; exon_number "9";
chr15	StringTie	exon	52340196	52340394	1000	-	.	gene_id "MSTRG.63490"; transcript_id "MSTRG.63490.44"; exon_number "10";
chr15	StringTie	exon	52343117	52343197	1000	-	.	gene_id "MSTRG.63490"; transcript_id "MSTRG.63490.44"; exon_number "11";
chr15	StringTie	exon	52346361	52346461	1000	-	.	gene_id "MSTRG.63490"; transcript_id "MSTRG.63490.44"; exon_number "12";
chr15	StringTie	exon	52348818	52348826	1000	-	.	gene_id "MSTRG.63490"; transcript_id "MSTRG.63490.44"; exon_number "13";
chr15	StringTie	exon	52351254	52351481	1000	-	.	gene_id "MSTRG.63490"; transcript_id "MSTRG.63490.44"; exon_number "14";
chr15	StringTie	exon	52353605	52353658	1000	-	.	gene_id "MSTRG.63490"; transcript_id "MSTRG.63490.44"; exon_number "15";
chr15	StringTie	exon	52353871	52354014	1000	-	.	gene_id "MSTRG.63490"; transcript_id "MSTRG.63490.44"; exon_number "16";
chr15	StringTie	exon	52359968	52360081	1000	-	.	gene_id "MSTRG.63490"; transcript_id "MSTRG.63490.44"; exon_number "17";
chr15	StringTie	exon	52364557	52364702	1000	-	.	gene_id "MSTRG.63490"; transcript_id "MSTRG.63490.44"; exon_number "18";
chr15	StringTie	exon	52367031	52367124	1000	-	.	gene_id "MSTRG.63490"; transcript_id "MSTRG.63490.44"; exon_number "19";
chr15	StringTie	exon	52370169	52370417	1000	-	.	gene_id "MSTRG.63490"; transcript_id "MSTRG.63490.44"; exon_number "20";
chr15	StringTie	exon	52372124	52372363	1000	-	.	gene_id "MSTRG.63490"; transcript_id "MSTRG.63490.44"; exon_number "21";
chr15	StringTie	exon	52375304	52375460	1000	-	.	gene_id "MSTRG.63490"; transcript_id "MSTRG.63490.44"; exon_number "22";
chr15	StringTie	exon	52376347	52376558	1000	-	.	gene_id "MSTRG.63490"; transcript_id "MSTRG.63490.44"; exon_number "23";
chr15	StringTie	exon	52379625	52379733	1000	-	.	gene_id "MSTRG.63490"; transcript_id "MSTRG.63490.44"; exon_number "24";
chr15	StringTie	exon	52379822	52382777	1000	-	.	gene_id "MSTRG.63490"; transcript_id "MSTRG.63490.44"; exon_number "25";
chr15	StringTie	exon	52383091	52383188	1000	-	.	gene_id "MSTRG.63490"; transcript_id "MSTRG.63490.44"; exon_number "26";
chr15	StringTie	exon	52384161	52384322	1000	-	.	gene_id "MSTRG.63490"; transcript_id "MSTRG.63490.44"; exon_number "27";
chr15	StringTie	exon	52387829	52387912	1000	-	.	gene_id "MSTRG.63490"; transcript_id "MSTRG.63490.44"; exon_number "28";
chr15	StringTie	exon	52389238	52389363	1000	-	.	gene_id "MSTRG.63490"; transcript_id "MSTRG.63490.44"; exon_number "29";
chr15	StringTie	exon	52391930	52392070	1000	-	.	gene_id "MSTRG.63490"; transcript_id "MSTRG.63490.44"; exon_number "30";
chr15	StringTie	exon	52396316	52396397	1000	-	.	gene_id "MSTRG.63490"; transcript_id "MSTRG.63490.44"; exon_number "31";
chr15	StringTie	exon	52397201	52397466	1000	-	.	gene_id "MSTRG.63490"; transcript_id "MSTRG.63490.44"; exon_number "32";
chr15	StringTie	exon	52405287	52405393	1000	-	.	gene_id "MSTRG.63490"; transcript_id "MSTRG.63490.44"; exon_number "33";
chr15	StringTie	exon	52407292	52407399	1000	-	.	gene_id "MSTRG.63490"; transcript_id "MSTRG.63490.44"; exon_number "34";
chr15	StringTie	exon	52408059	52408140	1000	-	.	gene_id "MSTRG.63490"; transcript_id "MSTRG.63490.44"; exon_number "35";
chr15	StringTie	exon	52410333	52410476	1000	-	.	gene_id "MSTRG.63490"; transcript_id "MSTRG.63490.44"; exon_number "36";
chr15	StringTie	exon	52416145	52416301	1000	-	.	gene_id "MSTRG.63490"; transcript_id "MSTRG.63490.44"; exon_number "37";
chr15	StringTie	exon	52425830	52425974	1000	-	.	gene_id "MSTRG.63490"; transcript_id "MSTRG.63490.44"; exon_number "38";
chr15	StringTie	exon	52428398	52428569	1000	-	.	gene_id "MSTRG.63490"; transcript_id "MSTRG.63490.44"; exon_number "39";
chr15	StringTie	exon	52433175	52433308	1000	-	.	gene_id "MSTRG.63490"; transcript_id "MSTRG.63490.44"; exon_number "40";
chr15	StringTie	transcript	52307281	52433286	1000	-	.	gene_id "MSTRG.63490"; transcript_id "MSTRG.63490.45";
chr15	StringTie	exon	52307281	52313848	1000	-	.	gene_id "MSTRG.63490"; transcript_id "MSTRG.63490.45"; exon_number "1";
chr15	StringTie	exon	52314123	52314203	1000	-	.	gene_id "MSTRG.63490"; transcript_id "MSTRG.63490.45"; exon_number "2";
chr15	StringTie	exon	52317048	52317222	1000	-	.	gene_id "MSTRG.63490"; transcript_id "MSTRG.63490.45"; exon_number "3";
chr15	StringTie	exon	52319060	52319342	1000	-	.	gene_id "MSTRG.63490"; transcript_id "MSTRG.63490.45"; exon_number "4";
chr15	StringTie	exon	52321359	52321509	1000	-	.	gene_id "MSTRG.63490"; transcript_id "MSTRG.63490.45"; exon_number "5";
chr15	StringTie	exon	52323355	52323444	1000	-	.	gene_id "MSTRG.63490"; transcript_id "MSTRG.63490.45"; exon_number "6";
chr15	StringTie	exon	52327852	52328006	1000	-	.	gene_id "MSTRG.63490"; transcript_id "MSTRG.63490.45"; exon_number "7";
chr15	StringTie	exon	52330353	52330499	1000	-	.	gene_id "MSTRG.63490"; transcript_id "MSTRG.63490.45"; exon_number "8";
chr15	StringTie	exon	52336463	52336556	1000	-	.	gene_id "MSTRG.63490"; transcript_id "MSTRG.63490.45"; exon_number "9";
chr15	StringTie	exon	52337810	52337884	1000	-	.	gene_id "MSTRG.63490"; transcript_id "MSTRG.63490.45"; exon_number "10";
chr15	StringTie	exon	52340196	52340394	1000	-	.	gene_id "MSTRG.63490"; transcript_id "MSTRG.63490.45"; exon_number "11";
chr15	StringTie	exon	52343117	52343197	1000	-	.	gene_id "MSTRG.63490"; transcript_id "MSTRG.63490.45"; exon_number "12";
chr15	StringTie	exon	52346361	52346461	1000	-	.	gene_id "MSTRG.63490"; transcript_id "MSTRG.63490.45"; exon_number "13";
chr15	StringTie	exon	52351254	52351481	1000	-	.	gene_id "MSTRG.63490"; transcript_id "MSTRG.63490.45"; exon_number "14";
chr15	StringTie	exon	52353605	52353658	1000	-	.	gene_id "MSTRG.63490"; transcript_id "MSTRG.63490.45"; exon_number "15";
chr15	StringTie	exon	52353871	52354014	1000	-	.	gene_id "MSTRG.63490"; transcript_id "MSTRG.63490.45"; exon_number "16";
chr15	StringTie	exon	52359968	52360081	1000	-	.	gene_id "MSTRG.63490"; transcript_id "MSTRG.63490.45"; exon_number "17";
chr15	StringTie	exon	52364557	52364702	1000	-	.	gene_id "MSTRG.63490"; transcript_id "MSTRG.63490.45"; exon_number "18";
chr15	StringTie	exon	52367031	52367124	1000	-	.	gene_id "MSTRG.63490"; transcript_id "MSTRG.63490.45"; exon_number "19";
chr15	StringTie	exon	52370169	52370417	1000	-	.	gene_id "MSTRG.63490"; transcript_id "MSTRG.63490.45"; exon_number "20";
chr15	StringTie	exon	52372124	52372363	1000	-	.	gene_id "MSTRG.63490"; transcript_id "MSTRG.63490.45"; exon_number "21";
chr15	StringTie	exon	52375304	52375460	1000	-	.	gene_id "MSTRG.63490"; transcript_id "MSTRG.63490.45"; exon_number "22";
chr15	StringTie	exon	52376347	52376558	1000	-	.	gene_id "MSTRG.63490"; transcript_id "MSTRG.63490.45"; exon_number "23";
chr15	StringTie	exon	52379625	52379733	1000	-	.	gene_id "MSTRG.63490"; transcript_id "MSTRG.63490.45"; exon_number "24";
chr15	StringTie	exon	52379822	52382777	1000	-	.	gene_id "MSTRG.63490"; transcript_id "MSTRG.63490.45"; exon_number "25";
chr15	StringTie	exon	52383091	52383188	1000	-	.	gene_id "MSTRG.63490"; transcript_id "MSTRG.63490.45"; exon_number "26";
chr15	StringTie	exon	52384161	52384322	1000	-	.	gene_id "MSTRG.63490"; transcript_id "MSTRG.63490.45"; exon_number "27";
chr15	StringTie	exon	52387829	52387912	1000	-	.	gene_id "MSTRG.63490"; transcript_id "MSTRG.63490.45"; exon_number "28";
chr15	StringTie	exon	52389238	52389363	1000	-	.	gene_id "MSTRG.63490"; transcript_id "MSTRG.63490.45"; exon_number "29";
chr15	StringTie	exon	52391930	52392070	1000	-	.	gene_id "MSTRG.63490"; transcript_id "MSTRG.63490.45"; exon_number "30";
chr15	StringTie	exon	52396316	52396397	1000	-	.	gene_id "MSTRG.63490"; transcript_id "MSTRG.63490.45"; exon_number "31";
chr15	StringTie	exon	52397201	52397466	1000	-	.	gene_id "MSTRG.63490"; transcript_id "MSTRG.63490.45"; exon_number "32";
chr15	StringTie	exon	52405287	52405393	1000	-	.	gene_id "MSTRG.63490"; transcript_id "MSTRG.63490.45"; exon_number "33";
chr15	StringTie	exon	52407292	52407399	1000	-	.	gene_id "MSTRG.63490"; transcript_id "MSTRG.63490.45"; exon_number "34";
chr15	StringTie	exon	52408059	52408140	1000	-	.	gene_id "MSTRG.63490"; transcript_id "MSTRG.63490.45"; exon_number "35";
chr15	StringTie	exon	52410333	52410476	1000	-	.	gene_id "MSTRG.63490"; transcript_id "MSTRG.63490.45"; exon_number "36";
chr15	StringTie	exon	52416145	52416301	1000	-	.	gene_id "MSTRG.63490"; transcript_id "MSTRG.63490.45"; exon_number "37";
chr15	StringTie	exon	52425830	52425974	1000	-	.	gene_id "MSTRG.63490"; transcript_id "MSTRG.63490.45"; exon_number "38";
chr15	StringTie	exon	52428398	52428569	1000	-	.	gene_id "MSTRG.63490"; transcript_id "MSTRG.63490.45"; exon_number "39";
chr15	StringTie	exon	52433175	52433286	1000	-	.	gene_id "MSTRG.63490"; transcript_id "MSTRG.63490.45"; exon_number "40";
chr15	StringTie	transcript	52307281	52462841	1000	-	.	gene_id "MSTRG.63490"; transcript_id "MSTRG.63490.46";
chr15	StringTie	exon	52307281	52313848	1000	-	.	gene_id "MSTRG.63490"; transcript_id "MSTRG.63490.46"; exon_number "1";
chr15	StringTie	exon	52314123	52314203	1000	-	.	gene_id "MSTRG.63490"; transcript_id "MSTRG.63490.46"; exon_number "2";
chr15	StringTie	exon	52317048	52317222	1000	-	.	gene_id "MSTRG.63490"; transcript_id "MSTRG.63490.46"; exon_number "3";
chr15	StringTie	exon	52319060	52319342	1000	-	.	gene_id "MSTRG.63490"; transcript_id "MSTRG.63490.46"; exon_number "4";
chr15	StringTie	exon	52321359	52321509	1000	-	.	gene_id "MSTRG.63490"; transcript_id "MSTRG.63490.46"; exon_number "5";
chr15	StringTie	exon	52323355	52323444	1000	-	.	gene_id "MSTRG.63490"; transcript_id "MSTRG.63490.46"; exon_number "6";
chr15	StringTie	exon	52327852	52328006	1000	-	.	gene_id "MSTRG.63490"; transcript_id "MSTRG.63490.46"; exon_number "7";
chr15	StringTie	exon	52330353	52330499	1000	-	.	gene_id "MSTRG.63490"; transcript_id "MSTRG.63490.46"; exon_number "8";
chr15	StringTie	exon	52336463	52336556	1000	-	.	gene_id "MSTRG.63490"; transcript_id "MSTRG.63490.46"; exon_number "9";
chr15	StringTie	exon	52337810	52337884	1000	-	.	gene_id "MSTRG.63490"; transcript_id "MSTRG.63490.46"; exon_number "10";
chr15	StringTie	exon	52340196	52340394	1000	-	.	gene_id "MSTRG.63490"; transcript_id "MSTRG.63490.46"; exon_number "11";
chr15	StringTie	exon	52346361	52346461	1000	-	.	gene_id "MSTRG.63490"; transcript_id "MSTRG.63490.46"; exon_number "12";
chr15	StringTie	exon	52351254	52351481	1000	-	.	gene_id "MSTRG.63490"; transcript_id "MSTRG.63490.46"; exon_number "13";
chr15	StringTie	exon	52353605	52353658	1000	-	.	gene_id "MSTRG.63490"; transcript_id "MSTRG.63490.46"; exon_number "14";
chr15	StringTie	exon	52353871	52354014	1000	-	.	gene_id "MSTRG.63490"; transcript_id "MSTRG.63490.46"; exon_number "15";
chr15	StringTie	exon	52359968	52360081	1000	-	.	gene_id "MSTRG.63490"; transcript_id "MSTRG.63490.46"; exon_number "16";
chr15	StringTie	exon	52364554	52364702	1000	-	.	gene_id "MSTRG.63490"; transcript_id "MSTRG.63490.46"; exon_number "17";
chr15	StringTie	exon	52367031	52367124	1000	-	.	gene_id "MSTRG.63490"; transcript_id "MSTRG.63490.46"; exon_number "18";
chr15	StringTie	exon	52370169	52370417	1000	-	.	gene_id "MSTRG.63490"; transcript_id "MSTRG.63490.46"; exon_number "19";
chr15	StringTie	exon	52372124	52372363	1000	-	.	gene_id "MSTRG.63490"; transcript_id "MSTRG.63490.46"; exon_number "20";
chr15	StringTie	exon	52375304	52375460	1000	-	.	gene_id "MSTRG.63490"; transcript_id "MSTRG.63490.46"; exon_number "21";
chr15	StringTie	exon	52376347	52376558	1000	-	.	gene_id "MSTRG.63490"; transcript_id "MSTRG.63490.46"; exon_number "22";
chr15	StringTie	exon	52379625	52379733	1000	-	.	gene_id "MSTRG.63490"; transcript_id "MSTRG.63490.46"; exon_number "23";
chr15	StringTie	exon	52379822	52379908	1000	-	.	gene_id "MSTRG.63490"; transcript_id "MSTRG.63490.46"; exon_number "24";
chr15	StringTie	exon	52383091	52383188	1000	-	.	gene_id "MSTRG.63490"; transcript_id "MSTRG.63490.46"; exon_number "25";
chr15	StringTie	exon	52384161	52384322	1000	-	.	gene_id "MSTRG.63490"; transcript_id "MSTRG.63490.46"; exon_number "26";
chr15	StringTie	exon	52387829	52387912	1000	-	.	gene_id "MSTRG.63490"; transcript_id "MSTRG.63490.46"; exon_number "27";
chr15	StringTie	exon	52389238	52389363	1000	-	.	gene_id "MSTRG.63490"; transcript_id "MSTRG.63490.46"; exon_number "28";
chr15	StringTie	exon	52391930	52392070	1000	-	.	gene_id "MSTRG.63490"; transcript_id "MSTRG.63490.46"; exon_number "29";
chr15	StringTie	exon	52396316	52396397	1000	-	.	gene_id "MSTRG.63490"; transcript_id "MSTRG.63490.46"; exon_number "30";
chr15	StringTie	exon	52397201	52397466	1000	-	.	gene_id "MSTRG.63490"; transcript_id "MSTRG.63490.46"; exon_number "31";
chr15	StringTie	exon	52405287	52405393	1000	-	.	gene_id "MSTRG.63490"; transcript_id "MSTRG.63490.46"; exon_number "32";
chr15	StringTie	exon	52407292	52407399	1000	-	.	gene_id "MSTRG.63490"; transcript_id "MSTRG.63490.46"; exon_number "33";
chr15	StringTie	exon	52408059	52408140	1000	-	.	gene_id "MSTRG.63490"; transcript_id "MSTRG.63490.46"; exon_number "34";
chr15	StringTie	exon	52410333	52410476	1000	-	.	gene_id "MSTRG.63490"; transcript_id "MSTRG.63490.46"; exon_number "35";
chr15	StringTie	exon	52416145	52416301	1000	-	.	gene_id "MSTRG.63490"; transcript_id "MSTRG.63490.46"; exon_number "36";
chr15	StringTie	exon	52425830	52425974	1000	-	.	gene_id "MSTRG.63490"; transcript_id "MSTRG.63490.46"; exon_number "37";
chr15	StringTie	exon	52428398	52428569	1000	-	.	gene_id "MSTRG.63490"; transcript_id "MSTRG.63490.46"; exon_number "38";
chr15	StringTie	exon	52433175	52433285	1000	-	.	gene_id "MSTRG.63490"; transcript_id "MSTRG.63490.46"; exon_number "39";
chr15	StringTie	exon	52462723	52462841	1000	-	.	gene_id "MSTRG.63490"; transcript_id "MSTRG.63490.46"; exon_number "40";
chr15	StringTie	transcript	52307281	52433371	1000	-	.	gene_id "MSTRG.63490"; transcript_id "MSTRG.63490.47";
chr15	StringTie	exon	52307281	52313848	1000	-	.	gene_id "MSTRG.63490"; transcript_id "MSTRG.63490.47"; exon_number "1";
chr15	StringTie	exon	52314123	52314203	1000	-	.	gene_id "MSTRG.63490"; transcript_id "MSTRG.63490.47"; exon_number "2";
chr15	StringTie	exon	52317048	52317222	1000	-	.	gene_id "MSTRG.63490"; transcript_id "MSTRG.63490.47"; exon_number "3";
chr15	StringTie	exon	52319060	52319342	1000	-	.	gene_id "MSTRG.63490"; transcript_id "MSTRG.63490.47"; exon_number "4";
chr15	StringTie	exon	52321359	52321509	1000	-	.	gene_id "MSTRG.63490"; transcript_id "MSTRG.63490.47"; exon_number "5";
chr15	StringTie	exon	52323355	52323444	1000	-	.	gene_id "MSTRG.63490"; transcript_id "MSTRG.63490.47"; exon_number "6";
chr15	StringTie	exon	52327852	52328006	1000	-	.	gene_id "MSTRG.63490"; transcript_id "MSTRG.63490.47"; exon_number "7";
chr15	StringTie	exon	52330353	52330499	1000	-	.	gene_id "MSTRG.63490"; transcript_id "MSTRG.63490.47"; exon_number "8";
chr15	StringTie	exon	52336463	52336556	1000	-	.	gene_id "MSTRG.63490"; transcript_id "MSTRG.63490.47"; exon_number "9";
chr15	StringTie	exon	52337810	52337884	1000	-	.	gene_id "MSTRG.63490"; transcript_id "MSTRG.63490.47"; exon_number "10";
chr15	StringTie	exon	52340196	52340394	1000	-	.	gene_id "MSTRG.63490"; transcript_id "MSTRG.63490.47"; exon_number "11";
chr15	StringTie	exon	52346361	52346461	1000	-	.	gene_id "MSTRG.63490"; transcript_id "MSTRG.63490.47"; exon_number "12";
chr15	StringTie	exon	52348818	52348826	1000	-	.	gene_id "MSTRG.63490"; transcript_id "MSTRG.63490.47"; exon_number "13";
chr15	StringTie	exon	52351254	52351481	1000	-	.	gene_id "MSTRG.63490"; transcript_id "MSTRG.63490.47"; exon_number "14";
chr15	StringTie	exon	52353605	52353658	1000	-	.	gene_id "MSTRG.63490"; transcript_id "MSTRG.63490.47"; exon_number "15";
chr15	StringTie	exon	52353871	52354014	1000	-	.	gene_id "MSTRG.63490"; transcript_id "MSTRG.63490.47"; exon_number "16";
chr15	StringTie	exon	52359968	52360081	1000	-	.	gene_id "MSTRG.63490"; transcript_id "MSTRG.63490.47"; exon_number "17";
chr15	StringTie	exon	52364554	52364702	1000	-	.	gene_id "MSTRG.63490"; transcript_id "MSTRG.63490.47"; exon_number "18";
chr15	StringTie	exon	52367031	52367106	1000	-	.	gene_id "MSTRG.63490"; transcript_id "MSTRG.63490.47"; exon_number "19";
chr15	StringTie	exon	52370169	52370417	1000	-	.	gene_id "MSTRG.63490"; transcript_id "MSTRG.63490.47"; exon_number "20";
chr15	StringTie	exon	52372124	52372363	1000	-	.	gene_id "MSTRG.63490"; transcript_id "MSTRG.63490.47"; exon_number "21";
chr15	StringTie	exon	52375304	52375460	1000	-	.	gene_id "MSTRG.63490"; transcript_id "MSTRG.63490.47"; exon_number "22";
chr15	StringTie	exon	52376347	52376558	1000	-	.	gene_id "MSTRG.63490"; transcript_id "MSTRG.63490.47"; exon_number "23";
chr15	StringTie	exon	52379625	52379733	1000	-	.	gene_id "MSTRG.63490"; transcript_id "MSTRG.63490.47"; exon_number "24";
chr15	StringTie	exon	52379822	52379908	1000	-	.	gene_id "MSTRG.63490"; transcript_id "MSTRG.63490.47"; exon_number "25";
chr15	StringTie	exon	52383091	52383188	1000	-	.	gene_id "MSTRG.63490"; transcript_id "MSTRG.63490.47"; exon_number "26";
chr15	StringTie	exon	52384161	52384322	1000	-	.	gene_id "MSTRG.63490"; transcript_id "MSTRG.63490.47"; exon_number "27";
chr15	StringTie	exon	52387829	52387912	1000	-	.	gene_id "MSTRG.63490"; transcript_id "MSTRG.63490.47"; exon_number "28";
chr15	StringTie	exon	52389238	52389363	1000	-	.	gene_id "MSTRG.63490"; transcript_id "MSTRG.63490.47"; exon_number "29";
chr15	StringTie	exon	52391930	52392070	1000	-	.	gene_id "MSTRG.63490"; transcript_id "MSTRG.63490.47"; exon_number "30";
chr15	StringTie	exon	52396316	52396397	1000	-	.	gene_id "MSTRG.63490"; transcript_id "MSTRG.63490.47"; exon_number "31";
chr15	StringTie	exon	52397201	52397466	1000	-	.	gene_id "MSTRG.63490"; transcript_id "MSTRG.63490.47"; exon_number "32";
chr15	StringTie	exon	52405287	52405393	1000	-	.	gene_id "MSTRG.63490"; transcript_id "MSTRG.63490.47"; exon_number "33";
chr15	StringTie	exon	52407292	52407399	1000	-	.	gene_id "MSTRG.63490"; transcript_id "MSTRG.63490.47"; exon_number "34";
chr15	StringTie	exon	52408059	52408140	1000	-	.	gene_id "MSTRG.63490"; transcript_id "MSTRG.63490.47"; exon_number "35";
chr15	StringTie	exon	52410333	52410476	1000	-	.	gene_id "MSTRG.63490"; transcript_id "MSTRG.63490.47"; exon_number "36";
chr15	StringTie	exon	52416145	52416301	1000	-	.	gene_id "MSTRG.63490"; transcript_id "MSTRG.63490.47"; exon_number "37";
chr15	StringTie	exon	52425830	52425974	1000	-	.	gene_id "MSTRG.63490"; transcript_id "MSTRG.63490.47"; exon_number "38";
chr15	StringTie	exon	52428398	52428569	1000	-	.	gene_id "MSTRG.63490"; transcript_id "MSTRG.63490.47"; exon_number "39";
chr15	StringTie	exon	52433175	52433371	1000	-	.	gene_id "MSTRG.63490"; transcript_id "MSTRG.63490.47"; exon_number "40";
chr15	StringTie	transcript	52307281	52462841	1000	-	.	gene_id "MSTRG.63490"; transcript_id "MSTRG.63490.48";
chr15	StringTie	exon	52307281	52313848	1000	-	.	gene_id "MSTRG.63490"; transcript_id "MSTRG.63490.48"; exon_number "1";
chr15	StringTie	exon	52314123	52314203	1000	-	.	gene_id "MSTRG.63490"; transcript_id "MSTRG.63490.48"; exon_number "2";
chr15	StringTie	exon	52317048	52317222	1000	-	.	gene_id "MSTRG.63490"; transcript_id "MSTRG.63490.48"; exon_number "3";
chr15	StringTie	exon	52319060	52319342	1000	-	.	gene_id "MSTRG.63490"; transcript_id "MSTRG.63490.48"; exon_number "4";
chr15	StringTie	exon	52321359	52321509	1000	-	.	gene_id "MSTRG.63490"; transcript_id "MSTRG.63490.48"; exon_number "5";
chr15	StringTie	exon	52323355	52323444	1000	-	.	gene_id "MSTRG.63490"; transcript_id "MSTRG.63490.48"; exon_number "6";
chr15	StringTie	exon	52327852	52328006	1000	-	.	gene_id "MSTRG.63490"; transcript_id "MSTRG.63490.48"; exon_number "7";
chr15	StringTie	exon	52330353	52330499	1000	-	.	gene_id "MSTRG.63490"; transcript_id "MSTRG.63490.48"; exon_number "8";
chr15	StringTie	exon	52336463	52336556	1000	-	.	gene_id "MSTRG.63490"; transcript_id "MSTRG.63490.48"; exon_number "9";
chr15	StringTie	exon	52340196	52340394	1000	-	.	gene_id "MSTRG.63490"; transcript_id "MSTRG.63490.48"; exon_number "10";
chr15	StringTie	exon	52343117	52343197	1000	-	.	gene_id "MSTRG.63490"; transcript_id "MSTRG.63490.48"; exon_number "11";
chr15	StringTie	exon	52346361	52346461	1000	-	.	gene_id "MSTRG.63490"; transcript_id "MSTRG.63490.48"; exon_number "12";
chr15	StringTie	exon	52351254	52351481	1000	-	.	gene_id "MSTRG.63490"; transcript_id "MSTRG.63490.48"; exon_number "13";
chr15	StringTie	exon	52353605	52353658	1000	-	.	gene_id "MSTRG.63490"; transcript_id "MSTRG.63490.48"; exon_number "14";
chr15	StringTie	exon	52353871	52354014	1000	-	.	gene_id "MSTRG.63490"; transcript_id "MSTRG.63490.48"; exon_number "15";
chr15	StringTie	exon	52359968	52360081	1000	-	.	gene_id "MSTRG.63490"; transcript_id "MSTRG.63490.48"; exon_number "16";
chr15	StringTie	exon	52364554	52364702	1000	-	.	gene_id "MSTRG.63490"; transcript_id "MSTRG.63490.48"; exon_number "17";
chr15	StringTie	exon	52367031	52367124	1000	-	.	gene_id "MSTRG.63490"; transcript_id "MSTRG.63490.48"; exon_number "18";
chr15	StringTie	exon	52370169	52370417	1000	-	.	gene_id "MSTRG.63490"; transcript_id "MSTRG.63490.48"; exon_number "19";
chr15	StringTie	exon	52372124	52372363	1000	-	.	gene_id "MSTRG.63490"; transcript_id "MSTRG.63490.48"; exon_number "20";
chr15	StringTie	exon	52375304	52375460	1000	-	.	gene_id "MSTRG.63490"; transcript_id "MSTRG.63490.48"; exon_number "21";
chr15	StringTie	exon	52376347	52376558	1000	-	.	gene_id "MSTRG.63490"; transcript_id "MSTRG.63490.48"; exon_number "22";
chr15	StringTie	exon	52379625	52379733	1000	-	.	gene_id "MSTRG.63490"; transcript_id "MSTRG.63490.48"; exon_number "23";
chr15	StringTie	exon	52379822	52379908	1000	-	.	gene_id "MSTRG.63490"; transcript_id "MSTRG.63490.48"; exon_number "24";
chr15	StringTie	exon	52383091	52383188	1000	-	.	gene_id "MSTRG.63490"; transcript_id "MSTRG.63490.48"; exon_number "25";
chr15	StringTie	exon	52384161	52384322	1000	-	.	gene_id "MSTRG.63490"; transcript_id "MSTRG.63490.48"; exon_number "26";
chr15	StringTie	exon	52387829	52387912	1000	-	.	gene_id "MSTRG.63490"; transcript_id "MSTRG.63490.48"; exon_number "27";
chr15	StringTie	exon	52389238	52389363	1000	-	.	gene_id "MSTRG.63490"; transcript_id "MSTRG.63490.48"; exon_number "28";
chr15	StringTie	exon	52391930	52392070	1000	-	.	gene_id "MSTRG.63490"; transcript_id "MSTRG.63490.48"; exon_number "29";
chr15	StringTie	exon	52396316	52396397	1000	-	.	gene_id "MSTRG.63490"; transcript_id "MSTRG.63490.48"; exon_number "30";
chr15	StringTie	exon	52397201	52397466	1000	-	.	gene_id "MSTRG.63490"; transcript_id "MSTRG.63490.48"; exon_number "31";
chr15	StringTie	exon	52405287	52405393	1000	-	.	gene_id "MSTRG.63490"; transcript_id "MSTRG.63490.48"; exon_number "32";
chr15	StringTie	exon	52407292	52407399	1000	-	.	gene_id "MSTRG.63490"; transcript_id "MSTRG.63490.48"; exon_number "33";
chr15	StringTie	exon	52408059	52408140	1000	-	.	gene_id "MSTRG.63490"; transcript_id "MSTRG.63490.48"; exon_number "34";
chr15	StringTie	exon	52410333	52410476	1000	-	.	gene_id "MSTRG.63490"; transcript_id "MSTRG.63490.48"; exon_number "35";
chr15	StringTie	exon	52416145	52416301	1000	-	.	gene_id "MSTRG.63490"; transcript_id "MSTRG.63490.48"; exon_number "36";
chr15	StringTie	exon	52425830	52425974	1000	-	.	gene_id "MSTRG.63490"; transcript_id "MSTRG.63490.48"; exon_number "37";
chr15	StringTie	exon	52428398	52428569	1000	-	.	gene_id "MSTRG.63490"; transcript_id "MSTRG.63490.48"; exon_number "38";
chr15	StringTie	exon	52433175	52433285	1000	-	.	gene_id "MSTRG.63490"; transcript_id "MSTRG.63490.48"; exon_number "39";
chr15	StringTie	exon	52462723	52462841	1000	-	.	gene_id "MSTRG.63490"; transcript_id "MSTRG.63490.48"; exon_number "40";
chr15	StringTie	transcript	52307281	52433287	1000	-	.	gene_id "MSTRG.63490"; transcript_id "MSTRG.63490.49";
chr15	StringTie	exon	52307281	52313848	1000	-	.	gene_id "MSTRG.63490"; transcript_id "MSTRG.63490.49"; exon_number "1";
chr15	StringTie	exon	52314123	52314203	1000	-	.	gene_id "MSTRG.63490"; transcript_id "MSTRG.63490.49"; exon_number "2";
chr15	StringTie	exon	52317048	52317222	1000	-	.	gene_id "MSTRG.63490"; transcript_id "MSTRG.63490.49"; exon_number "3";
chr15	StringTie	exon	52319060	52319342	1000	-	.	gene_id "MSTRG.63490"; transcript_id "MSTRG.63490.49"; exon_number "4";
chr15	StringTie	exon	52321359	52321509	1000	-	.	gene_id "MSTRG.63490"; transcript_id "MSTRG.63490.49"; exon_number "5";
chr15	StringTie	exon	52323355	52323444	1000	-	.	gene_id "MSTRG.63490"; transcript_id "MSTRG.63490.49"; exon_number "6";
chr15	StringTie	exon	52327852	52328006	1000	-	.	gene_id "MSTRG.63490"; transcript_id "MSTRG.63490.49"; exon_number "7";
chr15	StringTie	exon	52330353	52330499	1000	-	.	gene_id "MSTRG.63490"; transcript_id "MSTRG.63490.49"; exon_number "8";
chr15	StringTie	exon	52336463	52336556	1000	-	.	gene_id "MSTRG.63490"; transcript_id "MSTRG.63490.49"; exon_number "9";
chr15	StringTie	exon	52337810	52337884	1000	-	.	gene_id "MSTRG.63490"; transcript_id "MSTRG.63490.49"; exon_number "10";
chr15	StringTie	exon	52340196	52340394	1000	-	.	gene_id "MSTRG.63490"; transcript_id "MSTRG.63490.49"; exon_number "11";
chr15	StringTie	exon	52343117	52343197	1000	-	.	gene_id "MSTRG.63490"; transcript_id "MSTRG.63490.49"; exon_number "12";
chr15	StringTie	exon	52346361	52346461	1000	-	.	gene_id "MSTRG.63490"; transcript_id "MSTRG.63490.49"; exon_number "13";
chr15	StringTie	exon	52348818	52348826	1000	-	.	gene_id "MSTRG.63490"; transcript_id "MSTRG.63490.49"; exon_number "14";
chr15	StringTie	exon	52351254	52351481	1000	-	.	gene_id "MSTRG.63490"; transcript_id "MSTRG.63490.49"; exon_number "15";
chr15	StringTie	exon	52353605	52353658	1000	-	.	gene_id "MSTRG.63490"; transcript_id "MSTRG.63490.49"; exon_number "16";
chr15	StringTie	exon	52353871	52354014	1000	-	.	gene_id "MSTRG.63490"; transcript_id "MSTRG.63490.49"; exon_number "17";
chr15	StringTie	exon	52359968	52360081	1000	-	.	gene_id "MSTRG.63490"; transcript_id "MSTRG.63490.49"; exon_number "18";
chr15	StringTie	exon	52364554	52364702	1000	-	.	gene_id "MSTRG.63490"; transcript_id "MSTRG.63490.49"; exon_number "19";
chr15	StringTie	exon	52367031	52367106	1000	-	.	gene_id "MSTRG.63490"; transcript_id "MSTRG.63490.49"; exon_number "20";
chr15	StringTie	exon	52370169	52370417	1000	-	.	gene_id "MSTRG.63490"; transcript_id "MSTRG.63490.49"; exon_number "21";
chr15	StringTie	exon	52372124	52372363	1000	-	.	gene_id "MSTRG.63490"; transcript_id "MSTRG.63490.49"; exon_number "22";
chr15	StringTie	exon	52375304	52375460	1000	-	.	gene_id "MSTRG.63490"; transcript_id "MSTRG.63490.49"; exon_number "23";
chr15	StringTie	exon	52376347	52376558	1000	-	.	gene_id "MSTRG.63490"; transcript_id "MSTRG.63490.49"; exon_number "24";
chr15	StringTie	exon	52379625	52379733	1000	-	.	gene_id "MSTRG.63490"; transcript_id "MSTRG.63490.49"; exon_number "25";
chr15	StringTie	exon	52379822	52379908	1000	-	.	gene_id "MSTRG.63490"; transcript_id "MSTRG.63490.49"; exon_number "26";
chr15	StringTie	exon	52383091	52383188	1000	-	.	gene_id "MSTRG.63490"; transcript_id "MSTRG.63490.49"; exon_number "27";
chr15	StringTie	exon	52384161	52384322	1000	-	.	gene_id "MSTRG.63490"; transcript_id "MSTRG.63490.49"; exon_number "28";
chr15	StringTie	exon	52387829	52387912	1000	-	.	gene_id "MSTRG.63490"; transcript_id "MSTRG.63490.49"; exon_number "29";
chr15	StringTie	exon	52389238	52389363	1000	-	.	gene_id "MSTRG.63490"; transcript_id "MSTRG.63490.49"; exon_number "30";
chr15	StringTie	exon	52391930	52392070	1000	-	.	gene_id "MSTRG.63490"; transcript_id "MSTRG.63490.49"; exon_number "31";
chr15	StringTie	exon	52396316	52396397	1000	-	.	gene_id "MSTRG.63490"; transcript_id "MSTRG.63490.49"; exon_number "32";
chr15	StringTie	exon	52397201	52397466	1000	-	.	gene_id "MSTRG.63490"; transcript_id "MSTRG.63490.49"; exon_number "33";
chr15	StringTie	exon	52405287	52405393	1000	-	.	gene_id "MSTRG.63490"; transcript_id "MSTRG.63490.49"; exon_number "34";
chr15	StringTie	exon	52407292	52407399	1000	-	.	gene_id "MSTRG.63490"; transcript_id "MSTRG.63490.49"; exon_number "35";
chr15	StringTie	exon	52408059	52408140	1000	-	.	gene_id "MSTRG.63490"; transcript_id "MSTRG.63490.49"; exon_number "36";
chr15	StringTie	exon	52410333	52410476	1000	-	.	gene_id "MSTRG.63490"; transcript_id "MSTRG.63490.49"; exon_number "37";
chr15	StringTie	exon	52416145	52416301	1000	-	.	gene_id "MSTRG.63490"; transcript_id "MSTRG.63490.49"; exon_number "38";
chr15	StringTie	exon	52425830	52425974	1000	-	.	gene_id "MSTRG.63490"; transcript_id "MSTRG.63490.49"; exon_number "39";
chr15	StringTie	exon	52428398	52428569	1000	-	.	gene_id "MSTRG.63490"; transcript_id "MSTRG.63490.49"; exon_number "40";
chr15	StringTie	exon	52433175	52433287	1000	-	.	gene_id "MSTRG.63490"; transcript_id "MSTRG.63490.49"; exon_number "41";
chr15	StringTie	transcript	52307131	52440664	1000	-	.	gene_id "MSTRG.63490"; transcript_id "MSTRG.63490.5";
chr15	StringTie	exon	52307131	52313848	1000	-	.	gene_id "MSTRG.63490"; transcript_id "MSTRG.63490.5"; exon_number "1";
chr15	StringTie	exon	52314123	52314203	1000	-	.	gene_id "MSTRG.63490"; transcript_id "MSTRG.63490.5"; exon_number "2";
chr15	StringTie	exon	52317048	52317222	1000	-	.	gene_id "MSTRG.63490"; transcript_id "MSTRG.63490.5"; exon_number "3";
chr15	StringTie	exon	52319060	52319342	1000	-	.	gene_id "MSTRG.63490"; transcript_id "MSTRG.63490.5"; exon_number "4";
chr15	StringTie	exon	52321359	52321509	1000	-	.	gene_id "MSTRG.63490"; transcript_id "MSTRG.63490.5"; exon_number "5";
chr15	StringTie	exon	52323355	52323444	1000	-	.	gene_id "MSTRG.63490"; transcript_id "MSTRG.63490.5"; exon_number "6";
chr15	StringTie	exon	52327852	52328006	1000	-	.	gene_id "MSTRG.63490"; transcript_id "MSTRG.63490.5"; exon_number "7";
chr15	StringTie	exon	52330353	52330499	1000	-	.	gene_id "MSTRG.63490"; transcript_id "MSTRG.63490.5"; exon_number "8";
chr15	StringTie	exon	52336463	52336556	1000	-	.	gene_id "MSTRG.63490"; transcript_id "MSTRG.63490.5"; exon_number "9";
chr15	StringTie	exon	52337810	52337884	1000	-	.	gene_id "MSTRG.63490"; transcript_id "MSTRG.63490.5"; exon_number "10";
chr15	StringTie	exon	52340196	52340394	1000	-	.	gene_id "MSTRG.63490"; transcript_id "MSTRG.63490.5"; exon_number "11";
chr15	StringTie	exon	52346361	52346461	1000	-	.	gene_id "MSTRG.63490"; transcript_id "MSTRG.63490.5"; exon_number "12";
chr15	StringTie	exon	52351254	52351481	1000	-	.	gene_id "MSTRG.63490"; transcript_id "MSTRG.63490.5"; exon_number "13";
chr15	StringTie	exon	52353605	52353658	1000	-	.	gene_id "MSTRG.63490"; transcript_id "MSTRG.63490.5"; exon_number "14";
chr15	StringTie	exon	52353871	52354014	1000	-	.	gene_id "MSTRG.63490"; transcript_id "MSTRG.63490.5"; exon_number "15";
chr15	StringTie	exon	52359968	52360081	1000	-	.	gene_id "MSTRG.63490"; transcript_id "MSTRG.63490.5"; exon_number "16";
chr15	StringTie	exon	52364554	52364702	1000	-	.	gene_id "MSTRG.63490"; transcript_id "MSTRG.63490.5"; exon_number "17";
chr15	StringTie	exon	52367031	52367124	1000	-	.	gene_id "MSTRG.63490"; transcript_id "MSTRG.63490.5"; exon_number "18";
chr15	StringTie	exon	52370169	52370417	1000	-	.	gene_id "MSTRG.63490"; transcript_id "MSTRG.63490.5"; exon_number "19";
chr15	StringTie	exon	52372124	52372363	1000	-	.	gene_id "MSTRG.63490"; transcript_id "MSTRG.63490.5"; exon_number "20";
chr15	StringTie	exon	52375304	52375460	1000	-	.	gene_id "MSTRG.63490"; transcript_id "MSTRG.63490.5"; exon_number "21";
chr15	StringTie	exon	52376347	52376558	1000	-	.	gene_id "MSTRG.63490"; transcript_id "MSTRG.63490.5"; exon_number "22";
chr15	StringTie	exon	52379625	52379733	1000	-	.	gene_id "MSTRG.63490"; transcript_id "MSTRG.63490.5"; exon_number "23";
chr15	StringTie	exon	52379822	52379908	1000	-	.	gene_id "MSTRG.63490"; transcript_id "MSTRG.63490.5"; exon_number "24";
chr15	StringTie	exon	52383091	52383188	1000	-	.	gene_id "MSTRG.63490"; transcript_id "MSTRG.63490.5"; exon_number "25";
chr15	StringTie	exon	52384161	52384322	1000	-	.	gene_id "MSTRG.63490"; transcript_id "MSTRG.63490.5"; exon_number "26";
chr15	StringTie	exon	52387829	52387912	1000	-	.	gene_id "MSTRG.63490"; transcript_id "MSTRG.63490.5"; exon_number "27";
chr15	StringTie	exon	52389238	52389363	1000	-	.	gene_id "MSTRG.63490"; transcript_id "MSTRG.63490.5"; exon_number "28";
chr15	StringTie	exon	52391930	52392070	1000	-	.	gene_id "MSTRG.63490"; transcript_id "MSTRG.63490.5"; exon_number "29";
chr15	StringTie	exon	52396316	52396397	1000	-	.	gene_id "MSTRG.63490"; transcript_id "MSTRG.63490.5"; exon_number "30";
chr15	StringTie	exon	52397201	52397466	1000	-	.	gene_id "MSTRG.63490"; transcript_id "MSTRG.63490.5"; exon_number "31";
chr15	StringTie	exon	52405287	52405393	1000	-	.	gene_id "MSTRG.63490"; transcript_id "MSTRG.63490.5"; exon_number "32";
chr15	StringTie	exon	52407292	52407399	1000	-	.	gene_id "MSTRG.63490"; transcript_id "MSTRG.63490.5"; exon_number "33";
chr15	StringTie	exon	52408059	52408140	1000	-	.	gene_id "MSTRG.63490"; transcript_id "MSTRG.63490.5"; exon_number "34";
chr15	StringTie	exon	52410333	52410476	1000	-	.	gene_id "MSTRG.63490"; transcript_id "MSTRG.63490.5"; exon_number "35";
chr15	StringTie	exon	52416145	52416301	1000	-	.	gene_id "MSTRG.63490"; transcript_id "MSTRG.63490.5"; exon_number "36";
chr15	StringTie	exon	52425830	52425974	1000	-	.	gene_id "MSTRG.63490"; transcript_id "MSTRG.63490.5"; exon_number "37";
chr15	StringTie	exon	52428398	52428569	1000	-	.	gene_id "MSTRG.63490"; transcript_id "MSTRG.63490.5"; exon_number "38";
chr15	StringTie	exon	52433175	52433285	1000	-	.	gene_id "MSTRG.63490"; transcript_id "MSTRG.63490.5"; exon_number "39";
chr15	StringTie	exon	52440597	52440664	1000	-	.	gene_id "MSTRG.63490"; transcript_id "MSTRG.63490.5"; exon_number "40";
chr15	StringTie	transcript	52307281	52461454	1000	-	.	gene_id "MSTRG.63490"; transcript_id "MSTRG.63490.50";
chr15	StringTie	exon	52307281	52313848	1000	-	.	gene_id "MSTRG.63490"; transcript_id "MSTRG.63490.50"; exon_number "1";
chr15	StringTie	exon	52314123	52314203	1000	-	.	gene_id "MSTRG.63490"; transcript_id "MSTRG.63490.50"; exon_number "2";
chr15	StringTie	exon	52317048	52317222	1000	-	.	gene_id "MSTRG.63490"; transcript_id "MSTRG.63490.50"; exon_number "3";
chr15	StringTie	exon	52319060	52319342	1000	-	.	gene_id "MSTRG.63490"; transcript_id "MSTRG.63490.50"; exon_number "4";
chr15	StringTie	exon	52321359	52321509	1000	-	.	gene_id "MSTRG.63490"; transcript_id "MSTRG.63490.50"; exon_number "5";
chr15	StringTie	exon	52323355	52323444	1000	-	.	gene_id "MSTRG.63490"; transcript_id "MSTRG.63490.50"; exon_number "6";
chr15	StringTie	exon	52327852	52328006	1000	-	.	gene_id "MSTRG.63490"; transcript_id "MSTRG.63490.50"; exon_number "7";
chr15	StringTie	exon	52330353	52330499	1000	-	.	gene_id "MSTRG.63490"; transcript_id "MSTRG.63490.50"; exon_number "8";
chr15	StringTie	exon	52336463	52336556	1000	-	.	gene_id "MSTRG.63490"; transcript_id "MSTRG.63490.50"; exon_number "9";
chr15	StringTie	exon	52337810	52337884	1000	-	.	gene_id "MSTRG.63490"; transcript_id "MSTRG.63490.50"; exon_number "10";
chr15	StringTie	exon	52340196	52340394	1000	-	.	gene_id "MSTRG.63490"; transcript_id "MSTRG.63490.50"; exon_number "11";
chr15	StringTie	exon	52346361	52346461	1000	-	.	gene_id "MSTRG.63490"; transcript_id "MSTRG.63490.50"; exon_number "12";
chr15	StringTie	exon	52348818	52348826	1000	-	.	gene_id "MSTRG.63490"; transcript_id "MSTRG.63490.50"; exon_number "13";
chr15	StringTie	exon	52351254	52351481	1000	-	.	gene_id "MSTRG.63490"; transcript_id "MSTRG.63490.50"; exon_number "14";
chr15	StringTie	exon	52353605	52353658	1000	-	.	gene_id "MSTRG.63490"; transcript_id "MSTRG.63490.50"; exon_number "15";
chr15	StringTie	exon	52353871	52354014	1000	-	.	gene_id "MSTRG.63490"; transcript_id "MSTRG.63490.50"; exon_number "16";
chr15	StringTie	exon	52359968	52360081	1000	-	.	gene_id "MSTRG.63490"; transcript_id "MSTRG.63490.50"; exon_number "17";
chr15	StringTie	exon	52364554	52364702	1000	-	.	gene_id "MSTRG.63490"; transcript_id "MSTRG.63490.50"; exon_number "18";
chr15	StringTie	exon	52367031	52367124	1000	-	.	gene_id "MSTRG.63490"; transcript_id "MSTRG.63490.50"; exon_number "19";
chr15	StringTie	exon	52370169	52370417	1000	-	.	gene_id "MSTRG.63490"; transcript_id "MSTRG.63490.50"; exon_number "20";
chr15	StringTie	exon	52372124	52372363	1000	-	.	gene_id "MSTRG.63490"; transcript_id "MSTRG.63490.50"; exon_number "21";
chr15	StringTie	exon	52375304	52375460	1000	-	.	gene_id "MSTRG.63490"; transcript_id "MSTRG.63490.50"; exon_number "22";
chr15	StringTie	exon	52376347	52376558	1000	-	.	gene_id "MSTRG.63490"; transcript_id "MSTRG.63490.50"; exon_number "23";
chr15	StringTie	exon	52379625	52379733	1000	-	.	gene_id "MSTRG.63490"; transcript_id "MSTRG.63490.50"; exon_number "24";
chr15	StringTie	exon	52379822	52379908	1000	-	.	gene_id "MSTRG.63490"; transcript_id "MSTRG.63490.50"; exon_number "25";
chr15	StringTie	exon	52383091	52383188	1000	-	.	gene_id "MSTRG.63490"; transcript_id "MSTRG.63490.50"; exon_number "26";
chr15	StringTie	exon	52384161	52384322	1000	-	.	gene_id "MSTRG.63490"; transcript_id "MSTRG.63490.50"; exon_number "27";
chr15	StringTie	exon	52387829	52387912	1000	-	.	gene_id "MSTRG.63490"; transcript_id "MSTRG.63490.50"; exon_number "28";
chr15	StringTie	exon	52389238	52389363	1000	-	.	gene_id "MSTRG.63490"; transcript_id "MSTRG.63490.50"; exon_number "29";
chr15	StringTie	exon	52391930	52392070	1000	-	.	gene_id "MSTRG.63490"; transcript_id "MSTRG.63490.50"; exon_number "30";
chr15	StringTie	exon	52396316	52396397	1000	-	.	gene_id "MSTRG.63490"; transcript_id "MSTRG.63490.50"; exon_number "31";
chr15	StringTie	exon	52397201	52397466	1000	-	.	gene_id "MSTRG.63490"; transcript_id "MSTRG.63490.50"; exon_number "32";
chr15	StringTie	exon	52405287	52405393	1000	-	.	gene_id "MSTRG.63490"; transcript_id "MSTRG.63490.50"; exon_number "33";
chr15	StringTie	exon	52407292	52407399	1000	-	.	gene_id "MSTRG.63490"; transcript_id "MSTRG.63490.50"; exon_number "34";
chr15	StringTie	exon	52408059	52408140	1000	-	.	gene_id "MSTRG.63490"; transcript_id "MSTRG.63490.50"; exon_number "35";
chr15	StringTie	exon	52410333	52410476	1000	-	.	gene_id "MSTRG.63490"; transcript_id "MSTRG.63490.50"; exon_number "36";
chr15	StringTie	exon	52416145	52416301	1000	-	.	gene_id "MSTRG.63490"; transcript_id "MSTRG.63490.50"; exon_number "37";
chr15	StringTie	exon	52425830	52425974	1000	-	.	gene_id "MSTRG.63490"; transcript_id "MSTRG.63490.50"; exon_number "38";
chr15	StringTie	exon	52428398	52428569	1000	-	.	gene_id "MSTRG.63490"; transcript_id "MSTRG.63490.50"; exon_number "39";
chr15	StringTie	exon	52433175	52433285	1000	-	.	gene_id "MSTRG.63490"; transcript_id "MSTRG.63490.50"; exon_number "40";
chr15	StringTie	exon	52460115	52461454	1000	-	.	gene_id "MSTRG.63490"; transcript_id "MSTRG.63490.50"; exon_number "41";
chr15	StringTie	transcript	52307281	52529108	1000	-	.	gene_id "MSTRG.63490"; transcript_id "MSTRG.63490.51";
chr15	StringTie	exon	52307281	52313848	1000	-	.	gene_id "MSTRG.63490"; transcript_id "MSTRG.63490.51"; exon_number "1";
chr15	StringTie	exon	52314123	52314203	1000	-	.	gene_id "MSTRG.63490"; transcript_id "MSTRG.63490.51"; exon_number "2";
chr15	StringTie	exon	52317048	52317222	1000	-	.	gene_id "MSTRG.63490"; transcript_id "MSTRG.63490.51"; exon_number "3";
chr15	StringTie	exon	52319060	52319342	1000	-	.	gene_id "MSTRG.63490"; transcript_id "MSTRG.63490.51"; exon_number "4";
chr15	StringTie	exon	52321359	52321509	1000	-	.	gene_id "MSTRG.63490"; transcript_id "MSTRG.63490.51"; exon_number "5";
chr15	StringTie	exon	52323355	52323444	1000	-	.	gene_id "MSTRG.63490"; transcript_id "MSTRG.63490.51"; exon_number "6";
chr15	StringTie	exon	52327852	52328006	1000	-	.	gene_id "MSTRG.63490"; transcript_id "MSTRG.63490.51"; exon_number "7";
chr15	StringTie	exon	52330353	52330499	1000	-	.	gene_id "MSTRG.63490"; transcript_id "MSTRG.63490.51"; exon_number "8";
chr15	StringTie	exon	52336463	52336556	1000	-	.	gene_id "MSTRG.63490"; transcript_id "MSTRG.63490.51"; exon_number "9";
chr15	StringTie	exon	52337810	52337884	1000	-	.	gene_id "MSTRG.63490"; transcript_id "MSTRG.63490.51"; exon_number "10";
chr15	StringTie	exon	52340196	52340394	1000	-	.	gene_id "MSTRG.63490"; transcript_id "MSTRG.63490.51"; exon_number "11";
chr15	StringTie	exon	52343117	52343197	1000	-	.	gene_id "MSTRG.63490"; transcript_id "MSTRG.63490.51"; exon_number "12";
chr15	StringTie	exon	52346361	52346461	1000	-	.	gene_id "MSTRG.63490"; transcript_id "MSTRG.63490.51"; exon_number "13";
chr15	StringTie	exon	52348818	52348826	1000	-	.	gene_id "MSTRG.63490"; transcript_id "MSTRG.63490.51"; exon_number "14";
chr15	StringTie	exon	52351254	52351481	1000	-	.	gene_id "MSTRG.63490"; transcript_id "MSTRG.63490.51"; exon_number "15";
chr15	StringTie	exon	52353605	52353658	1000	-	.	gene_id "MSTRG.63490"; transcript_id "MSTRG.63490.51"; exon_number "16";
chr15	StringTie	exon	52353871	52354014	1000	-	.	gene_id "MSTRG.63490"; transcript_id "MSTRG.63490.51"; exon_number "17";
chr15	StringTie	exon	52359968	52360081	1000	-	.	gene_id "MSTRG.63490"; transcript_id "MSTRG.63490.51"; exon_number "18";
chr15	StringTie	exon	52364554	52364702	1000	-	.	gene_id "MSTRG.63490"; transcript_id "MSTRG.63490.51"; exon_number "19";
chr15	StringTie	exon	52367031	52367124	1000	-	.	gene_id "MSTRG.63490"; transcript_id "MSTRG.63490.51"; exon_number "20";
chr15	StringTie	exon	52370169	52370417	1000	-	.	gene_id "MSTRG.63490"; transcript_id "MSTRG.63490.51"; exon_number "21";
chr15	StringTie	exon	52372124	52372363	1000	-	.	gene_id "MSTRG.63490"; transcript_id "MSTRG.63490.51"; exon_number "22";
chr15	StringTie	exon	52375304	52375460	1000	-	.	gene_id "MSTRG.63490"; transcript_id "MSTRG.63490.51"; exon_number "23";
chr15	StringTie	exon	52376347	52376558	1000	-	.	gene_id "MSTRG.63490"; transcript_id "MSTRG.63490.51"; exon_number "24";
chr15	StringTie	exon	52379625	52379733	1000	-	.	gene_id "MSTRG.63490"; transcript_id "MSTRG.63490.51"; exon_number "25";
chr15	StringTie	exon	52379822	52382777	1000	-	.	gene_id "MSTRG.63490"; transcript_id "MSTRG.63490.51"; exon_number "26";
chr15	StringTie	exon	52383091	52383188	1000	-	.	gene_id "MSTRG.63490"; transcript_id "MSTRG.63490.51"; exon_number "27";
chr15	StringTie	exon	52384161	52384322	1000	-	.	gene_id "MSTRG.63490"; transcript_id "MSTRG.63490.51"; exon_number "28";
chr15	StringTie	exon	52387829	52387912	1000	-	.	gene_id "MSTRG.63490"; transcript_id "MSTRG.63490.51"; exon_number "29";
chr15	StringTie	exon	52389238	52389363	1000	-	.	gene_id "MSTRG.63490"; transcript_id "MSTRG.63490.51"; exon_number "30";
chr15	StringTie	exon	52391930	52392070	1000	-	.	gene_id "MSTRG.63490"; transcript_id "MSTRG.63490.51"; exon_number "31";
chr15	StringTie	exon	52396316	52396397	1000	-	.	gene_id "MSTRG.63490"; transcript_id "MSTRG.63490.51"; exon_number "32";
chr15	StringTie	exon	52397201	52397466	1000	-	.	gene_id "MSTRG.63490"; transcript_id "MSTRG.63490.51"; exon_number "33";
chr15	StringTie	exon	52405287	52405393	1000	-	.	gene_id "MSTRG.63490"; transcript_id "MSTRG.63490.51"; exon_number "34";
chr15	StringTie	exon	52407292	52407399	1000	-	.	gene_id "MSTRG.63490"; transcript_id "MSTRG.63490.51"; exon_number "35";
chr15	StringTie	exon	52408059	52408140	1000	-	.	gene_id "MSTRG.63490"; transcript_id "MSTRG.63490.51"; exon_number "36";
chr15	StringTie	exon	52410333	52410476	1000	-	.	gene_id "MSTRG.63490"; transcript_id "MSTRG.63490.51"; exon_number "37";
chr15	StringTie	exon	52416145	52416301	1000	-	.	gene_id "MSTRG.63490"; transcript_id "MSTRG.63490.51"; exon_number "38";
chr15	StringTie	exon	52425830	52425974	1000	-	.	gene_id "MSTRG.63490"; transcript_id "MSTRG.63490.51"; exon_number "39";
chr15	StringTie	exon	52428398	52428569	1000	-	.	gene_id "MSTRG.63490"; transcript_id "MSTRG.63490.51"; exon_number "40";
chr15	StringTie	exon	52433175	52433285	1000	-	.	gene_id "MSTRG.63490"; transcript_id "MSTRG.63490.51"; exon_number "41";
chr15	StringTie	exon	52528780	52529108	1000	-	.	gene_id "MSTRG.63490"; transcript_id "MSTRG.63490.51"; exon_number "42";
chr15	StringTie	transcript	52307281	52463704	1000	-	.	gene_id "MSTRG.63490"; transcript_id "MSTRG.63490.52";
chr15	StringTie	exon	52307281	52313848	1000	-	.	gene_id "MSTRG.63490"; transcript_id "MSTRG.63490.52"; exon_number "1";
chr15	StringTie	exon	52314123	52314203	1000	-	.	gene_id "MSTRG.63490"; transcript_id "MSTRG.63490.52"; exon_number "2";
chr15	StringTie	exon	52317048	52317222	1000	-	.	gene_id "MSTRG.63490"; transcript_id "MSTRG.63490.52"; exon_number "3";
chr15	StringTie	exon	52319060	52319342	1000	-	.	gene_id "MSTRG.63490"; transcript_id "MSTRG.63490.52"; exon_number "4";
chr15	StringTie	exon	52321359	52321509	1000	-	.	gene_id "MSTRG.63490"; transcript_id "MSTRG.63490.52"; exon_number "5";
chr15	StringTie	exon	52323355	52323444	1000	-	.	gene_id "MSTRG.63490"; transcript_id "MSTRG.63490.52"; exon_number "6";
chr15	StringTie	exon	52327852	52328006	1000	-	.	gene_id "MSTRG.63490"; transcript_id "MSTRG.63490.52"; exon_number "7";
chr15	StringTie	exon	52330353	52330499	1000	-	.	gene_id "MSTRG.63490"; transcript_id "MSTRG.63490.52"; exon_number "8";
chr15	StringTie	exon	52336463	52336556	1000	-	.	gene_id "MSTRG.63490"; transcript_id "MSTRG.63490.52"; exon_number "9";
chr15	StringTie	exon	52340196	52340394	1000	-	.	gene_id "MSTRG.63490"; transcript_id "MSTRG.63490.52"; exon_number "10";
chr15	StringTie	exon	52343117	52343197	1000	-	.	gene_id "MSTRG.63490"; transcript_id "MSTRG.63490.52"; exon_number "11";
chr15	StringTie	exon	52346361	52346461	1000	-	.	gene_id "MSTRG.63490"; transcript_id "MSTRG.63490.52"; exon_number "12";
chr15	StringTie	exon	52348818	52348826	1000	-	.	gene_id "MSTRG.63490"; transcript_id "MSTRG.63490.52"; exon_number "13";
chr15	StringTie	exon	52351254	52351481	1000	-	.	gene_id "MSTRG.63490"; transcript_id "MSTRG.63490.52"; exon_number "14";
chr15	StringTie	exon	52353605	52353658	1000	-	.	gene_id "MSTRG.63490"; transcript_id "MSTRG.63490.52"; exon_number "15";
chr15	StringTie	exon	52353871	52354014	1000	-	.	gene_id "MSTRG.63490"; transcript_id "MSTRG.63490.52"; exon_number "16";
chr15	StringTie	exon	52359968	52360081	1000	-	.	gene_id "MSTRG.63490"; transcript_id "MSTRG.63490.52"; exon_number "17";
chr15	StringTie	exon	52364554	52364702	1000	-	.	gene_id "MSTRG.63490"; transcript_id "MSTRG.63490.52"; exon_number "18";
chr15	StringTie	exon	52367031	52367124	1000	-	.	gene_id "MSTRG.63490"; transcript_id "MSTRG.63490.52"; exon_number "19";
chr15	StringTie	exon	52370169	52370417	1000	-	.	gene_id "MSTRG.63490"; transcript_id "MSTRG.63490.52"; exon_number "20";
chr15	StringTie	exon	52372124	52372363	1000	-	.	gene_id "MSTRG.63490"; transcript_id "MSTRG.63490.52"; exon_number "21";
chr15	StringTie	exon	52375304	52375460	1000	-	.	gene_id "MSTRG.63490"; transcript_id "MSTRG.63490.52"; exon_number "22";
chr15	StringTie	exon	52376347	52376558	1000	-	.	gene_id "MSTRG.63490"; transcript_id "MSTRG.63490.52"; exon_number "23";
chr15	StringTie	exon	52379625	52379733	1000	-	.	gene_id "MSTRG.63490"; transcript_id "MSTRG.63490.52"; exon_number "24";
chr15	StringTie	exon	52379822	52379908	1000	-	.	gene_id "MSTRG.63490"; transcript_id "MSTRG.63490.52"; exon_number "25";
chr15	StringTie	exon	52383091	52383188	1000	-	.	gene_id "MSTRG.63490"; transcript_id "MSTRG.63490.52"; exon_number "26";
chr15	StringTie	exon	52384161	52384322	1000	-	.	gene_id "MSTRG.63490"; transcript_id "MSTRG.63490.52"; exon_number "27";
chr15	StringTie	exon	52387829	52387912	1000	-	.	gene_id "MSTRG.63490"; transcript_id "MSTRG.63490.52"; exon_number "28";
chr15	StringTie	exon	52389238	52389363	1000	-	.	gene_id "MSTRG.63490"; transcript_id "MSTRG.63490.52"; exon_number "29";
chr15	StringTie	exon	52391930	52392070	1000	-	.	gene_id "MSTRG.63490"; transcript_id "MSTRG.63490.52"; exon_number "30";
chr15	StringTie	exon	52396316	52396397	1000	-	.	gene_id "MSTRG.63490"; transcript_id "MSTRG.63490.52"; exon_number "31";
chr15	StringTie	exon	52397201	52397466	1000	-	.	gene_id "MSTRG.63490"; transcript_id "MSTRG.63490.52"; exon_number "32";
chr15	StringTie	exon	52405287	52405393	1000	-	.	gene_id "MSTRG.63490"; transcript_id "MSTRG.63490.52"; exon_number "33";
chr15	StringTie	exon	52407292	52407399	1000	-	.	gene_id "MSTRG.63490"; transcript_id "MSTRG.63490.52"; exon_number "34";
chr15	StringTie	exon	52408059	52408140	1000	-	.	gene_id "MSTRG.63490"; transcript_id "MSTRG.63490.52"; exon_number "35";
chr15	StringTie	exon	52410333	52410476	1000	-	.	gene_id "MSTRG.63490"; transcript_id "MSTRG.63490.52"; exon_number "36";
chr15	StringTie	exon	52416145	52416301	1000	-	.	gene_id "MSTRG.63490"; transcript_id "MSTRG.63490.52"; exon_number "37";
chr15	StringTie	exon	52425830	52425974	1000	-	.	gene_id "MSTRG.63490"; transcript_id "MSTRG.63490.52"; exon_number "38";
chr15	StringTie	exon	52428398	52428569	1000	-	.	gene_id "MSTRG.63490"; transcript_id "MSTRG.63490.52"; exon_number "39";
chr15	StringTie	exon	52433175	52433285	1000	-	.	gene_id "MSTRG.63490"; transcript_id "MSTRG.63490.52"; exon_number "40";
chr15	StringTie	exon	52460115	52460707	1000	-	.	gene_id "MSTRG.63490"; transcript_id "MSTRG.63490.52"; exon_number "41";
chr15	StringTie	exon	52462723	52463704	1000	-	.	gene_id "MSTRG.63490"; transcript_id "MSTRG.63490.52"; exon_number "42";
chr15	StringTie	transcript	52307282	52433266	1000	-	.	gene_id "MSTRG.63490"; transcript_id "MSTRG.63490.53";
chr15	StringTie	exon	52307282	52313848	1000	-	.	gene_id "MSTRG.63490"; transcript_id "MSTRG.63490.53"; exon_number "1";
chr15	StringTie	exon	52314123	52314203	1000	-	.	gene_id "MSTRG.63490"; transcript_id "MSTRG.63490.53"; exon_number "2";
chr15	StringTie	exon	52317048	52317222	1000	-	.	gene_id "MSTRG.63490"; transcript_id "MSTRG.63490.53"; exon_number "3";
chr15	StringTie	exon	52319060	52319342	1000	-	.	gene_id "MSTRG.63490"; transcript_id "MSTRG.63490.53"; exon_number "4";
chr15	StringTie	exon	52321359	52321509	1000	-	.	gene_id "MSTRG.63490"; transcript_id "MSTRG.63490.53"; exon_number "5";
chr15	StringTie	exon	52323355	52323444	1000	-	.	gene_id "MSTRG.63490"; transcript_id "MSTRG.63490.53"; exon_number "6";
chr15	StringTie	exon	52327852	52328006	1000	-	.	gene_id "MSTRG.63490"; transcript_id "MSTRG.63490.53"; exon_number "7";
chr15	StringTie	exon	52330353	52330499	1000	-	.	gene_id "MSTRG.63490"; transcript_id "MSTRG.63490.53"; exon_number "8";
chr15	StringTie	exon	52336463	52336556	1000	-	.	gene_id "MSTRG.63490"; transcript_id "MSTRG.63490.53"; exon_number "9";
chr15	StringTie	exon	52340196	52340394	1000	-	.	gene_id "MSTRG.63490"; transcript_id "MSTRG.63490.53"; exon_number "10";
chr15	StringTie	exon	52343117	52343197	1000	-	.	gene_id "MSTRG.63490"; transcript_id "MSTRG.63490.53"; exon_number "11";
chr15	StringTie	exon	52346361	52346461	1000	-	.	gene_id "MSTRG.63490"; transcript_id "MSTRG.63490.53"; exon_number "12";
chr15	StringTie	exon	52351254	52351481	1000	-	.	gene_id "MSTRG.63490"; transcript_id "MSTRG.63490.53"; exon_number "13";
chr15	StringTie	exon	52353605	52353658	1000	-	.	gene_id "MSTRG.63490"; transcript_id "MSTRG.63490.53"; exon_number "14";
chr15	StringTie	exon	52353871	52354014	1000	-	.	gene_id "MSTRG.63490"; transcript_id "MSTRG.63490.53"; exon_number "15";
chr15	StringTie	exon	52359968	52360081	1000	-	.	gene_id "MSTRG.63490"; transcript_id "MSTRG.63490.53"; exon_number "16";
chr15	StringTie	exon	52364554	52364702	1000	-	.	gene_id "MSTRG.63490"; transcript_id "MSTRG.63490.53"; exon_number "17";
chr15	StringTie	exon	52367031	52367124	1000	-	.	gene_id "MSTRG.63490"; transcript_id "MSTRG.63490.53"; exon_number "18";
chr15	StringTie	exon	52370169	52370417	1000	-	.	gene_id "MSTRG.63490"; transcript_id "MSTRG.63490.53"; exon_number "19";
chr15	StringTie	exon	52372124	52372363	1000	-	.	gene_id "MSTRG.63490"; transcript_id "MSTRG.63490.53"; exon_number "20";
chr15	StringTie	exon	52375304	52375460	1000	-	.	gene_id "MSTRG.63490"; transcript_id "MSTRG.63490.53"; exon_number "21";
chr15	StringTie	exon	52376347	52376558	1000	-	.	gene_id "MSTRG.63490"; transcript_id "MSTRG.63490.53"; exon_number "22";
chr15	StringTie	exon	52379625	52379733	1000	-	.	gene_id "MSTRG.63490"; transcript_id "MSTRG.63490.53"; exon_number "23";
chr15	StringTie	exon	52379822	52379908	1000	-	.	gene_id "MSTRG.63490"; transcript_id "MSTRG.63490.53"; exon_number "24";
chr15	StringTie	exon	52383091	52383188	1000	-	.	gene_id "MSTRG.63490"; transcript_id "MSTRG.63490.53"; exon_number "25";
chr15	StringTie	exon	52384161	52384322	1000	-	.	gene_id "MSTRG.63490"; transcript_id "MSTRG.63490.53"; exon_number "26";
chr15	StringTie	exon	52387829	52387912	1000	-	.	gene_id "MSTRG.63490"; transcript_id "MSTRG.63490.53"; exon_number "27";
chr15	StringTie	exon	52389238	52389363	1000	-	.	gene_id "MSTRG.63490"; transcript_id "MSTRG.63490.53"; exon_number "28";
chr15	StringTie	exon	52391930	52392070	1000	-	.	gene_id "MSTRG.63490"; transcript_id "MSTRG.63490.53"; exon_number "29";
chr15	StringTie	exon	52396316	52396397	1000	-	.	gene_id "MSTRG.63490"; transcript_id "MSTRG.63490.53"; exon_number "30";
chr15	StringTie	exon	52397201	52397466	1000	-	.	gene_id "MSTRG.63490"; transcript_id "MSTRG.63490.53"; exon_number "31";
chr15	StringTie	exon	52405287	52405393	1000	-	.	gene_id "MSTRG.63490"; transcript_id "MSTRG.63490.53"; exon_number "32";
chr15	StringTie	exon	52408059	52408140	1000	-	.	gene_id "MSTRG.63490"; transcript_id "MSTRG.63490.53"; exon_number "33";
chr15	StringTie	exon	52410333	52410476	1000	-	.	gene_id "MSTRG.63490"; transcript_id "MSTRG.63490.53"; exon_number "34";
chr15	StringTie	exon	52416145	52416301	1000	-	.	gene_id "MSTRG.63490"; transcript_id "MSTRG.63490.53"; exon_number "35";
chr15	StringTie	exon	52425830	52425974	1000	-	.	gene_id "MSTRG.63490"; transcript_id "MSTRG.63490.53"; exon_number "36";
chr15	StringTie	exon	52428398	52428569	1000	-	.	gene_id "MSTRG.63490"; transcript_id "MSTRG.63490.53"; exon_number "37";
chr15	StringTie	exon	52433175	52433266	1000	-	.	gene_id "MSTRG.63490"; transcript_id "MSTRG.63490.53"; exon_number "38";
chr15	StringTie	transcript	52307282	52438178	1000	-	.	gene_id "MSTRG.63490"; transcript_id "MSTRG.63490.54";
chr15	StringTie	exon	52307282	52313848	1000	-	.	gene_id "MSTRG.63490"; transcript_id "MSTRG.63490.54"; exon_number "1";
chr15	StringTie	exon	52314123	52314203	1000	-	.	gene_id "MSTRG.63490"; transcript_id "MSTRG.63490.54"; exon_number "2";
chr15	StringTie	exon	52317048	52317222	1000	-	.	gene_id "MSTRG.63490"; transcript_id "MSTRG.63490.54"; exon_number "3";
chr15	StringTie	exon	52319060	52319342	1000	-	.	gene_id "MSTRG.63490"; transcript_id "MSTRG.63490.54"; exon_number "4";
chr15	StringTie	exon	52321359	52321509	1000	-	.	gene_id "MSTRG.63490"; transcript_id "MSTRG.63490.54"; exon_number "5";
chr15	StringTie	exon	52323355	52323444	1000	-	.	gene_id "MSTRG.63490"; transcript_id "MSTRG.63490.54"; exon_number "6";
chr15	StringTie	exon	52327852	52328006	1000	-	.	gene_id "MSTRG.63490"; transcript_id "MSTRG.63490.54"; exon_number "7";
chr15	StringTie	exon	52330353	52330499	1000	-	.	gene_id "MSTRG.63490"; transcript_id "MSTRG.63490.54"; exon_number "8";
chr15	StringTie	exon	52336463	52336556	1000	-	.	gene_id "MSTRG.63490"; transcript_id "MSTRG.63490.54"; exon_number "9";
chr15	StringTie	exon	52340196	52340394	1000	-	.	gene_id "MSTRG.63490"; transcript_id "MSTRG.63490.54"; exon_number "10";
chr15	StringTie	exon	52343117	52343197	1000	-	.	gene_id "MSTRG.63490"; transcript_id "MSTRG.63490.54"; exon_number "11";
chr15	StringTie	exon	52346361	52346461	1000	-	.	gene_id "MSTRG.63490"; transcript_id "MSTRG.63490.54"; exon_number "12";
chr15	StringTie	exon	52351254	52351481	1000	-	.	gene_id "MSTRG.63490"; transcript_id "MSTRG.63490.54"; exon_number "13";
chr15	StringTie	exon	52353605	52353658	1000	-	.	gene_id "MSTRG.63490"; transcript_id "MSTRG.63490.54"; exon_number "14";
chr15	StringTie	exon	52353871	52354014	1000	-	.	gene_id "MSTRG.63490"; transcript_id "MSTRG.63490.54"; exon_number "15";
chr15	StringTie	exon	52359968	52360081	1000	-	.	gene_id "MSTRG.63490"; transcript_id "MSTRG.63490.54"; exon_number "16";
chr15	StringTie	exon	52364554	52364702	1000	-	.	gene_id "MSTRG.63490"; transcript_id "MSTRG.63490.54"; exon_number "17";
chr15	StringTie	exon	52367031	52367124	1000	-	.	gene_id "MSTRG.63490"; transcript_id "MSTRG.63490.54"; exon_number "18";
chr15	StringTie	exon	52370169	52370417	1000	-	.	gene_id "MSTRG.63490"; transcript_id "MSTRG.63490.54"; exon_number "19";
chr15	StringTie	exon	52370988	52371085	1000	-	.	gene_id "MSTRG.63490"; transcript_id "MSTRG.63490.54"; exon_number "20";
chr15	StringTie	exon	52372124	52372363	1000	-	.	gene_id "MSTRG.63490"; transcript_id "MSTRG.63490.54"; exon_number "21";
chr15	StringTie	exon	52375304	52375460	1000	-	.	gene_id "MSTRG.63490"; transcript_id "MSTRG.63490.54"; exon_number "22";
chr15	StringTie	exon	52376347	52376558	1000	-	.	gene_id "MSTRG.63490"; transcript_id "MSTRG.63490.54"; exon_number "23";
chr15	StringTie	exon	52379625	52379733	1000	-	.	gene_id "MSTRG.63490"; transcript_id "MSTRG.63490.54"; exon_number "24";
chr15	StringTie	exon	52379822	52379908	1000	-	.	gene_id "MSTRG.63490"; transcript_id "MSTRG.63490.54"; exon_number "25";
chr15	StringTie	exon	52383091	52383183	1000	-	.	gene_id "MSTRG.63490"; transcript_id "MSTRG.63490.54"; exon_number "26";
chr15	StringTie	exon	52384161	52384322	1000	-	.	gene_id "MSTRG.63490"; transcript_id "MSTRG.63490.54"; exon_number "27";
chr15	StringTie	exon	52387829	52387912	1000	-	.	gene_id "MSTRG.63490"; transcript_id "MSTRG.63490.54"; exon_number "28";
chr15	StringTie	exon	52389238	52389363	1000	-	.	gene_id "MSTRG.63490"; transcript_id "MSTRG.63490.54"; exon_number "29";
chr15	StringTie	exon	52391930	52392070	1000	-	.	gene_id "MSTRG.63490"; transcript_id "MSTRG.63490.54"; exon_number "30";
chr15	StringTie	exon	52396316	52396397	1000	-	.	gene_id "MSTRG.63490"; transcript_id "MSTRG.63490.54"; exon_number "31";
chr15	StringTie	exon	52397201	52397466	1000	-	.	gene_id "MSTRG.63490"; transcript_id "MSTRG.63490.54"; exon_number "32";
chr15	StringTie	exon	52405287	52405393	1000	-	.	gene_id "MSTRG.63490"; transcript_id "MSTRG.63490.54"; exon_number "33";
chr15	StringTie	exon	52407292	52407399	1000	-	.	gene_id "MSTRG.63490"; transcript_id "MSTRG.63490.54"; exon_number "34";
chr15	StringTie	exon	52408059	52408140	1000	-	.	gene_id "MSTRG.63490"; transcript_id "MSTRG.63490.54"; exon_number "35";
chr15	StringTie	exon	52410333	52410476	1000	-	.	gene_id "MSTRG.63490"; transcript_id "MSTRG.63490.54"; exon_number "36";
chr15	StringTie	exon	52416145	52416301	1000	-	.	gene_id "MSTRG.63490"; transcript_id "MSTRG.63490.54"; exon_number "37";
chr15	StringTie	exon	52425830	52425974	1000	-	.	gene_id "MSTRG.63490"; transcript_id "MSTRG.63490.54"; exon_number "38";
chr15	StringTie	exon	52428398	52428569	1000	-	.	gene_id "MSTRG.63490"; transcript_id "MSTRG.63490.54"; exon_number "39";
chr15	StringTie	exon	52433175	52433285	1000	-	.	gene_id "MSTRG.63490"; transcript_id "MSTRG.63490.54"; exon_number "40";
chr15	StringTie	exon	52438126	52438178	1000	-	.	gene_id "MSTRG.63490"; transcript_id "MSTRG.63490.54"; exon_number "41";
chr15	StringTie	transcript	52307283	52428557	1000	-	.	gene_id "MSTRG.63490"; transcript_id "MSTRG.63490.55";
chr15	StringTie	exon	52307283	52313848	1000	-	.	gene_id "MSTRG.63490"; transcript_id "MSTRG.63490.55"; exon_number "1";
chr15	StringTie	exon	52314123	52314203	1000	-	.	gene_id "MSTRG.63490"; transcript_id "MSTRG.63490.55"; exon_number "2";
chr15	StringTie	exon	52317048	52317222	1000	-	.	gene_id "MSTRG.63490"; transcript_id "MSTRG.63490.55"; exon_number "3";
chr15	StringTie	exon	52319060	52319342	1000	-	.	gene_id "MSTRG.63490"; transcript_id "MSTRG.63490.55"; exon_number "4";
chr15	StringTie	exon	52321359	52321509	1000	-	.	gene_id "MSTRG.63490"; transcript_id "MSTRG.63490.55"; exon_number "5";
chr15	StringTie	exon	52323355	52323444	1000	-	.	gene_id "MSTRG.63490"; transcript_id "MSTRG.63490.55"; exon_number "6";
chr15	StringTie	exon	52327852	52328006	1000	-	.	gene_id "MSTRG.63490"; transcript_id "MSTRG.63490.55"; exon_number "7";
chr15	StringTie	exon	52330353	52330499	1000	-	.	gene_id "MSTRG.63490"; transcript_id "MSTRG.63490.55"; exon_number "8";
chr15	StringTie	exon	52336463	52336556	1000	-	.	gene_id "MSTRG.63490"; transcript_id "MSTRG.63490.55"; exon_number "9";
chr15	StringTie	exon	52340196	52340394	1000	-	.	gene_id "MSTRG.63490"; transcript_id "MSTRG.63490.55"; exon_number "10";
chr15	StringTie	exon	52346361	52346461	1000	-	.	gene_id "MSTRG.63490"; transcript_id "MSTRG.63490.55"; exon_number "11";
chr15	StringTie	exon	52351254	52351481	1000	-	.	gene_id "MSTRG.63490"; transcript_id "MSTRG.63490.55"; exon_number "12";
chr15	StringTie	exon	52353605	52353654	1000	-	.	gene_id "MSTRG.63490"; transcript_id "MSTRG.63490.55"; exon_number "13";
chr15	StringTie	exon	52353871	52354014	1000	-	.	gene_id "MSTRG.63490"; transcript_id "MSTRG.63490.55"; exon_number "14";
chr15	StringTie	exon	52359968	52360081	1000	-	.	gene_id "MSTRG.63490"; transcript_id "MSTRG.63490.55"; exon_number "15";
chr15	StringTie	exon	52364554	52364702	1000	-	.	gene_id "MSTRG.63490"; transcript_id "MSTRG.63490.55"; exon_number "16";
chr15	StringTie	exon	52367031	52367124	1000	-	.	gene_id "MSTRG.63490"; transcript_id "MSTRG.63490.55"; exon_number "17";
chr15	StringTie	exon	52370169	52370417	1000	-	.	gene_id "MSTRG.63490"; transcript_id "MSTRG.63490.55"; exon_number "18";
chr15	StringTie	exon	52372124	52372363	1000	-	.	gene_id "MSTRG.63490"; transcript_id "MSTRG.63490.55"; exon_number "19";
chr15	StringTie	exon	52375304	52375460	1000	-	.	gene_id "MSTRG.63490"; transcript_id "MSTRG.63490.55"; exon_number "20";
chr15	StringTie	exon	52376347	52376558	1000	-	.	gene_id "MSTRG.63490"; transcript_id "MSTRG.63490.55"; exon_number "21";
chr15	StringTie	exon	52379625	52379733	1000	-	.	gene_id "MSTRG.63490"; transcript_id "MSTRG.63490.55"; exon_number "22";
chr15	StringTie	exon	52379822	52379908	1000	-	.	gene_id "MSTRG.63490"; transcript_id "MSTRG.63490.55"; exon_number "23";
chr15	StringTie	exon	52383091	52383188	1000	-	.	gene_id "MSTRG.63490"; transcript_id "MSTRG.63490.55"; exon_number "24";
chr15	StringTie	exon	52384161	52384322	1000	-	.	gene_id "MSTRG.63490"; transcript_id "MSTRG.63490.55"; exon_number "25";
chr15	StringTie	exon	52387829	52387912	1000	-	.	gene_id "MSTRG.63490"; transcript_id "MSTRG.63490.55"; exon_number "26";
chr15	StringTie	exon	52389238	52389363	1000	-	.	gene_id "MSTRG.63490"; transcript_id "MSTRG.63490.55"; exon_number "27";
chr15	StringTie	exon	52391930	52392070	1000	-	.	gene_id "MSTRG.63490"; transcript_id "MSTRG.63490.55"; exon_number "28";
chr15	StringTie	exon	52396316	52396397	1000	-	.	gene_id "MSTRG.63490"; transcript_id "MSTRG.63490.55"; exon_number "29";
chr15	StringTie	exon	52397201	52397466	1000	-	.	gene_id "MSTRG.63490"; transcript_id "MSTRG.63490.55"; exon_number "30";
chr15	StringTie	exon	52405287	52405393	1000	-	.	gene_id "MSTRG.63490"; transcript_id "MSTRG.63490.55"; exon_number "31";
chr15	StringTie	exon	52407292	52407399	1000	-	.	gene_id "MSTRG.63490"; transcript_id "MSTRG.63490.55"; exon_number "32";
chr15	StringTie	exon	52408059	52408140	1000	-	.	gene_id "MSTRG.63490"; transcript_id "MSTRG.63490.55"; exon_number "33";
chr15	StringTie	exon	52410333	52410476	1000	-	.	gene_id "MSTRG.63490"; transcript_id "MSTRG.63490.55"; exon_number "34";
chr15	StringTie	exon	52416145	52416301	1000	-	.	gene_id "MSTRG.63490"; transcript_id "MSTRG.63490.55"; exon_number "35";
chr15	StringTie	exon	52428398	52428557	1000	-	.	gene_id "MSTRG.63490"; transcript_id "MSTRG.63490.55"; exon_number "36";
chr15	StringTie	transcript	52307283	52346594	1000	-	.	gene_id "MSTRG.63490"; transcript_id "MSTRG.63490.56";
chr15	StringTie	exon	52307283	52313848	1000	-	.	gene_id "MSTRG.63490"; transcript_id "MSTRG.63490.56"; exon_number "1";
chr15	StringTie	exon	52314123	52314203	1000	-	.	gene_id "MSTRG.63490"; transcript_id "MSTRG.63490.56"; exon_number "2";
chr15	StringTie	exon	52317048	52317222	1000	-	.	gene_id "MSTRG.63490"; transcript_id "MSTRG.63490.56"; exon_number "3";
chr15	StringTie	exon	52319060	52319342	1000	-	.	gene_id "MSTRG.63490"; transcript_id "MSTRG.63490.56"; exon_number "4";
chr15	StringTie	exon	52321359	52321509	1000	-	.	gene_id "MSTRG.63490"; transcript_id "MSTRG.63490.56"; exon_number "5";
chr15	StringTie	exon	52323355	52323444	1000	-	.	gene_id "MSTRG.63490"; transcript_id "MSTRG.63490.56"; exon_number "6";
chr15	StringTie	exon	52327852	52328006	1000	-	.	gene_id "MSTRG.63490"; transcript_id "MSTRG.63490.56"; exon_number "7";
chr15	StringTie	exon	52330353	52330499	1000	-	.	gene_id "MSTRG.63490"; transcript_id "MSTRG.63490.56"; exon_number "8";
chr15	StringTie	exon	52336463	52336556	1000	-	.	gene_id "MSTRG.63490"; transcript_id "MSTRG.63490.56"; exon_number "9";
chr15	StringTie	exon	52340196	52340394	1000	-	.	gene_id "MSTRG.63490"; transcript_id "MSTRG.63490.56"; exon_number "10";
chr15	StringTie	exon	52346361	52346461	1000	-	.	gene_id "MSTRG.63490"; transcript_id "MSTRG.63490.56"; exon_number "11";
chr15	StringTie	exon	52346572	52346594	1000	-	.	gene_id "MSTRG.63490"; transcript_id "MSTRG.63490.56"; exon_number "12";
chr15	StringTie	transcript	52307283	52376546	1000	-	.	gene_id "MSTRG.63490"; transcript_id "MSTRG.63490.57";
chr15	StringTie	exon	52307283	52313848	1000	-	.	gene_id "MSTRG.63490"; transcript_id "MSTRG.63490.57"; exon_number "1";
chr15	StringTie	exon	52314123	52314203	1000	-	.	gene_id "MSTRG.63490"; transcript_id "MSTRG.63490.57"; exon_number "2";
chr15	StringTie	exon	52317048	52317222	1000	-	.	gene_id "MSTRG.63490"; transcript_id "MSTRG.63490.57"; exon_number "3";
chr15	StringTie	exon	52319060	52319342	1000	-	.	gene_id "MSTRG.63490"; transcript_id "MSTRG.63490.57"; exon_number "4";
chr15	StringTie	exon	52321359	52321509	1000	-	.	gene_id "MSTRG.63490"; transcript_id "MSTRG.63490.57"; exon_number "5";
chr15	StringTie	exon	52323355	52323444	1000	-	.	gene_id "MSTRG.63490"; transcript_id "MSTRG.63490.57"; exon_number "6";
chr15	StringTie	exon	52327852	52328006	1000	-	.	gene_id "MSTRG.63490"; transcript_id "MSTRG.63490.57"; exon_number "7";
chr15	StringTie	exon	52330353	52330499	1000	-	.	gene_id "MSTRG.63490"; transcript_id "MSTRG.63490.57"; exon_number "8";
chr15	StringTie	exon	52336463	52336556	1000	-	.	gene_id "MSTRG.63490"; transcript_id "MSTRG.63490.57"; exon_number "9";
chr15	StringTie	exon	52340196	52340394	1000	-	.	gene_id "MSTRG.63490"; transcript_id "MSTRG.63490.57"; exon_number "10";
chr15	StringTie	exon	52343117	52343197	1000	-	.	gene_id "MSTRG.63490"; transcript_id "MSTRG.63490.57"; exon_number "11";
chr15	StringTie	exon	52346361	52346461	1000	-	.	gene_id "MSTRG.63490"; transcript_id "MSTRG.63490.57"; exon_number "12";
chr15	StringTie	exon	52351254	52351481	1000	-	.	gene_id "MSTRG.63490"; transcript_id "MSTRG.63490.57"; exon_number "13";
chr15	StringTie	exon	52353605	52353658	1000	-	.	gene_id "MSTRG.63490"; transcript_id "MSTRG.63490.57"; exon_number "14";
chr15	StringTie	exon	52353871	52354014	1000	-	.	gene_id "MSTRG.63490"; transcript_id "MSTRG.63490.57"; exon_number "15";
chr15	StringTie	exon	52359968	52360081	1000	-	.	gene_id "MSTRG.63490"; transcript_id "MSTRG.63490.57"; exon_number "16";
chr15	StringTie	exon	52364557	52364702	1000	-	.	gene_id "MSTRG.63490"; transcript_id "MSTRG.63490.57"; exon_number "17";
chr15	StringTie	exon	52367031	52367124	1000	-	.	gene_id "MSTRG.63490"; transcript_id "MSTRG.63490.57"; exon_number "18";
chr15	StringTie	exon	52370169	52370417	1000	-	.	gene_id "MSTRG.63490"; transcript_id "MSTRG.63490.57"; exon_number "19";
chr15	StringTie	exon	52372124	52372363	1000	-	.	gene_id "MSTRG.63490"; transcript_id "MSTRG.63490.57"; exon_number "20";
chr15	StringTie	exon	52375304	52375460	1000	-	.	gene_id "MSTRG.63490"; transcript_id "MSTRG.63490.57"; exon_number "21";
chr15	StringTie	exon	52376347	52376546	1000	-	.	gene_id "MSTRG.63490"; transcript_id "MSTRG.63490.57"; exon_number "22";
chr15	StringTie	transcript	52307283	52410476	1000	-	.	gene_id "MSTRG.63490"; transcript_id "MSTRG.63490.58";
chr15	StringTie	exon	52307283	52313848	1000	-	.	gene_id "MSTRG.63490"; transcript_id "MSTRG.63490.58"; exon_number "1";
chr15	StringTie	exon	52314123	52314203	1000	-	.	gene_id "MSTRG.63490"; transcript_id "MSTRG.63490.58"; exon_number "2";
chr15	StringTie	exon	52317048	52317222	1000	-	.	gene_id "MSTRG.63490"; transcript_id "MSTRG.63490.58"; exon_number "3";
chr15	StringTie	exon	52319060	52319342	1000	-	.	gene_id "MSTRG.63490"; transcript_id "MSTRG.63490.58"; exon_number "4";
chr15	StringTie	exon	52321359	52321509	1000	-	.	gene_id "MSTRG.63490"; transcript_id "MSTRG.63490.58"; exon_number "5";
chr15	StringTie	exon	52323355	52323444	1000	-	.	gene_id "MSTRG.63490"; transcript_id "MSTRG.63490.58"; exon_number "6";
chr15	StringTie	exon	52327852	52328006	1000	-	.	gene_id "MSTRG.63490"; transcript_id "MSTRG.63490.58"; exon_number "7";
chr15	StringTie	exon	52330353	52330499	1000	-	.	gene_id "MSTRG.63490"; transcript_id "MSTRG.63490.58"; exon_number "8";
chr15	StringTie	exon	52336463	52336556	1000	-	.	gene_id "MSTRG.63490"; transcript_id "MSTRG.63490.58"; exon_number "9";
chr15	StringTie	exon	52337810	52337884	1000	-	.	gene_id "MSTRG.63490"; transcript_id "MSTRG.63490.58"; exon_number "10";
chr15	StringTie	exon	52340196	52340394	1000	-	.	gene_id "MSTRG.63490"; transcript_id "MSTRG.63490.58"; exon_number "11";
chr15	StringTie	exon	52346361	52346461	1000	-	.	gene_id "MSTRG.63490"; transcript_id "MSTRG.63490.58"; exon_number "12";
chr15	StringTie	exon	52351254	52351481	1000	-	.	gene_id "MSTRG.63490"; transcript_id "MSTRG.63490.58"; exon_number "13";
chr15	StringTie	exon	52353605	52353658	1000	-	.	gene_id "MSTRG.63490"; transcript_id "MSTRG.63490.58"; exon_number "14";
chr15	StringTie	exon	52353871	52354014	1000	-	.	gene_id "MSTRG.63490"; transcript_id "MSTRG.63490.58"; exon_number "15";
chr15	StringTie	exon	52359968	52360081	1000	-	.	gene_id "MSTRG.63490"; transcript_id "MSTRG.63490.58"; exon_number "16";
chr15	StringTie	exon	52364554	52364702	1000	-	.	gene_id "MSTRG.63490"; transcript_id "MSTRG.63490.58"; exon_number "17";
chr15	StringTie	exon	52367031	52367124	1000	-	.	gene_id "MSTRG.63490"; transcript_id "MSTRG.63490.58"; exon_number "18";
chr15	StringTie	exon	52370169	52370417	1000	-	.	gene_id "MSTRG.63490"; transcript_id "MSTRG.63490.58"; exon_number "19";
chr15	StringTie	exon	52372124	52372363	1000	-	.	gene_id "MSTRG.63490"; transcript_id "MSTRG.63490.58"; exon_number "20";
chr15	StringTie	exon	52375304	52375460	1000	-	.	gene_id "MSTRG.63490"; transcript_id "MSTRG.63490.58"; exon_number "21";
chr15	StringTie	exon	52376347	52376558	1000	-	.	gene_id "MSTRG.63490"; transcript_id "MSTRG.63490.58"; exon_number "22";
chr15	StringTie	exon	52376788	52376945	1000	-	.	gene_id "MSTRG.63490"; transcript_id "MSTRG.63490.58"; exon_number "23";
chr15	StringTie	exon	52379625	52379733	1000	-	.	gene_id "MSTRG.63490"; transcript_id "MSTRG.63490.58"; exon_number "24";
chr15	StringTie	exon	52379822	52379908	1000	-	.	gene_id "MSTRG.63490"; transcript_id "MSTRG.63490.58"; exon_number "25";
chr15	StringTie	exon	52383091	52383188	1000	-	.	gene_id "MSTRG.63490"; transcript_id "MSTRG.63490.58"; exon_number "26";
chr15	StringTie	exon	52384161	52384322	1000	-	.	gene_id "MSTRG.63490"; transcript_id "MSTRG.63490.58"; exon_number "27";
chr15	StringTie	exon	52387829	52387912	1000	-	.	gene_id "MSTRG.63490"; transcript_id "MSTRG.63490.58"; exon_number "28";
chr15	StringTie	exon	52389238	52389363	1000	-	.	gene_id "MSTRG.63490"; transcript_id "MSTRG.63490.58"; exon_number "29";
chr15	StringTie	exon	52391930	52392070	1000	-	.	gene_id "MSTRG.63490"; transcript_id "MSTRG.63490.58"; exon_number "30";
chr15	StringTie	exon	52396316	52396397	1000	-	.	gene_id "MSTRG.63490"; transcript_id "MSTRG.63490.58"; exon_number "31";
chr15	StringTie	exon	52397201	52397466	1000	-	.	gene_id "MSTRG.63490"; transcript_id "MSTRG.63490.58"; exon_number "32";
chr15	StringTie	exon	52405287	52405393	1000	-	.	gene_id "MSTRG.63490"; transcript_id "MSTRG.63490.58"; exon_number "33";
chr15	StringTie	exon	52407292	52407399	1000	-	.	gene_id "MSTRG.63490"; transcript_id "MSTRG.63490.58"; exon_number "34";
chr15	StringTie	exon	52408059	52408136	1000	-	.	gene_id "MSTRG.63490"; transcript_id "MSTRG.63490.58"; exon_number "35";
chr15	StringTie	exon	52410333	52410476	1000	-	.	gene_id "MSTRG.63490"; transcript_id "MSTRG.63490.58"; exon_number "36";
chr15	StringTie	transcript	52307283	52433280	1000	-	.	gene_id "MSTRG.63490"; transcript_id "MSTRG.63490.59";
chr15	StringTie	exon	52307283	52313848	1000	-	.	gene_id "MSTRG.63490"; transcript_id "MSTRG.63490.59"; exon_number "1";
chr15	StringTie	exon	52314123	52314203	1000	-	.	gene_id "MSTRG.63490"; transcript_id "MSTRG.63490.59"; exon_number "2";
chr15	StringTie	exon	52317048	52317222	1000	-	.	gene_id "MSTRG.63490"; transcript_id "MSTRG.63490.59"; exon_number "3";
chr15	StringTie	exon	52319060	52319342	1000	-	.	gene_id "MSTRG.63490"; transcript_id "MSTRG.63490.59"; exon_number "4";
chr15	StringTie	exon	52321359	52321509	1000	-	.	gene_id "MSTRG.63490"; transcript_id "MSTRG.63490.59"; exon_number "5";
chr15	StringTie	exon	52323355	52323444	1000	-	.	gene_id "MSTRG.63490"; transcript_id "MSTRG.63490.59"; exon_number "6";
chr15	StringTie	exon	52327852	52328006	1000	-	.	gene_id "MSTRG.63490"; transcript_id "MSTRG.63490.59"; exon_number "7";
chr15	StringTie	exon	52330353	52330499	1000	-	.	gene_id "MSTRG.63490"; transcript_id "MSTRG.63490.59"; exon_number "8";
chr15	StringTie	exon	52336463	52336556	1000	-	.	gene_id "MSTRG.63490"; transcript_id "MSTRG.63490.59"; exon_number "9";
chr15	StringTie	exon	52340196	52340394	1000	-	.	gene_id "MSTRG.63490"; transcript_id "MSTRG.63490.59"; exon_number "10";
chr15	StringTie	exon	52346361	52346461	1000	-	.	gene_id "MSTRG.63490"; transcript_id "MSTRG.63490.59"; exon_number "11";
chr15	StringTie	exon	52348818	52348826	1000	-	.	gene_id "MSTRG.63490"; transcript_id "MSTRG.63490.59"; exon_number "12";
chr15	StringTie	exon	52351254	52351481	1000	-	.	gene_id "MSTRG.63490"; transcript_id "MSTRG.63490.59"; exon_number "13";
chr15	StringTie	exon	52353605	52353658	1000	-	.	gene_id "MSTRG.63490"; transcript_id "MSTRG.63490.59"; exon_number "14";
chr15	StringTie	exon	52353871	52354014	1000	-	.	gene_id "MSTRG.63490"; transcript_id "MSTRG.63490.59"; exon_number "15";
chr15	StringTie	exon	52359968	52360081	1000	-	.	gene_id "MSTRG.63490"; transcript_id "MSTRG.63490.59"; exon_number "16";
chr15	StringTie	exon	52364554	52364702	1000	-	.	gene_id "MSTRG.63490"; transcript_id "MSTRG.63490.59"; exon_number "17";
chr15	StringTie	exon	52367031	52367124	1000	-	.	gene_id "MSTRG.63490"; transcript_id "MSTRG.63490.59"; exon_number "18";
chr15	StringTie	exon	52370169	52370417	1000	-	.	gene_id "MSTRG.63490"; transcript_id "MSTRG.63490.59"; exon_number "19";
chr15	StringTie	exon	52372124	52372363	1000	-	.	gene_id "MSTRG.63490"; transcript_id "MSTRG.63490.59"; exon_number "20";
chr15	StringTie	exon	52375304	52375460	1000	-	.	gene_id "MSTRG.63490"; transcript_id "MSTRG.63490.59"; exon_number "21";
chr15	StringTie	exon	52376347	52376558	1000	-	.	gene_id "MSTRG.63490"; transcript_id "MSTRG.63490.59"; exon_number "22";
chr15	StringTie	exon	52379625	52379733	1000	-	.	gene_id "MSTRG.63490"; transcript_id "MSTRG.63490.59"; exon_number "23";
chr15	StringTie	exon	52379822	52379908	1000	-	.	gene_id "MSTRG.63490"; transcript_id "MSTRG.63490.59"; exon_number "24";
chr15	StringTie	exon	52383091	52383183	1000	-	.	gene_id "MSTRG.63490"; transcript_id "MSTRG.63490.59"; exon_number "25";
chr15	StringTie	exon	52384161	52384322	1000	-	.	gene_id "MSTRG.63490"; transcript_id "MSTRG.63490.59"; exon_number "26";
chr15	StringTie	exon	52387829	52387912	1000	-	.	gene_id "MSTRG.63490"; transcript_id "MSTRG.63490.59"; exon_number "27";
chr15	StringTie	exon	52389238	52389363	1000	-	.	gene_id "MSTRG.63490"; transcript_id "MSTRG.63490.59"; exon_number "28";
chr15	StringTie	exon	52391930	52392070	1000	-	.	gene_id "MSTRG.63490"; transcript_id "MSTRG.63490.59"; exon_number "29";
chr15	StringTie	exon	52396316	52396397	1000	-	.	gene_id "MSTRG.63490"; transcript_id "MSTRG.63490.59"; exon_number "30";
chr15	StringTie	exon	52397201	52397466	1000	-	.	gene_id "MSTRG.63490"; transcript_id "MSTRG.63490.59"; exon_number "31";
chr15	StringTie	exon	52405287	52405393	1000	-	.	gene_id "MSTRG.63490"; transcript_id "MSTRG.63490.59"; exon_number "32";
chr15	StringTie	exon	52407292	52407399	1000	-	.	gene_id "MSTRG.63490"; transcript_id "MSTRG.63490.59"; exon_number "33";
chr15	StringTie	exon	52408059	52408140	1000	-	.	gene_id "MSTRG.63490"; transcript_id "MSTRG.63490.59"; exon_number "34";
chr15	StringTie	exon	52410333	52410476	1000	-	.	gene_id "MSTRG.63490"; transcript_id "MSTRG.63490.59"; exon_number "35";
chr15	StringTie	exon	52416145	52416301	1000	-	.	gene_id "MSTRG.63490"; transcript_id "MSTRG.63490.59"; exon_number "36";
chr15	StringTie	exon	52425830	52425974	1000	-	.	gene_id "MSTRG.63490"; transcript_id "MSTRG.63490.59"; exon_number "37";
chr15	StringTie	exon	52428398	52428569	1000	-	.	gene_id "MSTRG.63490"; transcript_id "MSTRG.63490.59"; exon_number "38";
chr15	StringTie	exon	52433175	52433280	1000	-	.	gene_id "MSTRG.63490"; transcript_id "MSTRG.63490.59"; exon_number "39";
chr15	StringTie	transcript	52307141	52438251	1000	-	.	gene_id "MSTRG.63490"; transcript_id "MSTRG.63490.6";
chr15	StringTie	exon	52307141	52313848	1000	-	.	gene_id "MSTRG.63490"; transcript_id "MSTRG.63490.6"; exon_number "1";
chr15	StringTie	exon	52314123	52314203	1000	-	.	gene_id "MSTRG.63490"; transcript_id "MSTRG.63490.6"; exon_number "2";
chr15	StringTie	exon	52317048	52317222	1000	-	.	gene_id "MSTRG.63490"; transcript_id "MSTRG.63490.6"; exon_number "3";
chr15	StringTie	exon	52319060	52319342	1000	-	.	gene_id "MSTRG.63490"; transcript_id "MSTRG.63490.6"; exon_number "4";
chr15	StringTie	exon	52321359	52321509	1000	-	.	gene_id "MSTRG.63490"; transcript_id "MSTRG.63490.6"; exon_number "5";
chr15	StringTie	exon	52323355	52323444	1000	-	.	gene_id "MSTRG.63490"; transcript_id "MSTRG.63490.6"; exon_number "6";
chr15	StringTie	exon	52327852	52328006	1000	-	.	gene_id "MSTRG.63490"; transcript_id "MSTRG.63490.6"; exon_number "7";
chr15	StringTie	exon	52330353	52330499	1000	-	.	gene_id "MSTRG.63490"; transcript_id "MSTRG.63490.6"; exon_number "8";
chr15	StringTie	exon	52336463	52336556	1000	-	.	gene_id "MSTRG.63490"; transcript_id "MSTRG.63490.6"; exon_number "9";
chr15	StringTie	exon	52340196	52340394	1000	-	.	gene_id "MSTRG.63490"; transcript_id "MSTRG.63490.6"; exon_number "10";
chr15	StringTie	exon	52343117	52343197	1000	-	.	gene_id "MSTRG.63490"; transcript_id "MSTRG.63490.6"; exon_number "11";
chr15	StringTie	exon	52346361	52346461	1000	-	.	gene_id "MSTRG.63490"; transcript_id "MSTRG.63490.6"; exon_number "12";
chr15	StringTie	exon	52351254	52351481	1000	-	.	gene_id "MSTRG.63490"; transcript_id "MSTRG.63490.6"; exon_number "13";
chr15	StringTie	exon	52353605	52353658	1000	-	.	gene_id "MSTRG.63490"; transcript_id "MSTRG.63490.6"; exon_number "14";
chr15	StringTie	exon	52353871	52354014	1000	-	.	gene_id "MSTRG.63490"; transcript_id "MSTRG.63490.6"; exon_number "15";
chr15	StringTie	exon	52359968	52360081	1000	-	.	gene_id "MSTRG.63490"; transcript_id "MSTRG.63490.6"; exon_number "16";
chr15	StringTie	exon	52364554	52364702	1000	-	.	gene_id "MSTRG.63490"; transcript_id "MSTRG.63490.6"; exon_number "17";
chr15	StringTie	exon	52367031	52367124	1000	-	.	gene_id "MSTRG.63490"; transcript_id "MSTRG.63490.6"; exon_number "18";
chr15	StringTie	exon	52370169	52370417	1000	-	.	gene_id "MSTRG.63490"; transcript_id "MSTRG.63490.6"; exon_number "19";
chr15	StringTie	exon	52372124	52372363	1000	-	.	gene_id "MSTRG.63490"; transcript_id "MSTRG.63490.6"; exon_number "20";
chr15	StringTie	exon	52375304	52375460	1000	-	.	gene_id "MSTRG.63490"; transcript_id "MSTRG.63490.6"; exon_number "21";
chr15	StringTie	exon	52376347	52376558	1000	-	.	gene_id "MSTRG.63490"; transcript_id "MSTRG.63490.6"; exon_number "22";
chr15	StringTie	exon	52379625	52379733	1000	-	.	gene_id "MSTRG.63490"; transcript_id "MSTRG.63490.6"; exon_number "23";
chr15	StringTie	exon	52379822	52379908	1000	-	.	gene_id "MSTRG.63490"; transcript_id "MSTRG.63490.6"; exon_number "24";
chr15	StringTie	exon	52383091	52383188	1000	-	.	gene_id "MSTRG.63490"; transcript_id "MSTRG.63490.6"; exon_number "25";
chr15	StringTie	exon	52384161	52384322	1000	-	.	gene_id "MSTRG.63490"; transcript_id "MSTRG.63490.6"; exon_number "26";
chr15	StringTie	exon	52387829	52387912	1000	-	.	gene_id "MSTRG.63490"; transcript_id "MSTRG.63490.6"; exon_number "27";
chr15	StringTie	exon	52389238	52389363	1000	-	.	gene_id "MSTRG.63490"; transcript_id "MSTRG.63490.6"; exon_number "28";
chr15	StringTie	exon	52391930	52392070	1000	-	.	gene_id "MSTRG.63490"; transcript_id "MSTRG.63490.6"; exon_number "29";
chr15	StringTie	exon	52396316	52396397	1000	-	.	gene_id "MSTRG.63490"; transcript_id "MSTRG.63490.6"; exon_number "30";
chr15	StringTie	exon	52397201	52397466	1000	-	.	gene_id "MSTRG.63490"; transcript_id "MSTRG.63490.6"; exon_number "31";
chr15	StringTie	exon	52405287	52405393	1000	-	.	gene_id "MSTRG.63490"; transcript_id "MSTRG.63490.6"; exon_number "32";
chr15	StringTie	exon	52407292	52407399	1000	-	.	gene_id "MSTRG.63490"; transcript_id "MSTRG.63490.6"; exon_number "33";
chr15	StringTie	exon	52408059	52408140	1000	-	.	gene_id "MSTRG.63490"; transcript_id "MSTRG.63490.6"; exon_number "34";
chr15	StringTie	exon	52410333	52410476	1000	-	.	gene_id "MSTRG.63490"; transcript_id "MSTRG.63490.6"; exon_number "35";
chr15	StringTie	exon	52416145	52416301	1000	-	.	gene_id "MSTRG.63490"; transcript_id "MSTRG.63490.6"; exon_number "36";
chr15	StringTie	exon	52425830	52425974	1000	-	.	gene_id "MSTRG.63490"; transcript_id "MSTRG.63490.6"; exon_number "37";
chr15	StringTie	exon	52428398	52428569	1000	-	.	gene_id "MSTRG.63490"; transcript_id "MSTRG.63490.6"; exon_number "38";
chr15	StringTie	exon	52433175	52433285	1000	-	.	gene_id "MSTRG.63490"; transcript_id "MSTRG.63490.6"; exon_number "39";
chr15	StringTie	exon	52438126	52438251	1000	-	.	gene_id "MSTRG.63490"; transcript_id "MSTRG.63490.6"; exon_number "40";
chr15	StringTie	transcript	52307283	52433282	1000	-	.	gene_id "MSTRG.63490"; transcript_id "MSTRG.63490.60";
chr15	StringTie	exon	52307283	52313848	1000	-	.	gene_id "MSTRG.63490"; transcript_id "MSTRG.63490.60"; exon_number "1";
chr15	StringTie	exon	52314123	52314203	1000	-	.	gene_id "MSTRG.63490"; transcript_id "MSTRG.63490.60"; exon_number "2";
chr15	StringTie	exon	52317048	52317222	1000	-	.	gene_id "MSTRG.63490"; transcript_id "MSTRG.63490.60"; exon_number "3";
chr15	StringTie	exon	52319060	52319342	1000	-	.	gene_id "MSTRG.63490"; transcript_id "MSTRG.63490.60"; exon_number "4";
chr15	StringTie	exon	52321359	52321509	1000	-	.	gene_id "MSTRG.63490"; transcript_id "MSTRG.63490.60"; exon_number "5";
chr15	StringTie	exon	52323355	52323444	1000	-	.	gene_id "MSTRG.63490"; transcript_id "MSTRG.63490.60"; exon_number "6";
chr15	StringTie	exon	52327852	52328006	1000	-	.	gene_id "MSTRG.63490"; transcript_id "MSTRG.63490.60"; exon_number "7";
chr15	StringTie	exon	52330353	52330499	1000	-	.	gene_id "MSTRG.63490"; transcript_id "MSTRG.63490.60"; exon_number "8";
chr15	StringTie	exon	52336463	52336556	1000	-	.	gene_id "MSTRG.63490"; transcript_id "MSTRG.63490.60"; exon_number "9";
chr15	StringTie	exon	52337810	52337884	1000	-	.	gene_id "MSTRG.63490"; transcript_id "MSTRG.63490.60"; exon_number "10";
chr15	StringTie	exon	52340196	52340394	1000	-	.	gene_id "MSTRG.63490"; transcript_id "MSTRG.63490.60"; exon_number "11";
chr15	StringTie	exon	52343117	52343197	1000	-	.	gene_id "MSTRG.63490"; transcript_id "MSTRG.63490.60"; exon_number "12";
chr15	StringTie	exon	52346361	52346461	1000	-	.	gene_id "MSTRG.63490"; transcript_id "MSTRG.63490.60"; exon_number "13";
chr15	StringTie	exon	52348818	52348826	1000	-	.	gene_id "MSTRG.63490"; transcript_id "MSTRG.63490.60"; exon_number "14";
chr15	StringTie	exon	52351254	52351481	1000	-	.	gene_id "MSTRG.63490"; transcript_id "MSTRG.63490.60"; exon_number "15";
chr15	StringTie	exon	52353605	52353658	1000	-	.	gene_id "MSTRG.63490"; transcript_id "MSTRG.63490.60"; exon_number "16";
chr15	StringTie	exon	52353871	52354014	1000	-	.	gene_id "MSTRG.63490"; transcript_id "MSTRG.63490.60"; exon_number "17";
chr15	StringTie	exon	52359968	52360081	1000	-	.	gene_id "MSTRG.63490"; transcript_id "MSTRG.63490.60"; exon_number "18";
chr15	StringTie	exon	52364554	52364702	1000	-	.	gene_id "MSTRG.63490"; transcript_id "MSTRG.63490.60"; exon_number "19";
chr15	StringTie	exon	52367031	52367124	1000	-	.	gene_id "MSTRG.63490"; transcript_id "MSTRG.63490.60"; exon_number "20";
chr15	StringTie	exon	52370169	52370417	1000	-	.	gene_id "MSTRG.63490"; transcript_id "MSTRG.63490.60"; exon_number "21";
chr15	StringTie	exon	52372124	52372363	1000	-	.	gene_id "MSTRG.63490"; transcript_id "MSTRG.63490.60"; exon_number "22";
chr15	StringTie	exon	52375304	52375460	1000	-	.	gene_id "MSTRG.63490"; transcript_id "MSTRG.63490.60"; exon_number "23";
chr15	StringTie	exon	52376347	52376558	1000	-	.	gene_id "MSTRG.63490"; transcript_id "MSTRG.63490.60"; exon_number "24";
chr15	StringTie	exon	52379625	52379733	1000	-	.	gene_id "MSTRG.63490"; transcript_id "MSTRG.63490.60"; exon_number "25";
chr15	StringTie	exon	52379822	52379908	1000	-	.	gene_id "MSTRG.63490"; transcript_id "MSTRG.63490.60"; exon_number "26";
chr15	StringTie	exon	52383091	52383188	1000	-	.	gene_id "MSTRG.63490"; transcript_id "MSTRG.63490.60"; exon_number "27";
chr15	StringTie	exon	52384161	52384322	1000	-	.	gene_id "MSTRG.63490"; transcript_id "MSTRG.63490.60"; exon_number "28";
chr15	StringTie	exon	52387829	52387912	1000	-	.	gene_id "MSTRG.63490"; transcript_id "MSTRG.63490.60"; exon_number "29";
chr15	StringTie	exon	52389238	52389363	1000	-	.	gene_id "MSTRG.63490"; transcript_id "MSTRG.63490.60"; exon_number "30";
chr15	StringTie	exon	52391930	52392070	1000	-	.	gene_id "MSTRG.63490"; transcript_id "MSTRG.63490.60"; exon_number "31";
chr15	StringTie	exon	52396316	52396397	1000	-	.	gene_id "MSTRG.63490"; transcript_id "MSTRG.63490.60"; exon_number "32";
chr15	StringTie	exon	52397202	52397466	1000	-	.	gene_id "MSTRG.63490"; transcript_id "MSTRG.63490.60"; exon_number "33";
chr15	StringTie	exon	52405287	52405393	1000	-	.	gene_id "MSTRG.63490"; transcript_id "MSTRG.63490.60"; exon_number "34";
chr15	StringTie	exon	52407292	52407399	1000	-	.	gene_id "MSTRG.63490"; transcript_id "MSTRG.63490.60"; exon_number "35";
chr15	StringTie	exon	52408059	52408140	1000	-	.	gene_id "MSTRG.63490"; transcript_id "MSTRG.63490.60"; exon_number "36";
chr15	StringTie	exon	52410333	52410476	1000	-	.	gene_id "MSTRG.63490"; transcript_id "MSTRG.63490.60"; exon_number "37";
chr15	StringTie	exon	52416145	52416301	1000	-	.	gene_id "MSTRG.63490"; transcript_id "MSTRG.63490.60"; exon_number "38";
chr15	StringTie	exon	52425830	52425974	1000	-	.	gene_id "MSTRG.63490"; transcript_id "MSTRG.63490.60"; exon_number "39";
chr15	StringTie	exon	52428398	52428569	1000	-	.	gene_id "MSTRG.63490"; transcript_id "MSTRG.63490.60"; exon_number "40";
chr15	StringTie	exon	52433175	52433282	1000	-	.	gene_id "MSTRG.63490"; transcript_id "MSTRG.63490.60"; exon_number "41";
chr15	StringTie	transcript	52307291	52451708	1000	-	.	gene_id "MSTRG.63490"; transcript_id "MSTRG.63490.66";
chr15	StringTie	exon	52307291	52313848	1000	-	.	gene_id "MSTRG.63490"; transcript_id "MSTRG.63490.66"; exon_number "1";
chr15	StringTie	exon	52314123	52314203	1000	-	.	gene_id "MSTRG.63490"; transcript_id "MSTRG.63490.66"; exon_number "2";
chr15	StringTie	exon	52317048	52317222	1000	-	.	gene_id "MSTRG.63490"; transcript_id "MSTRG.63490.66"; exon_number "3";
chr15	StringTie	exon	52319060	52319342	1000	-	.	gene_id "MSTRG.63490"; transcript_id "MSTRG.63490.66"; exon_number "4";
chr15	StringTie	exon	52321359	52321509	1000	-	.	gene_id "MSTRG.63490"; transcript_id "MSTRG.63490.66"; exon_number "5";
chr15	StringTie	exon	52323355	52323444	1000	-	.	gene_id "MSTRG.63490"; transcript_id "MSTRG.63490.66"; exon_number "6";
chr15	StringTie	exon	52327852	52328006	1000	-	.	gene_id "MSTRG.63490"; transcript_id "MSTRG.63490.66"; exon_number "7";
chr15	StringTie	exon	52330353	52330499	1000	-	.	gene_id "MSTRG.63490"; transcript_id "MSTRG.63490.66"; exon_number "8";
chr15	StringTie	exon	52336463	52336556	1000	-	.	gene_id "MSTRG.63490"; transcript_id "MSTRG.63490.66"; exon_number "9";
chr15	StringTie	exon	52337810	52337884	1000	-	.	gene_id "MSTRG.63490"; transcript_id "MSTRG.63490.66"; exon_number "10";
chr15	StringTie	exon	52340196	52340394	1000	-	.	gene_id "MSTRG.63490"; transcript_id "MSTRG.63490.66"; exon_number "11";
chr15	StringTie	exon	52343117	52343197	1000	-	.	gene_id "MSTRG.63490"; transcript_id "MSTRG.63490.66"; exon_number "12";
chr15	StringTie	exon	52346361	52346461	1000	-	.	gene_id "MSTRG.63490"; transcript_id "MSTRG.63490.66"; exon_number "13";
chr15	StringTie	exon	52348818	52348826	1000	-	.	gene_id "MSTRG.63490"; transcript_id "MSTRG.63490.66"; exon_number "14";
chr15	StringTie	exon	52351254	52351481	1000	-	.	gene_id "MSTRG.63490"; transcript_id "MSTRG.63490.66"; exon_number "15";
chr15	StringTie	exon	52353605	52353658	1000	-	.	gene_id "MSTRG.63490"; transcript_id "MSTRG.63490.66"; exon_number "16";
chr15	StringTie	exon	52353871	52354014	1000	-	.	gene_id "MSTRG.63490"; transcript_id "MSTRG.63490.66"; exon_number "17";
chr15	StringTie	exon	52359968	52360081	1000	-	.	gene_id "MSTRG.63490"; transcript_id "MSTRG.63490.66"; exon_number "18";
chr15	StringTie	exon	52364554	52364702	1000	-	.	gene_id "MSTRG.63490"; transcript_id "MSTRG.63490.66"; exon_number "19";
chr15	StringTie	exon	52367031	52367124	1000	-	.	gene_id "MSTRG.63490"; transcript_id "MSTRG.63490.66"; exon_number "20";
chr15	StringTie	exon	52370169	52370417	1000	-	.	gene_id "MSTRG.63490"; transcript_id "MSTRG.63490.66"; exon_number "21";
chr15	StringTie	exon	52372124	52372363	1000	-	.	gene_id "MSTRG.63490"; transcript_id "MSTRG.63490.66"; exon_number "22";
chr15	StringTie	exon	52375304	52375460	1000	-	.	gene_id "MSTRG.63490"; transcript_id "MSTRG.63490.66"; exon_number "23";
chr15	StringTie	exon	52376347	52376558	1000	-	.	gene_id "MSTRG.63490"; transcript_id "MSTRG.63490.66"; exon_number "24";
chr15	StringTie	exon	52379625	52379733	1000	-	.	gene_id "MSTRG.63490"; transcript_id "MSTRG.63490.66"; exon_number "25";
chr15	StringTie	exon	52379822	52379908	1000	-	.	gene_id "MSTRG.63490"; transcript_id "MSTRG.63490.66"; exon_number "26";
chr15	StringTie	exon	52383091	52383188	1000	-	.	gene_id "MSTRG.63490"; transcript_id "MSTRG.63490.66"; exon_number "27";
chr15	StringTie	exon	52384161	52384322	1000	-	.	gene_id "MSTRG.63490"; transcript_id "MSTRG.63490.66"; exon_number "28";
chr15	StringTie	exon	52387829	52387912	1000	-	.	gene_id "MSTRG.63490"; transcript_id "MSTRG.63490.66"; exon_number "29";
chr15	StringTie	exon	52389238	52389363	1000	-	.	gene_id "MSTRG.63490"; transcript_id "MSTRG.63490.66"; exon_number "30";
chr15	StringTie	exon	52391930	52392070	1000	-	.	gene_id "MSTRG.63490"; transcript_id "MSTRG.63490.66"; exon_number "31";
chr15	StringTie	exon	52396316	52396397	1000	-	.	gene_id "MSTRG.63490"; transcript_id "MSTRG.63490.66"; exon_number "32";
chr15	StringTie	exon	52397201	52397466	1000	-	.	gene_id "MSTRG.63490"; transcript_id "MSTRG.63490.66"; exon_number "33";
chr15	StringTie	exon	52405287	52405393	1000	-	.	gene_id "MSTRG.63490"; transcript_id "MSTRG.63490.66"; exon_number "34";
chr15	StringTie	exon	52407292	52407399	1000	-	.	gene_id "MSTRG.63490"; transcript_id "MSTRG.63490.66"; exon_number "35";
chr15	StringTie	exon	52408059	52408140	1000	-	.	gene_id "MSTRG.63490"; transcript_id "MSTRG.63490.66"; exon_number "36";
chr15	StringTie	exon	52410333	52410476	1000	-	.	gene_id "MSTRG.63490"; transcript_id "MSTRG.63490.66"; exon_number "37";
chr15	StringTie	exon	52416145	52416301	1000	-	.	gene_id "MSTRG.63490"; transcript_id "MSTRG.63490.66"; exon_number "38";
chr15	StringTie	exon	52425830	52425974	1000	-	.	gene_id "MSTRG.63490"; transcript_id "MSTRG.63490.66"; exon_number "39";
chr15	StringTie	exon	52428398	52428569	1000	-	.	gene_id "MSTRG.63490"; transcript_id "MSTRG.63490.66"; exon_number "40";
chr15	StringTie	exon	52433175	52433285	1000	-	.	gene_id "MSTRG.63490"; transcript_id "MSTRG.63490.66"; exon_number "41";
chr15	StringTie	exon	52451141	52451708	1000	-	.	gene_id "MSTRG.63490"; transcript_id "MSTRG.63490.66"; exon_number "42";
chr15	StringTie	transcript	52307169	52461047	1000	-	.	gene_id "MSTRG.63490"; transcript_id "MSTRG.63490.7";
chr15	StringTie	exon	52307169	52313848	1000	-	.	gene_id "MSTRG.63490"; transcript_id "MSTRG.63490.7"; exon_number "1";
chr15	StringTie	exon	52314123	52314203	1000	-	.	gene_id "MSTRG.63490"; transcript_id "MSTRG.63490.7"; exon_number "2";
chr15	StringTie	exon	52317048	52317222	1000	-	.	gene_id "MSTRG.63490"; transcript_id "MSTRG.63490.7"; exon_number "3";
chr15	StringTie	exon	52319060	52319342	1000	-	.	gene_id "MSTRG.63490"; transcript_id "MSTRG.63490.7"; exon_number "4";
chr15	StringTie	exon	52321359	52321509	1000	-	.	gene_id "MSTRG.63490"; transcript_id "MSTRG.63490.7"; exon_number "5";
chr15	StringTie	exon	52323355	52323444	1000	-	.	gene_id "MSTRG.63490"; transcript_id "MSTRG.63490.7"; exon_number "6";
chr15	StringTie	exon	52327852	52328006	1000	-	.	gene_id "MSTRG.63490"; transcript_id "MSTRG.63490.7"; exon_number "7";
chr15	StringTie	exon	52330353	52330499	1000	-	.	gene_id "MSTRG.63490"; transcript_id "MSTRG.63490.7"; exon_number "8";
chr15	StringTie	exon	52336463	52336556	1000	-	.	gene_id "MSTRG.63490"; transcript_id "MSTRG.63490.7"; exon_number "9";
chr15	StringTie	exon	52340196	52340394	1000	-	.	gene_id "MSTRG.63490"; transcript_id "MSTRG.63490.7"; exon_number "10";
chr15	StringTie	exon	52346361	52346461	1000	-	.	gene_id "MSTRG.63490"; transcript_id "MSTRG.63490.7"; exon_number "11";
chr15	StringTie	exon	52348818	52348826	1000	-	.	gene_id "MSTRG.63490"; transcript_id "MSTRG.63490.7"; exon_number "12";
chr15	StringTie	exon	52351254	52351481	1000	-	.	gene_id "MSTRG.63490"; transcript_id "MSTRG.63490.7"; exon_number "13";
chr15	StringTie	exon	52353605	52353658	1000	-	.	gene_id "MSTRG.63490"; transcript_id "MSTRG.63490.7"; exon_number "14";
chr15	StringTie	exon	52353871	52354014	1000	-	.	gene_id "MSTRG.63490"; transcript_id "MSTRG.63490.7"; exon_number "15";
chr15	StringTie	exon	52359968	52360081	1000	-	.	gene_id "MSTRG.63490"; transcript_id "MSTRG.63490.7"; exon_number "16";
chr15	StringTie	exon	52364554	52364702	1000	-	.	gene_id "MSTRG.63490"; transcript_id "MSTRG.63490.7"; exon_number "17";
chr15	StringTie	exon	52367031	52367124	1000	-	.	gene_id "MSTRG.63490"; transcript_id "MSTRG.63490.7"; exon_number "18";
chr15	StringTie	exon	52370169	52370417	1000	-	.	gene_id "MSTRG.63490"; transcript_id "MSTRG.63490.7"; exon_number "19";
chr15	StringTie	exon	52372124	52372363	1000	-	.	gene_id "MSTRG.63490"; transcript_id "MSTRG.63490.7"; exon_number "20";
chr15	StringTie	exon	52375304	52375460	1000	-	.	gene_id "MSTRG.63490"; transcript_id "MSTRG.63490.7"; exon_number "21";
chr15	StringTie	exon	52376347	52376558	1000	-	.	gene_id "MSTRG.63490"; transcript_id "MSTRG.63490.7"; exon_number "22";
chr15	StringTie	exon	52379625	52379733	1000	-	.	gene_id "MSTRG.63490"; transcript_id "MSTRG.63490.7"; exon_number "23";
chr15	StringTie	exon	52379822	52379908	1000	-	.	gene_id "MSTRG.63490"; transcript_id "MSTRG.63490.7"; exon_number "24";
chr15	StringTie	exon	52383091	52383188	1000	-	.	gene_id "MSTRG.63490"; transcript_id "MSTRG.63490.7"; exon_number "25";
chr15	StringTie	exon	52384161	52384322	1000	-	.	gene_id "MSTRG.63490"; transcript_id "MSTRG.63490.7"; exon_number "26";
chr15	StringTie	exon	52387829	52387912	1000	-	.	gene_id "MSTRG.63490"; transcript_id "MSTRG.63490.7"; exon_number "27";
chr15	StringTie	exon	52389238	52389363	1000	-	.	gene_id "MSTRG.63490"; transcript_id "MSTRG.63490.7"; exon_number "28";
chr15	StringTie	exon	52391930	52392070	1000	-	.	gene_id "MSTRG.63490"; transcript_id "MSTRG.63490.7"; exon_number "29";
chr15	StringTie	exon	52396316	52396397	1000	-	.	gene_id "MSTRG.63490"; transcript_id "MSTRG.63490.7"; exon_number "30";
chr15	StringTie	exon	52397201	52397466	1000	-	.	gene_id "MSTRG.63490"; transcript_id "MSTRG.63490.7"; exon_number "31";
chr15	StringTie	exon	52405287	52405393	1000	-	.	gene_id "MSTRG.63490"; transcript_id "MSTRG.63490.7"; exon_number "32";
chr15	StringTie	exon	52407292	52407399	1000	-	.	gene_id "MSTRG.63490"; transcript_id "MSTRG.63490.7"; exon_number "33";
chr15	StringTie	exon	52408059	52408140	1000	-	.	gene_id "MSTRG.63490"; transcript_id "MSTRG.63490.7"; exon_number "34";
chr15	StringTie	exon	52410333	52410476	1000	-	.	gene_id "MSTRG.63490"; transcript_id "MSTRG.63490.7"; exon_number "35";
chr15	StringTie	exon	52416145	52416301	1000	-	.	gene_id "MSTRG.63490"; transcript_id "MSTRG.63490.7"; exon_number "36";
chr15	StringTie	exon	52425830	52425974	1000	-	.	gene_id "MSTRG.63490"; transcript_id "MSTRG.63490.7"; exon_number "37";
chr15	StringTie	exon	52428398	52428569	1000	-	.	gene_id "MSTRG.63490"; transcript_id "MSTRG.63490.7"; exon_number "38";
chr15	StringTie	exon	52433175	52433285	1000	-	.	gene_id "MSTRG.63490"; transcript_id "MSTRG.63490.7"; exon_number "39";
chr15	StringTie	exon	52459959	52461047	1000	-	.	gene_id "MSTRG.63490"; transcript_id "MSTRG.63490.7"; exon_number "40";
chr15	StringTie	transcript	52336463	52346587	1000	-	.	gene_id "MSTRG.63490"; transcript_id "MSTRG.63490.70";
chr15	StringTie	exon	52336463	52336556	1000	-	.	gene_id "MSTRG.63490"; transcript_id "MSTRG.63490.70"; exon_number "1";
chr15	StringTie	exon	52340196	52340394	1000	-	.	gene_id "MSTRG.63490"; transcript_id "MSTRG.63490.70"; exon_number "2";
chr15	StringTie	exon	52343117	52343197	1000	-	.	gene_id "MSTRG.63490"; transcript_id "MSTRG.63490.70"; exon_number "3";
chr15	StringTie	exon	52346361	52346461	1000	-	.	gene_id "MSTRG.63490"; transcript_id "MSTRG.63490.70"; exon_number "4";
chr15	StringTie	exon	52346572	52346587	1000	-	.	gene_id "MSTRG.63490"; transcript_id "MSTRG.63490.70"; exon_number "5";
chr15	StringTie	transcript	52376787	52433284	1000	-	.	gene_id "MSTRG.63490"; transcript_id "MSTRG.63490.74";
chr15	StringTie	exon	52376787	52376945	1000	-	.	gene_id "MSTRG.63490"; transcript_id "MSTRG.63490.74"; exon_number "1";
chr15	StringTie	exon	52379625	52379733	1000	-	.	gene_id "MSTRG.63490"; transcript_id "MSTRG.63490.74"; exon_number "2";
chr15	StringTie	exon	52379822	52379908	1000	-	.	gene_id "MSTRG.63490"; transcript_id "MSTRG.63490.74"; exon_number "3";
chr15	StringTie	exon	52383091	52383188	1000	-	.	gene_id "MSTRG.63490"; transcript_id "MSTRG.63490.74"; exon_number "4";
chr15	StringTie	exon	52384161	52384322	1000	-	.	gene_id "MSTRG.63490"; transcript_id "MSTRG.63490.74"; exon_number "5";
chr15	StringTie	exon	52387829	52387912	1000	-	.	gene_id "MSTRG.63490"; transcript_id "MSTRG.63490.74"; exon_number "6";
chr15	StringTie	exon	52389238	52389363	1000	-	.	gene_id "MSTRG.63490"; transcript_id "MSTRG.63490.74"; exon_number "7";
chr15	StringTie	exon	52391930	52392070	1000	-	.	gene_id "MSTRG.63490"; transcript_id "MSTRG.63490.74"; exon_number "8";
chr15	StringTie	exon	52396316	52396397	1000	-	.	gene_id "MSTRG.63490"; transcript_id "MSTRG.63490.74"; exon_number "9";
chr15	StringTie	exon	52397201	52397466	1000	-	.	gene_id "MSTRG.63490"; transcript_id "MSTRG.63490.74"; exon_number "10";
chr15	StringTie	exon	52405287	52405393	1000	-	.	gene_id "MSTRG.63490"; transcript_id "MSTRG.63490.74"; exon_number "11";
chr15	StringTie	exon	52407292	52407399	1000	-	.	gene_id "MSTRG.63490"; transcript_id "MSTRG.63490.74"; exon_number "12";
chr15	StringTie	exon	52408059	52408140	1000	-	.	gene_id "MSTRG.63490"; transcript_id "MSTRG.63490.74"; exon_number "13";
chr15	StringTie	exon	52410333	52410476	1000	-	.	gene_id "MSTRG.63490"; transcript_id "MSTRG.63490.74"; exon_number "14";
chr15	StringTie	exon	52416145	52416301	1000	-	.	gene_id "MSTRG.63490"; transcript_id "MSTRG.63490.74"; exon_number "15";
chr15	StringTie	exon	52425830	52425974	1000	-	.	gene_id "MSTRG.63490"; transcript_id "MSTRG.63490.74"; exon_number "16";
chr15	StringTie	exon	52428398	52428569	1000	-	.	gene_id "MSTRG.63490"; transcript_id "MSTRG.63490.74"; exon_number "17";
chr15	StringTie	exon	52433175	52433284	1000	-	.	gene_id "MSTRG.63490"; transcript_id "MSTRG.63490.74"; exon_number "18";
chr15	StringTie	transcript	52380690	52433593	1000	-	.	gene_id "MSTRG.63490"; transcript_id "MSTRG.63490.75";
chr15	StringTie	exon	52380690	52381704	1000	-	.	gene_id "MSTRG.63490"; transcript_id "MSTRG.63490.75"; exon_number "1";
chr15	StringTie	exon	52383091	52383188	1000	-	.	gene_id "MSTRG.63490"; transcript_id "MSTRG.63490.75"; exon_number "2";
chr15	StringTie	exon	52384161	52384322	1000	-	.	gene_id "MSTRG.63490"; transcript_id "MSTRG.63490.75"; exon_number "3";
chr15	StringTie	exon	52387829	52387912	1000	-	.	gene_id "MSTRG.63490"; transcript_id "MSTRG.63490.75"; exon_number "4";
chr15	StringTie	exon	52389238	52389363	1000	-	.	gene_id "MSTRG.63490"; transcript_id "MSTRG.63490.75"; exon_number "5";
chr15	StringTie	exon	52391930	52392070	1000	-	.	gene_id "MSTRG.63490"; transcript_id "MSTRG.63490.75"; exon_number "6";
chr15	StringTie	exon	52396316	52396397	1000	-	.	gene_id "MSTRG.63490"; transcript_id "MSTRG.63490.75"; exon_number "7";
chr15	StringTie	exon	52397201	52397466	1000	-	.	gene_id "MSTRG.63490"; transcript_id "MSTRG.63490.75"; exon_number "8";
chr15	StringTie	exon	52405287	52405393	1000	-	.	gene_id "MSTRG.63490"; transcript_id "MSTRG.63490.75"; exon_number "9";
chr15	StringTie	exon	52407292	52407399	1000	-	.	gene_id "MSTRG.63490"; transcript_id "MSTRG.63490.75"; exon_number "10";
chr15	StringTie	exon	52408059	52408140	1000	-	.	gene_id "MSTRG.63490"; transcript_id "MSTRG.63490.75"; exon_number "11";
chr15	StringTie	exon	52410333	52410476	1000	-	.	gene_id "MSTRG.63490"; transcript_id "MSTRG.63490.75"; exon_number "12";
chr15	StringTie	exon	52416145	52416301	1000	-	.	gene_id "MSTRG.63490"; transcript_id "MSTRG.63490.75"; exon_number "13";
chr15	StringTie	exon	52425830	52425974	1000	-	.	gene_id "MSTRG.63490"; transcript_id "MSTRG.63490.75"; exon_number "14";
chr15	StringTie	exon	52428398	52428569	1000	-	.	gene_id "MSTRG.63490"; transcript_id "MSTRG.63490.75"; exon_number "15";
chr15	StringTie	exon	52433175	52433593	1000	-	.	gene_id "MSTRG.63490"; transcript_id "MSTRG.63490.75"; exon_number "16";
chr15	StringTie	transcript	52381395	52433230	1000	-	.	gene_id "MSTRG.63490"; transcript_id "MSTRG.63490.76";
chr15	StringTie	exon	52381395	52381418	1000	-	.	gene_id "MSTRG.63490"; transcript_id "MSTRG.63490.76"; exon_number "1";
chr15	StringTie	exon	52383091	52383188	1000	-	.	gene_id "MSTRG.63490"; transcript_id "MSTRG.63490.76"; exon_number "2";
chr15	StringTie	exon	52384161	52384322	1000	-	.	gene_id "MSTRG.63490"; transcript_id "MSTRG.63490.76"; exon_number "3";
chr15	StringTie	exon	52387829	52387912	1000	-	.	gene_id "MSTRG.63490"; transcript_id "MSTRG.63490.76"; exon_number "4";
chr15	StringTie	exon	52389238	52389363	1000	-	.	gene_id "MSTRG.63490"; transcript_id "MSTRG.63490.76"; exon_number "5";
chr15	StringTie	exon	52391930	52392070	1000	-	.	gene_id "MSTRG.63490"; transcript_id "MSTRG.63490.76"; exon_number "6";
chr15	StringTie	exon	52396316	52396397	1000	-	.	gene_id "MSTRG.63490"; transcript_id "MSTRG.63490.76"; exon_number "7";
chr15	StringTie	exon	52397201	52397466	1000	-	.	gene_id "MSTRG.63490"; transcript_id "MSTRG.63490.76"; exon_number "8";
chr15	StringTie	exon	52405287	52405393	1000	-	.	gene_id "MSTRG.63490"; transcript_id "MSTRG.63490.76"; exon_number "9";
chr15	StringTie	exon	52407292	52407399	1000	-	.	gene_id "MSTRG.63490"; transcript_id "MSTRG.63490.76"; exon_number "10";
chr15	StringTie	exon	52408059	52408140	1000	-	.	gene_id "MSTRG.63490"; transcript_id "MSTRG.63490.76"; exon_number "11";
chr15	StringTie	exon	52410333	52410476	1000	-	.	gene_id "MSTRG.63490"; transcript_id "MSTRG.63490.76"; exon_number "12";
chr15	StringTie	exon	52416145	52416301	1000	-	.	gene_id "MSTRG.63490"; transcript_id "MSTRG.63490.76"; exon_number "13";
chr15	StringTie	exon	52425830	52425974	1000	-	.	gene_id "MSTRG.63490"; transcript_id "MSTRG.63490.76"; exon_number "14";
chr15	StringTie	exon	52428398	52428569	1000	-	.	gene_id "MSTRG.63490"; transcript_id "MSTRG.63490.76"; exon_number "15";
chr15	StringTie	exon	52433175	52433230	1000	-	.	gene_id "MSTRG.63490"; transcript_id "MSTRG.63490.76"; exon_number "16";
chr15	StringTie	transcript	52522600	52530722	1000	-	.	gene_id "MSTRG.63490"; transcript_id "MSTRG.63490.79";
chr15	StringTie	exon	52522600	52522630	1000	-	.	gene_id "MSTRG.63490"; transcript_id "MSTRG.63490.79"; exon_number "1";
chr15	StringTie	exon	52524083	52524202	1000	-	.	gene_id "MSTRG.63490"; transcript_id "MSTRG.63490.79"; exon_number "2";
chr15	StringTie	exon	52528780	52530722	1000	-	.	gene_id "MSTRG.63490"; transcript_id "MSTRG.63490.79"; exon_number "3";
chr15	StringTie	transcript	52307169	52461047	1000	-	.	gene_id "MSTRG.63490"; transcript_id "MSTRG.63490.8";
chr15	StringTie	exon	52307169	52313848	1000	-	.	gene_id "MSTRG.63490"; transcript_id "MSTRG.63490.8"; exon_number "1";
chr15	StringTie	exon	52314123	52314203	1000	-	.	gene_id "MSTRG.63490"; transcript_id "MSTRG.63490.8"; exon_number "2";
chr15	StringTie	exon	52317048	52317222	1000	-	.	gene_id "MSTRG.63490"; transcript_id "MSTRG.63490.8"; exon_number "3";
chr15	StringTie	exon	52319060	52319342	1000	-	.	gene_id "MSTRG.63490"; transcript_id "MSTRG.63490.8"; exon_number "4";
chr15	StringTie	exon	52321359	52321509	1000	-	.	gene_id "MSTRG.63490"; transcript_id "MSTRG.63490.8"; exon_number "5";
chr15	StringTie	exon	52323355	52323444	1000	-	.	gene_id "MSTRG.63490"; transcript_id "MSTRG.63490.8"; exon_number "6";
chr15	StringTie	exon	52327852	52328006	1000	-	.	gene_id "MSTRG.63490"; transcript_id "MSTRG.63490.8"; exon_number "7";
chr15	StringTie	exon	52330353	52330499	1000	-	.	gene_id "MSTRG.63490"; transcript_id "MSTRG.63490.8"; exon_number "8";
chr15	StringTie	exon	52336463	52336556	1000	-	.	gene_id "MSTRG.63490"; transcript_id "MSTRG.63490.8"; exon_number "9";
chr15	StringTie	exon	52337810	52337884	1000	-	.	gene_id "MSTRG.63490"; transcript_id "MSTRG.63490.8"; exon_number "10";
chr15	StringTie	exon	52340196	52340394	1000	-	.	gene_id "MSTRG.63490"; transcript_id "MSTRG.63490.8"; exon_number "11";
chr15	StringTie	exon	52346361	52346461	1000	-	.	gene_id "MSTRG.63490"; transcript_id "MSTRG.63490.8"; exon_number "12";
chr15	StringTie	exon	52351254	52351481	1000	-	.	gene_id "MSTRG.63490"; transcript_id "MSTRG.63490.8"; exon_number "13";
chr15	StringTie	exon	52353605	52353658	1000	-	.	gene_id "MSTRG.63490"; transcript_id "MSTRG.63490.8"; exon_number "14";
chr15	StringTie	exon	52353871	52354014	1000	-	.	gene_id "MSTRG.63490"; transcript_id "MSTRG.63490.8"; exon_number "15";
chr15	StringTie	exon	52359968	52360081	1000	-	.	gene_id "MSTRG.63490"; transcript_id "MSTRG.63490.8"; exon_number "16";
chr15	StringTie	exon	52364554	52364702	1000	-	.	gene_id "MSTRG.63490"; transcript_id "MSTRG.63490.8"; exon_number "17";
chr15	StringTie	exon	52367031	52367124	1000	-	.	gene_id "MSTRG.63490"; transcript_id "MSTRG.63490.8"; exon_number "18";
chr15	StringTie	exon	52370169	52370417	1000	-	.	gene_id "MSTRG.63490"; transcript_id "MSTRG.63490.8"; exon_number "19";
chr15	StringTie	exon	52372124	52372363	1000	-	.	gene_id "MSTRG.63490"; transcript_id "MSTRG.63490.8"; exon_number "20";
chr15	StringTie	exon	52375304	52375460	1000	-	.	gene_id "MSTRG.63490"; transcript_id "MSTRG.63490.8"; exon_number "21";
chr15	StringTie	exon	52376347	52376558	1000	-	.	gene_id "MSTRG.63490"; transcript_id "MSTRG.63490.8"; exon_number "22";
chr15	StringTie	exon	52379625	52379733	1000	-	.	gene_id "MSTRG.63490"; transcript_id "MSTRG.63490.8"; exon_number "23";
chr15	StringTie	exon	52379822	52379908	1000	-	.	gene_id "MSTRG.63490"; transcript_id "MSTRG.63490.8"; exon_number "24";
chr15	StringTie	exon	52383091	52383188	1000	-	.	gene_id "MSTRG.63490"; transcript_id "MSTRG.63490.8"; exon_number "25";
chr15	StringTie	exon	52384161	52384322	1000	-	.	gene_id "MSTRG.63490"; transcript_id "MSTRG.63490.8"; exon_number "26";
chr15	StringTie	exon	52387829	52387912	1000	-	.	gene_id "MSTRG.63490"; transcript_id "MSTRG.63490.8"; exon_number "27";
chr15	StringTie	exon	52389238	52389363	1000	-	.	gene_id "MSTRG.63490"; transcript_id "MSTRG.63490.8"; exon_number "28";
chr15	StringTie	exon	52391930	52392070	1000	-	.	gene_id "MSTRG.63490"; transcript_id "MSTRG.63490.8"; exon_number "29";
chr15	StringTie	exon	52396316	52396397	1000	-	.	gene_id "MSTRG.63490"; transcript_id "MSTRG.63490.8"; exon_number "30";
chr15	StringTie	exon	52397201	52397466	1000	-	.	gene_id "MSTRG.63490"; transcript_id "MSTRG.63490.8"; exon_number "31";
chr15	StringTie	exon	52405287	52405393	1000	-	.	gene_id "MSTRG.63490"; transcript_id "MSTRG.63490.8"; exon_number "32";
chr15	StringTie	exon	52407292	52407399	1000	-	.	gene_id "MSTRG.63490"; transcript_id "MSTRG.63490.8"; exon_number "33";
chr15	StringTie	exon	52408059	52408140	1000	-	.	gene_id "MSTRG.63490"; transcript_id "MSTRG.63490.8"; exon_number "34";
chr15	StringTie	exon	52410333	52410476	1000	-	.	gene_id "MSTRG.63490"; transcript_id "MSTRG.63490.8"; exon_number "35";
chr15	StringTie	exon	52416145	52416301	1000	-	.	gene_id "MSTRG.63490"; transcript_id "MSTRG.63490.8"; exon_number "36";
chr15	StringTie	exon	52425830	52425974	1000	-	.	gene_id "MSTRG.63490"; transcript_id "MSTRG.63490.8"; exon_number "37";
chr15	StringTie	exon	52428398	52428569	1000	-	.	gene_id "MSTRG.63490"; transcript_id "MSTRG.63490.8"; exon_number "38";
chr15	StringTie	exon	52433175	52433285	1000	-	.	gene_id "MSTRG.63490"; transcript_id "MSTRG.63490.8"; exon_number "39";
chr15	StringTie	exon	52459959	52461047	1000	-	.	gene_id "MSTRG.63490"; transcript_id "MSTRG.63490.8"; exon_number "40";
chr15	StringTie	transcript	52526829	52529238	1000	-	.	gene_id "MSTRG.63490"; transcript_id "MSTRG.63490.80";
chr15	StringTie	exon	52526829	52527014	1000	-	.	gene_id "MSTRG.63490"; transcript_id "MSTRG.63490.80"; exon_number "1";
chr15	StringTie	exon	52528780	52529238	1000	-	.	gene_id "MSTRG.63490"; transcript_id "MSTRG.63490.80"; exon_number "2";
chr15	StringTie	transcript	52307169	52461047	1000	-	.	gene_id "MSTRG.63490"; transcript_id "MSTRG.63490.9";
chr15	StringTie	exon	52307169	52313848	1000	-	.	gene_id "MSTRG.63490"; transcript_id "MSTRG.63490.9"; exon_number "1";
chr15	StringTie	exon	52314123	52314203	1000	-	.	gene_id "MSTRG.63490"; transcript_id "MSTRG.63490.9"; exon_number "2";
chr15	StringTie	exon	52317048	52317222	1000	-	.	gene_id "MSTRG.63490"; transcript_id "MSTRG.63490.9"; exon_number "3";
chr15	StringTie	exon	52319060	52319342	1000	-	.	gene_id "MSTRG.63490"; transcript_id "MSTRG.63490.9"; exon_number "4";
chr15	StringTie	exon	52321359	52321509	1000	-	.	gene_id "MSTRG.63490"; transcript_id "MSTRG.63490.9"; exon_number "5";
chr15	StringTie	exon	52323355	52323444	1000	-	.	gene_id "MSTRG.63490"; transcript_id "MSTRG.63490.9"; exon_number "6";
chr15	StringTie	exon	52327852	52328006	1000	-	.	gene_id "MSTRG.63490"; transcript_id "MSTRG.63490.9"; exon_number "7";
chr15	StringTie	exon	52330353	52330499	1000	-	.	gene_id "MSTRG.63490"; transcript_id "MSTRG.63490.9"; exon_number "8";
chr15	StringTie	exon	52336463	52336556	1000	-	.	gene_id "MSTRG.63490"; transcript_id "MSTRG.63490.9"; exon_number "9";
chr15	StringTie	exon	52340196	52340394	1000	-	.	gene_id "MSTRG.63490"; transcript_id "MSTRG.63490.9"; exon_number "10";
chr15	StringTie	exon	52343117	52343197	1000	-	.	gene_id "MSTRG.63490"; transcript_id "MSTRG.63490.9"; exon_number "11";
chr15	StringTie	exon	52346361	52346461	1000	-	.	gene_id "MSTRG.63490"; transcript_id "MSTRG.63490.9"; exon_number "12";
chr15	StringTie	exon	52348818	52348826	1000	-	.	gene_id "MSTRG.63490"; transcript_id "MSTRG.63490.9"; exon_number "13";
chr15	StringTie	exon	52351254	52351481	1000	-	.	gene_id "MSTRG.63490"; transcript_id "MSTRG.63490.9"; exon_number "14";
chr15	StringTie	exon	52353605	52353658	1000	-	.	gene_id "MSTRG.63490"; transcript_id "MSTRG.63490.9"; exon_number "15";
chr15	StringTie	exon	52353871	52354014	1000	-	.	gene_id "MSTRG.63490"; transcript_id "MSTRG.63490.9"; exon_number "16";
chr15	StringTie	exon	52359968	52360081	1000	-	.	gene_id "MSTRG.63490"; transcript_id "MSTRG.63490.9"; exon_number "17";
chr15	StringTie	exon	52364554	52364702	1000	-	.	gene_id "MSTRG.63490"; transcript_id "MSTRG.63490.9"; exon_number "18";
chr15	StringTie	exon	52367031	52367124	1000	-	.	gene_id "MSTRG.63490"; transcript_id "MSTRG.63490.9"; exon_number "19";
chr15	StringTie	exon	52370169	52370417	1000	-	.	gene_id "MSTRG.63490"; transcript_id "MSTRG.63490.9"; exon_number "20";
chr15	StringTie	exon	52372124	52372363	1000	-	.	gene_id "MSTRG.63490"; transcript_id "MSTRG.63490.9"; exon_number "21";
chr15	StringTie	exon	52375304	52375460	1000	-	.	gene_id "MSTRG.63490"; transcript_id "MSTRG.63490.9"; exon_number "22";
chr15	StringTie	exon	52376347	52376558	1000	-	.	gene_id "MSTRG.63490"; transcript_id "MSTRG.63490.9"; exon_number "23";
chr15	StringTie	exon	52379625	52379733	1000	-	.	gene_id "MSTRG.63490"; transcript_id "MSTRG.63490.9"; exon_number "24";
chr15	StringTie	exon	52379822	52379908	1000	-	.	gene_id "MSTRG.63490"; transcript_id "MSTRG.63490.9"; exon_number "25";
chr15	StringTie	exon	52383091	52383188	1000	-	.	gene_id "MSTRG.63490"; transcript_id "MSTRG.63490.9"; exon_number "26";
chr15	StringTie	exon	52384161	52384322	1000	-	.	gene_id "MSTRG.63490"; transcript_id "MSTRG.63490.9"; exon_number "27";
chr15	StringTie	exon	52387829	52387912	1000	-	.	gene_id "MSTRG.63490"; transcript_id "MSTRG.63490.9"; exon_number "28";
chr15	StringTie	exon	52389238	52389363	1000	-	.	gene_id "MSTRG.63490"; transcript_id "MSTRG.63490.9"; exon_number "29";
chr15	StringTie	exon	52391930	52392070	1000	-	.	gene_id "MSTRG.63490"; transcript_id "MSTRG.63490.9"; exon_number "30";
chr15	StringTie	exon	52396316	52396397	1000	-	.	gene_id "MSTRG.63490"; transcript_id "MSTRG.63490.9"; exon_number "31";
chr15	StringTie	exon	52397201	52397466	1000	-	.	gene_id "MSTRG.63490"; transcript_id "MSTRG.63490.9"; exon_number "32";
chr15	StringTie	exon	52405287	52405393	1000	-	.	gene_id "MSTRG.63490"; transcript_id "MSTRG.63490.9"; exon_number "33";
chr15	StringTie	exon	52407292	52407399	1000	-	.	gene_id "MSTRG.63490"; transcript_id "MSTRG.63490.9"; exon_number "34";
chr15	StringTie	exon	52408059	52408140	1000	-	.	gene_id "MSTRG.63490"; transcript_id "MSTRG.63490.9"; exon_number "35";
chr15	StringTie	exon	52410333	52410476	1000	-	.	gene_id "MSTRG.63490"; transcript_id "MSTRG.63490.9"; exon_number "36";
chr15	StringTie	exon	52416145	52416301	1000	-	.	gene_id "MSTRG.63490"; transcript_id "MSTRG.63490.9"; exon_number "37";
chr15	StringTie	exon	52425830	52425974	1000	-	.	gene_id "MSTRG.63490"; transcript_id "MSTRG.63490.9"; exon_number "38";
chr15	StringTie	exon	52428398	52428569	1000	-	.	gene_id "MSTRG.63490"; transcript_id "MSTRG.63490.9"; exon_number "39";
chr15	StringTie	exon	52433175	52433285	1000	-	.	gene_id "MSTRG.63490"; transcript_id "MSTRG.63490.9"; exon_number "40";
chr15	StringTie	exon	52459959	52461047	1000	-	.	gene_id "MSTRG.63490"; transcript_id "MSTRG.63490.9"; exon_number "41";
chr15	StringTie	transcript	52417660	52511487	1000	+	.	gene_id "MSTRG.63491"; transcript_id "MSTRG.63491.1";
chr15	StringTie	exon	52417660	52417834	1000	+	.	gene_id "MSTRG.63491"; transcript_id "MSTRG.63491.1"; exon_number "1";
chr15	StringTie	exon	52426650	52426754	1000	+	.	gene_id "MSTRG.63491"; transcript_id "MSTRG.63491.1"; exon_number "2";
chr15	StringTie	exon	52510013	52511487	1000	+	.	gene_id "MSTRG.63491"; transcript_id "MSTRG.63491.1"; exon_number "3";
chr15	StringTie	transcript	52430064	52430768	1000	+	.	gene_id "MSTRG.63492"; transcript_id "ENST00000628998"; gene_name "AC018902.1"; ref_gene_id "ENSG00000280817";
chr15	StringTie	exon	52430064	52430090	1000	+	.	gene_id "MSTRG.63492"; transcript_id "ENST00000628998"; exon_number "1"; gene_name "AC018902.1"; ref_gene_id "ENSG00000280817";
chr15	StringTie	exon	52430592	52430596	1000	+	.	gene_id "MSTRG.63492"; transcript_id "ENST00000628998"; exon_number "2"; gene_name "AC018902.1"; ref_gene_id "ENSG00000280817";
chr15	StringTie	exon	52430756	52430768	1000	+	.	gene_id "MSTRG.63492"; transcript_id "ENST00000628998"; exon_number "3"; gene_name "AC018902.1"; ref_gene_id "ENSG00000280817";
chr15	StringTie	transcript	52505191	52505862	1000	+	.	gene_id "MSTRG.63493"; transcript_id "ENST00000567221"; gene_name "EEF1B2P1"; ref_gene_id "ENSG00000231169";
chr15	StringTie	exon	52505191	52505862	1000	+	.	gene_id "MSTRG.63493"; transcript_id "ENST00000567221"; exon_number "1"; gene_name "EEF1B2P1"; ref_gene_id "ENSG00000231169";
chr15	StringTie	transcript	52527465	52535135	1000	+	.	gene_id "MSTRG.63494"; transcript_id "MSTRG.63494.1";
chr15	StringTie	exon	52527465	52530705	1000	+	.	gene_id "MSTRG.63494"; transcript_id "MSTRG.63494.1"; exon_number "1";
chr15	StringTie	exon	52533915	52535135	1000	+	.	gene_id "MSTRG.63494"; transcript_id "MSTRG.63494.1"; exon_number "2";
chr15	StringTie	transcript	52714017	52714489	1000	.	.	gene_id "MSTRG.63495"; transcript_id "MSTRG.63495.1";
chr15	StringTie	exon	52714017	52714489	1000	.	.	gene_id "MSTRG.63495"; transcript_id "MSTRG.63495.1"; exon_number "1";
chr15	StringTie	transcript	52715415	52715715	1000	.	.	gene_id "MSTRG.63496"; transcript_id "MSTRG.63496.1";
chr15	StringTie	exon	52715415	52715715	1000	.	.	gene_id "MSTRG.63496"; transcript_id "MSTRG.63496.1"; exon_number "1";
chr15	StringTie	transcript	52717349	52717584	1000	.	.	gene_id "MSTRG.63497"; transcript_id "MSTRG.63497.1";
chr15	StringTie	exon	52717349	52717584	1000	.	.	gene_id "MSTRG.63497"; transcript_id "MSTRG.63497.1"; exon_number "1";
chr15	StringTie	transcript	52717997	52718197	1000	.	.	gene_id "MSTRG.63498"; transcript_id "MSTRG.63498.1";
chr15	StringTie	exon	52717997	52718197	1000	.	.	gene_id "MSTRG.63498"; transcript_id "MSTRG.63498.1"; exon_number "1";
chr15	StringTie	transcript	52718740	52719007	1000	.	.	gene_id "MSTRG.63499"; transcript_id "MSTRG.63499.1";
chr15	StringTie	exon	52718740	52719007	1000	.	.	gene_id "MSTRG.63499"; transcript_id "MSTRG.63499.1"; exon_number "1";
chr1	StringTie	transcript	8875788	8878007	1000	-	.	gene_id "MSTRG.635"; transcript_id "ENST00000414948"; gene_name "ENO1-IT1"; ref_gene_id "ENSG00000236269";
chr1	StringTie	exon	8875788	8876031	1000	-	.	gene_id "MSTRG.635"; transcript_id "ENST00000414948"; exon_number "1"; gene_name "ENO1-IT1"; ref_gene_id "ENSG00000236269";
chr1	StringTie	exon	8877508	8878007	1000	-	.	gene_id "MSTRG.635"; transcript_id "ENST00000414948"; exon_number "2"; gene_name "ENO1-IT1"; ref_gene_id "ENSG00000236269";
chr1	StringTie	transcript	88497656	88497866	1000	.	.	gene_id "MSTRG.6350"; transcript_id "MSTRG.6350.1";
chr1	StringTie	exon	88497656	88497866	1000	.	.	gene_id "MSTRG.6350"; transcript_id "MSTRG.6350.1"; exon_number "1";
chr15	StringTie	transcript	52722830	52724236	1000	.	.	gene_id "MSTRG.63500"; transcript_id "MSTRG.63500.1";
chr15	StringTie	exon	52722830	52724236	1000	.	.	gene_id "MSTRG.63500"; transcript_id "MSTRG.63500.1"; exon_number "1";
chr15	StringTie	transcript	52724669	52745225	1000	+	.	gene_id "MSTRG.63501"; transcript_id "MSTRG.63501.1";
chr15	StringTie	exon	52724669	52724736	1000	+	.	gene_id "MSTRG.63501"; transcript_id "MSTRG.63501.1"; exon_number "1";
chr15	StringTie	exon	52736229	52736339	1000	+	.	gene_id "MSTRG.63501"; transcript_id "MSTRG.63501.1"; exon_number "2";
chr15	StringTie	exon	52738372	52739135	1000	+	.	gene_id "MSTRG.63501"; transcript_id "MSTRG.63501.1"; exon_number "3";
chr15	StringTie	exon	52744774	52745225	1000	+	.	gene_id "MSTRG.63501"; transcript_id "MSTRG.63501.1"; exon_number "4";
chr15	StringTie	transcript	52756989	52790012	1000	-	.	gene_id "MSTRG.63502"; transcript_id "ENST00000305901"; gene_name "ONECUT1"; ref_gene_id "ENSG00000169856";
chr15	StringTie	exon	52756989	52757847	1000	-	.	gene_id "MSTRG.63502"; transcript_id "ENST00000305901"; exon_number "1"; gene_name "ONECUT1"; ref_gene_id "ENSG00000169856";
chr15	StringTie	exon	52788780	52790012	1000	-	.	gene_id "MSTRG.63502"; transcript_id "ENST00000305901"; exon_number "2"; gene_name "ONECUT1"; ref_gene_id "ENSG00000169856";
chr15	StringTie	transcript	52757440	52781183	1000	-	.	gene_id "MSTRG.63502"; transcript_id "ENST00000560699"; gene_name "ONECUT1"; ref_gene_id "ENSG00000169856";
chr15	StringTie	exon	52757440	52757847	1000	-	.	gene_id "MSTRG.63502"; transcript_id "ENST00000560699"; exon_number "1"; gene_name "ONECUT1"; ref_gene_id "ENSG00000169856";
chr15	StringTie	exon	52780596	52781183	1000	-	.	gene_id "MSTRG.63502"; transcript_id "ENST00000560699"; exon_number "2"; gene_name "ONECUT1"; ref_gene_id "ENSG00000169856";
chr15	StringTie	transcript	52757315	52791078	1000	-	.	gene_id "MSTRG.63502"; transcript_id "ENST00000561401"; gene_name "ONECUT1"; ref_gene_id "ENSG00000169856";
chr15	StringTie	exon	52757315	52757847	1000	-	.	gene_id "MSTRG.63502"; transcript_id "ENST00000561401"; exon_number "1"; gene_name "ONECUT1"; ref_gene_id "ENSG00000169856";
chr15	StringTie	exon	52791029	52791078	1000	-	.	gene_id "MSTRG.63502"; transcript_id "ENST00000561401"; exon_number "2"; gene_name "ONECUT1"; ref_gene_id "ENSG00000169856";
chr15	StringTie	transcript	52785725	52789396	1000	-	.	gene_id "MSTRG.63502"; transcript_id "ENST00000570208"; gene_name "ONECUT1"; ref_gene_id "ENSG00000169856";
chr15	StringTie	exon	52785725	52785969	1000	-	.	gene_id "MSTRG.63502"; transcript_id "ENST00000570208"; exon_number "1"; gene_name "ONECUT1"; ref_gene_id "ENSG00000169856";
chr15	StringTie	exon	52787007	52787127	1000	-	.	gene_id "MSTRG.63502"; transcript_id "ENST00000570208"; exon_number "2"; gene_name "ONECUT1"; ref_gene_id "ENSG00000169856";
chr15	StringTie	exon	52787761	52788514	1000	-	.	gene_id "MSTRG.63502"; transcript_id "ENST00000570208"; exon_number "3"; gene_name "ONECUT1"; ref_gene_id "ENSG00000169856";
chr15	StringTie	exon	52788780	52788948	1000	-	.	gene_id "MSTRG.63502"; transcript_id "ENST00000570208"; exon_number "4"; gene_name "ONECUT1"; ref_gene_id "ENSG00000169856";
chr15	StringTie	exon	52789048	52789396	1000	-	.	gene_id "MSTRG.63502"; transcript_id "ENST00000570208"; exon_number "5"; gene_name "ONECUT1"; ref_gene_id "ENSG00000169856";
chr15	StringTie	transcript	52746620	52791127	1000	-	.	gene_id "MSTRG.63502"; transcript_id "MSTRG.63502.1";
chr15	StringTie	exon	52746620	52746719	1000	-	.	gene_id "MSTRG.63502"; transcript_id "MSTRG.63502.1"; exon_number "1";
chr15	StringTie	exon	52753973	52757847	1000	-	.	gene_id "MSTRG.63502"; transcript_id "MSTRG.63502.1"; exon_number "2";
chr15	StringTie	exon	52788780	52791127	1000	-	.	gene_id "MSTRG.63502"; transcript_id "MSTRG.63502.1"; exon_number "3";
chr15	StringTie	transcript	52749894	52790242	1000	-	.	gene_id "MSTRG.63502"; transcript_id "MSTRG.63502.10";
chr15	StringTie	exon	52749894	52754099	1000	-	.	gene_id "MSTRG.63502"; transcript_id "MSTRG.63502.10"; exon_number "1";
chr15	StringTie	exon	52757086	52757847	1000	-	.	gene_id "MSTRG.63502"; transcript_id "MSTRG.63502.10"; exon_number "2";
chr15	StringTie	exon	52780596	52780875	1000	-	.	gene_id "MSTRG.63502"; transcript_id "MSTRG.63502.10"; exon_number "3";
chr15	StringTie	exon	52788462	52790242	1000	-	.	gene_id "MSTRG.63502"; transcript_id "MSTRG.63502.10"; exon_number "4";
chr15	StringTie	transcript	52749902	52791475	1000	-	.	gene_id "MSTRG.63502"; transcript_id "MSTRG.63502.11";
chr15	StringTie	exon	52749902	52754099	1000	-	.	gene_id "MSTRG.63502"; transcript_id "MSTRG.63502.11"; exon_number "1";
chr15	StringTie	exon	52757086	52757847	1000	-	.	gene_id "MSTRG.63502"; transcript_id "MSTRG.63502.11"; exon_number "2";
chr15	StringTie	exon	52791029	52791475	1000	-	.	gene_id "MSTRG.63502"; transcript_id "MSTRG.63502.11"; exon_number "3";
chr15	StringTie	transcript	52757440	52790388	1000	-	.	gene_id "MSTRG.63502"; transcript_id "MSTRG.63502.14";
chr15	StringTie	exon	52757440	52757847	1000	-	.	gene_id "MSTRG.63502"; transcript_id "MSTRG.63502.14"; exon_number "1";
chr15	StringTie	exon	52780596	52788514	1000	-	.	gene_id "MSTRG.63502"; transcript_id "MSTRG.63502.14"; exon_number "2";
chr15	StringTie	exon	52788780	52790388	1000	-	.	gene_id "MSTRG.63502"; transcript_id "MSTRG.63502.14"; exon_number "3";
chr15	StringTie	transcript	52775072	52790469	1000	-	.	gene_id "MSTRG.63502"; transcript_id "MSTRG.63502.16";
chr15	StringTie	exon	52775072	52775184	1000	-	.	gene_id "MSTRG.63502"; transcript_id "MSTRG.63502.16"; exon_number "1";
chr15	StringTie	exon	52788780	52790469	1000	-	.	gene_id "MSTRG.63502"; transcript_id "MSTRG.63502.16"; exon_number "2";
chr15	StringTie	transcript	52775662	52790349	1000	-	.	gene_id "MSTRG.63502"; transcript_id "MSTRG.63502.17";
chr15	StringTie	exon	52775662	52777046	1000	-	.	gene_id "MSTRG.63502"; transcript_id "MSTRG.63502.17"; exon_number "1";
chr15	StringTie	exon	52780596	52780875	1000	-	.	gene_id "MSTRG.63502"; transcript_id "MSTRG.63502.17"; exon_number "2";
chr15	StringTie	exon	52788462	52790349	1000	-	.	gene_id "MSTRG.63502"; transcript_id "MSTRG.63502.17"; exon_number "3";
chr15	StringTie	transcript	52777028	52790348	1000	-	.	gene_id "MSTRG.63502"; transcript_id "MSTRG.63502.18";
chr15	StringTie	exon	52777028	52777046	1000	-	.	gene_id "MSTRG.63502"; transcript_id "MSTRG.63502.18"; exon_number "1";
chr15	StringTie	exon	52788780	52790348	1000	-	.	gene_id "MSTRG.63502"; transcript_id "MSTRG.63502.18"; exon_number "2";
chr15	StringTie	transcript	52777432	52790413	1000	-	.	gene_id "MSTRG.63502"; transcript_id "MSTRG.63502.19";
chr15	StringTie	exon	52777432	52780875	1000	-	.	gene_id "MSTRG.63502"; transcript_id "MSTRG.63502.19"; exon_number "1";
chr15	StringTie	exon	52788780	52790413	1000	-	.	gene_id "MSTRG.63502"; transcript_id "MSTRG.63502.19"; exon_number "2";
chr15	StringTie	transcript	52749725	52790530	1000	-	.	gene_id "MSTRG.63502"; transcript_id "MSTRG.63502.2";
chr15	StringTie	exon	52749725	52754099	1000	-	.	gene_id "MSTRG.63502"; transcript_id "MSTRG.63502.2"; exon_number "1";
chr15	StringTie	exon	52757086	52757847	1000	-	.	gene_id "MSTRG.63502"; transcript_id "MSTRG.63502.2"; exon_number "2";
chr15	StringTie	exon	52780596	52780742	1000	-	.	gene_id "MSTRG.63502"; transcript_id "MSTRG.63502.2"; exon_number "3";
chr15	StringTie	exon	52788780	52790530	1000	-	.	gene_id "MSTRG.63502"; transcript_id "MSTRG.63502.2"; exon_number "4";
chr15	StringTie	transcript	52785237	52790317	1000	-	.	gene_id "MSTRG.63502"; transcript_id "MSTRG.63502.20";
chr15	StringTie	exon	52785237	52787127	1000	-	.	gene_id "MSTRG.63502"; transcript_id "MSTRG.63502.20"; exon_number "1";
chr15	StringTie	exon	52787761	52790317	1000	-	.	gene_id "MSTRG.63502"; transcript_id "MSTRG.63502.20"; exon_number "2";
chr15	StringTie	transcript	52785722	52790338	1000	-	.	gene_id "MSTRG.63502"; transcript_id "MSTRG.63502.21";
chr15	StringTie	exon	52785722	52788508	1000	-	.	gene_id "MSTRG.63502"; transcript_id "MSTRG.63502.21"; exon_number "1";
chr15	StringTie	exon	52788780	52790338	1000	-	.	gene_id "MSTRG.63502"; transcript_id "MSTRG.63502.21"; exon_number "2";
chr15	StringTie	transcript	52785765	52787628	1000	-	.	gene_id "MSTRG.63502"; transcript_id "MSTRG.63502.23";
chr15	StringTie	exon	52785765	52786764	1000	-	.	gene_id "MSTRG.63502"; transcript_id "MSTRG.63502.23"; exon_number "1";
chr15	StringTie	exon	52787007	52787628	1000	-	.	gene_id "MSTRG.63502"; transcript_id "MSTRG.63502.23"; exon_number "2";
chr15	StringTie	transcript	52749758	52767692	1000	-	.	gene_id "MSTRG.63502"; transcript_id "MSTRG.63502.3";
chr15	StringTie	exon	52749758	52757847	1000	-	.	gene_id "MSTRG.63502"; transcript_id "MSTRG.63502.3"; exon_number "1";
chr15	StringTie	exon	52757965	52767692	1000	-	.	gene_id "MSTRG.63502"; transcript_id "MSTRG.63502.3"; exon_number "2";
chr15	StringTie	transcript	52749799	52790469	1000	-	.	gene_id "MSTRG.63502"; transcript_id "MSTRG.63502.4";
chr15	StringTie	exon	52749799	52754099	1000	-	.	gene_id "MSTRG.63502"; transcript_id "MSTRG.63502.4"; exon_number "1";
chr15	StringTie	exon	52757086	52757847	1000	-	.	gene_id "MSTRG.63502"; transcript_id "MSTRG.63502.4"; exon_number "2";
chr15	StringTie	exon	52780552	52788514	1000	-	.	gene_id "MSTRG.63502"; transcript_id "MSTRG.63502.4"; exon_number "3";
chr15	StringTie	exon	52788780	52790469	1000	-	.	gene_id "MSTRG.63502"; transcript_id "MSTRG.63502.4"; exon_number "4";
chr15	StringTie	transcript	52749818	52764026	1000	-	.	gene_id "MSTRG.63502"; transcript_id "MSTRG.63502.5";
chr15	StringTie	exon	52749818	52754099	1000	-	.	gene_id "MSTRG.63502"; transcript_id "MSTRG.63502.5"; exon_number "1";
chr15	StringTie	exon	52757086	52757847	1000	-	.	gene_id "MSTRG.63502"; transcript_id "MSTRG.63502.5"; exon_number "2";
chr15	StringTie	exon	52757965	52764026	1000	-	.	gene_id "MSTRG.63502"; transcript_id "MSTRG.63502.5"; exon_number "3";
chr15	StringTie	transcript	52749829	52790012	1000	-	.	gene_id "MSTRG.63502"; transcript_id "MSTRG.63502.6";
chr15	StringTie	exon	52749829	52754099	1000	-	.	gene_id "MSTRG.63502"; transcript_id "MSTRG.63502.6"; exon_number "1";
chr15	StringTie	exon	52757086	52757847	1000	-	.	gene_id "MSTRG.63502"; transcript_id "MSTRG.63502.6"; exon_number "2";
chr15	StringTie	exon	52788780	52790012	1000	-	.	gene_id "MSTRG.63502"; transcript_id "MSTRG.63502.6"; exon_number "3";
chr15	StringTie	transcript	52749894	52772410	1000	-	.	gene_id "MSTRG.63502"; transcript_id "MSTRG.63502.7";
chr15	StringTie	exon	52749894	52757847	1000	-	.	gene_id "MSTRG.63502"; transcript_id "MSTRG.63502.7"; exon_number "1";
chr15	StringTie	exon	52772269	52772410	1000	-	.	gene_id "MSTRG.63502"; transcript_id "MSTRG.63502.7"; exon_number "2";
chr15	StringTie	transcript	52749894	52772410	1000	-	.	gene_id "MSTRG.63502"; transcript_id "MSTRG.63502.8";
chr15	StringTie	exon	52749894	52754099	1000	-	.	gene_id "MSTRG.63502"; transcript_id "MSTRG.63502.8"; exon_number "1";
chr15	StringTie	exon	52757086	52757847	1000	-	.	gene_id "MSTRG.63502"; transcript_id "MSTRG.63502.8"; exon_number "2";
chr15	StringTie	exon	52772269	52772410	1000	-	.	gene_id "MSTRG.63502"; transcript_id "MSTRG.63502.8"; exon_number "3";
chr15	StringTie	transcript	52749894	52759357	1000	-	.	gene_id "MSTRG.63502"; transcript_id "MSTRG.63502.9";
chr15	StringTie	exon	52749894	52754099	1000	-	.	gene_id "MSTRG.63502"; transcript_id "MSTRG.63502.9"; exon_number "1";
chr15	StringTie	exon	52757086	52757847	1000	-	.	gene_id "MSTRG.63502"; transcript_id "MSTRG.63502.9"; exon_number "2";
chr15	StringTie	exon	52759256	52759357	1000	-	.	gene_id "MSTRG.63502"; transcript_id "MSTRG.63502.9"; exon_number "3";
chr15	StringTie	transcript	52789063	52795969	1000	+	.	gene_id "MSTRG.63503"; transcript_id "MSTRG.63503.1";
chr15	StringTie	exon	52789063	52789243	1000	+	.	gene_id "MSTRG.63503"; transcript_id "MSTRG.63503.1"; exon_number "1";
chr15	StringTie	exon	52792602	52792689	1000	+	.	gene_id "MSTRG.63503"; transcript_id "MSTRG.63503.1"; exon_number "2";
chr15	StringTie	exon	52794351	52795969	1000	+	.	gene_id "MSTRG.63503"; transcript_id "MSTRG.63503.1"; exon_number "3";
chr15	StringTie	transcript	52801614	52804942	1000	-	.	gene_id "MSTRG.63504"; transcript_id "ENST00000560818"; gene_name "RP11-209K10.2"; ref_gene_id "ENSG00000259203";
chr15	StringTie	exon	52801614	52801647	1000	-	.	gene_id "MSTRG.63504"; transcript_id "ENST00000560818"; exon_number "1"; gene_name "RP11-209K10.2"; ref_gene_id "ENSG00000259203";
chr15	StringTie	exon	52804209	52804297	1000	-	.	gene_id "MSTRG.63504"; transcript_id "ENST00000560818"; exon_number "2"; gene_name "RP11-209K10.2"; ref_gene_id "ENSG00000259203";
chr15	StringTie	exon	52804494	52804942	1000	-	.	gene_id "MSTRG.63504"; transcript_id "ENST00000560818"; exon_number "3"; gene_name "RP11-209K10.2"; ref_gene_id "ENSG00000259203";
chr15	StringTie	transcript	52793589	52806100	1000	-	.	gene_id "MSTRG.63504"; transcript_id "MSTRG.63504.1";
chr15	StringTie	exon	52793589	52795135	1000	-	.	gene_id "MSTRG.63504"; transcript_id "MSTRG.63504.1"; exon_number "1";
chr15	StringTie	exon	52804209	52804297	1000	-	.	gene_id "MSTRG.63504"; transcript_id "MSTRG.63504.1"; exon_number "2";
chr15	StringTie	exon	52804494	52804795	1000	-	.	gene_id "MSTRG.63504"; transcript_id "MSTRG.63504.1"; exon_number "3";
chr15	StringTie	exon	52806079	52806100	1000	-	.	gene_id "MSTRG.63504"; transcript_id "MSTRG.63504.1"; exon_number "4";
chr15	StringTie	transcript	52800072	52805271	1000	-	.	gene_id "MSTRG.63504"; transcript_id "MSTRG.63504.10";
chr15	StringTie	exon	52800072	52800917	1000	-	.	gene_id "MSTRG.63504"; transcript_id "MSTRG.63504.10"; exon_number "1";
chr15	StringTie	exon	52803447	52803843	1000	-	.	gene_id "MSTRG.63504"; transcript_id "MSTRG.63504.10"; exon_number "2";
chr15	StringTie	exon	52804209	52804297	1000	-	.	gene_id "MSTRG.63504"; transcript_id "MSTRG.63504.10"; exon_number "3";
chr15	StringTie	exon	52804494	52804795	1000	-	.	gene_id "MSTRG.63504"; transcript_id "MSTRG.63504.10"; exon_number "4";
chr15	StringTie	exon	52805092	52805271	1000	-	.	gene_id "MSTRG.63504"; transcript_id "MSTRG.63504.10"; exon_number "5";
chr15	StringTie	transcript	52800097	52805238	1000	-	.	gene_id "MSTRG.63504"; transcript_id "MSTRG.63504.11";
chr15	StringTie	exon	52800097	52801647	1000	-	.	gene_id "MSTRG.63504"; transcript_id "MSTRG.63504.11"; exon_number "1";
chr15	StringTie	exon	52804209	52804297	1000	-	.	gene_id "MSTRG.63504"; transcript_id "MSTRG.63504.11"; exon_number "2";
chr15	StringTie	exon	52804494	52804795	1000	-	.	gene_id "MSTRG.63504"; transcript_id "MSTRG.63504.11"; exon_number "3";
chr15	StringTie	exon	52805092	52805238	1000	-	.	gene_id "MSTRG.63504"; transcript_id "MSTRG.63504.11"; exon_number "4";
chr15	StringTie	transcript	52800098	52805774	1000	-	.	gene_id "MSTRG.63504"; transcript_id "MSTRG.63504.12";
chr15	StringTie	exon	52800098	52800917	1000	-	.	gene_id "MSTRG.63504"; transcript_id "MSTRG.63504.12"; exon_number "1";
chr15	StringTie	exon	52804209	52804297	1000	-	.	gene_id "MSTRG.63504"; transcript_id "MSTRG.63504.12"; exon_number "2";
chr15	StringTie	exon	52804494	52804795	1000	-	.	gene_id "MSTRG.63504"; transcript_id "MSTRG.63504.12"; exon_number "3";
chr15	StringTie	exon	52805669	52805774	1000	-	.	gene_id "MSTRG.63504"; transcript_id "MSTRG.63504.12"; exon_number "4";
chr15	StringTie	transcript	52800152	52805228	1000	-	.	gene_id "MSTRG.63504"; transcript_id "MSTRG.63504.13";
chr15	StringTie	exon	52800152	52803847	1000	-	.	gene_id "MSTRG.63504"; transcript_id "MSTRG.63504.13"; exon_number "1";
chr15	StringTie	exon	52804209	52804324	1000	-	.	gene_id "MSTRG.63504"; transcript_id "MSTRG.63504.13"; exon_number "2";
chr15	StringTie	exon	52804494	52805228	1000	-	.	gene_id "MSTRG.63504"; transcript_id "MSTRG.63504.13"; exon_number "3";
chr15	StringTie	transcript	52800164	52804972	1000	-	.	gene_id "MSTRG.63504"; transcript_id "MSTRG.63504.14";
chr15	StringTie	exon	52800164	52800917	1000	-	.	gene_id "MSTRG.63504"; transcript_id "MSTRG.63504.14"; exon_number "1";
chr15	StringTie	exon	52804209	52804297	1000	-	.	gene_id "MSTRG.63504"; transcript_id "MSTRG.63504.14"; exon_number "2";
chr15	StringTie	exon	52804494	52804609	1000	-	.	gene_id "MSTRG.63504"; transcript_id "MSTRG.63504.14"; exon_number "3";
chr15	StringTie	exon	52804875	52804972	1000	-	.	gene_id "MSTRG.63504"; transcript_id "MSTRG.63504.14"; exon_number "4";
chr15	StringTie	transcript	52800166	52805247	1000	-	.	gene_id "MSTRG.63504"; transcript_id "MSTRG.63504.15";
chr15	StringTie	exon	52800166	52803843	1000	-	.	gene_id "MSTRG.63504"; transcript_id "MSTRG.63504.15"; exon_number "1";
chr15	StringTie	exon	52804209	52804297	1000	-	.	gene_id "MSTRG.63504"; transcript_id "MSTRG.63504.15"; exon_number "2";
chr15	StringTie	exon	52804494	52805247	1000	-	.	gene_id "MSTRG.63504"; transcript_id "MSTRG.63504.15"; exon_number "3";
chr15	StringTie	transcript	52799126	52806508	1000	-	.	gene_id "MSTRG.63504"; transcript_id "MSTRG.63504.2";
chr15	StringTie	exon	52799126	52800917	1000	-	.	gene_id "MSTRG.63504"; transcript_id "MSTRG.63504.2"; exon_number "1";
chr15	StringTie	exon	52804209	52804297	1000	-	.	gene_id "MSTRG.63504"; transcript_id "MSTRG.63504.2"; exon_number "2";
chr15	StringTie	exon	52804494	52806508	1000	-	.	gene_id "MSTRG.63504"; transcript_id "MSTRG.63504.2"; exon_number "3";
chr15	StringTie	transcript	52799145	52806494	1000	-	.	gene_id "MSTRG.63504"; transcript_id "MSTRG.63504.3";
chr15	StringTie	exon	52799145	52803847	1000	-	.	gene_id "MSTRG.63504"; transcript_id "MSTRG.63504.3"; exon_number "1";
chr15	StringTie	exon	52804209	52804297	1000	-	.	gene_id "MSTRG.63504"; transcript_id "MSTRG.63504.3"; exon_number "2";
chr15	StringTie	exon	52804494	52806494	1000	-	.	gene_id "MSTRG.63504"; transcript_id "MSTRG.63504.3"; exon_number "3";
chr15	StringTie	transcript	52799708	52806494	1000	-	.	gene_id "MSTRG.63504"; transcript_id "MSTRG.63504.4";
chr15	StringTie	exon	52799708	52803847	1000	-	.	gene_id "MSTRG.63504"; transcript_id "MSTRG.63504.4"; exon_number "1";
chr15	StringTie	exon	52804209	52804297	1000	-	.	gene_id "MSTRG.63504"; transcript_id "MSTRG.63504.4"; exon_number "2";
chr15	StringTie	exon	52804494	52804795	1000	-	.	gene_id "MSTRG.63504"; transcript_id "MSTRG.63504.4"; exon_number "3";
chr15	StringTie	exon	52805092	52806494	1000	-	.	gene_id "MSTRG.63504"; transcript_id "MSTRG.63504.4"; exon_number "4";
chr15	StringTie	transcript	52799747	52806502	1000	-	.	gene_id "MSTRG.63504"; transcript_id "MSTRG.63504.5";
chr15	StringTie	exon	52799747	52800917	1000	-	.	gene_id "MSTRG.63504"; transcript_id "MSTRG.63504.5"; exon_number "1";
chr15	StringTie	exon	52804209	52804297	1000	-	.	gene_id "MSTRG.63504"; transcript_id "MSTRG.63504.5"; exon_number "2";
chr15	StringTie	exon	52804494	52804795	1000	-	.	gene_id "MSTRG.63504"; transcript_id "MSTRG.63504.5"; exon_number "3";
chr15	StringTie	exon	52806079	52806502	1000	-	.	gene_id "MSTRG.63504"; transcript_id "MSTRG.63504.5"; exon_number "4";
chr15	StringTie	transcript	52799868	52806947	1000	-	.	gene_id "MSTRG.63504"; transcript_id "MSTRG.63504.6";
chr15	StringTie	exon	52799868	52803847	1000	-	.	gene_id "MSTRG.63504"; transcript_id "MSTRG.63504.6"; exon_number "1";
chr15	StringTie	exon	52804209	52804297	1000	-	.	gene_id "MSTRG.63504"; transcript_id "MSTRG.63504.6"; exon_number "2";
chr15	StringTie	exon	52804494	52804795	1000	-	.	gene_id "MSTRG.63504"; transcript_id "MSTRG.63504.6"; exon_number "3";
chr15	StringTie	exon	52806079	52806947	1000	-	.	gene_id "MSTRG.63504"; transcript_id "MSTRG.63504.6"; exon_number "4";
chr15	StringTie	transcript	52799951	52805266	1000	-	.	gene_id "MSTRG.63504"; transcript_id "MSTRG.63504.7";
chr15	StringTie	exon	52799951	52800917	1000	-	.	gene_id "MSTRG.63504"; transcript_id "MSTRG.63504.7"; exon_number "1";
chr15	StringTie	exon	52804209	52804297	1000	-	.	gene_id "MSTRG.63504"; transcript_id "MSTRG.63504.7"; exon_number "2";
chr15	StringTie	exon	52804494	52804795	1000	-	.	gene_id "MSTRG.63504"; transcript_id "MSTRG.63504.7"; exon_number "3";
chr15	StringTie	exon	52805092	52805266	1000	-	.	gene_id "MSTRG.63504"; transcript_id "MSTRG.63504.7"; exon_number "4";
chr15	StringTie	transcript	52799994	52806479	1000	-	.	gene_id "MSTRG.63504"; transcript_id "MSTRG.63504.8";
chr15	StringTie	exon	52799994	52800917	1000	-	.	gene_id "MSTRG.63504"; transcript_id "MSTRG.63504.8"; exon_number "1";
chr15	StringTie	exon	52804209	52804297	1000	-	.	gene_id "MSTRG.63504"; transcript_id "MSTRG.63504.8"; exon_number "2";
chr15	StringTie	exon	52804494	52804795	1000	-	.	gene_id "MSTRG.63504"; transcript_id "MSTRG.63504.8"; exon_number "3";
chr15	StringTie	exon	52806048	52806479	1000	-	.	gene_id "MSTRG.63504"; transcript_id "MSTRG.63504.8"; exon_number "4";
chr15	StringTie	transcript	52800068	52806450	1000	-	.	gene_id "MSTRG.63504"; transcript_id "MSTRG.63504.9";
chr15	StringTie	exon	52800068	52800917	1000	-	.	gene_id "MSTRG.63504"; transcript_id "MSTRG.63504.9"; exon_number "1";
chr15	StringTie	exon	52803447	52803847	1000	-	.	gene_id "MSTRG.63504"; transcript_id "MSTRG.63504.9"; exon_number "2";
chr15	StringTie	exon	52804209	52804297	1000	-	.	gene_id "MSTRG.63504"; transcript_id "MSTRG.63504.9"; exon_number "3";
chr15	StringTie	exon	52804494	52804795	1000	-	.	gene_id "MSTRG.63504"; transcript_id "MSTRG.63504.9"; exon_number "4";
chr15	StringTie	exon	52806048	52806450	1000	-	.	gene_id "MSTRG.63504"; transcript_id "MSTRG.63504.9"; exon_number "5";
chr15	StringTie	transcript	52804102	52809539	1000	+	.	gene_id "MSTRG.63505"; transcript_id "MSTRG.63505.1";
chr15	StringTie	exon	52804102	52804274	1000	+	.	gene_id "MSTRG.63505"; transcript_id "MSTRG.63505.1"; exon_number "1";
chr15	StringTie	exon	52804517	52804624	1000	+	.	gene_id "MSTRG.63505"; transcript_id "MSTRG.63505.1"; exon_number "2";
chr15	StringTie	exon	52809420	52809539	1000	+	.	gene_id "MSTRG.63505"; transcript_id "MSTRG.63505.1"; exon_number "3";
chr15	StringTie	transcript	52813426	52813860	1000	.	.	gene_id "MSTRG.63506"; transcript_id "MSTRG.63506.1";
chr15	StringTie	exon	52813426	52813860	1000	.	.	gene_id "MSTRG.63506"; transcript_id "MSTRG.63506.1"; exon_number "1";
chr15	StringTie	transcript	52823732	52827547	1000	.	.	gene_id "MSTRG.63507"; transcript_id "MSTRG.63507.1";
chr15	StringTie	exon	52823732	52827547	1000	.	.	gene_id "MSTRG.63507"; transcript_id "MSTRG.63507.1"; exon_number "1";
chr15	StringTie	transcript	52832441	52833054	1000	.	.	gene_id "MSTRG.63508"; transcript_id "MSTRG.63508.1";
chr15	StringTie	exon	52832441	52833054	1000	.	.	gene_id "MSTRG.63508"; transcript_id "MSTRG.63508.1"; exon_number "1";
chr15	StringTie	transcript	52833574	52835971	1000	.	.	gene_id "MSTRG.63509"; transcript_id "MSTRG.63509.1";
chr15	StringTie	exon	52833574	52835971	1000	.	.	gene_id "MSTRG.63509"; transcript_id "MSTRG.63509.1"; exon_number "1";
chr1	StringTie	transcript	88498309	88498676	1000	-	.	gene_id "MSTRG.6351"; transcript_id "ENST00000415219"; gene_name "RP11-76N22.1"; ref_gene_id "ENSG00000230053";
chr1	StringTie	exon	88498309	88498676	1000	-	.	gene_id "MSTRG.6351"; transcript_id "ENST00000415219"; exon_number "1"; gene_name "RP11-76N22.1"; ref_gene_id "ENSG00000230053";
chr15	StringTie	transcript	52850889	52854558	1000	.	.	gene_id "MSTRG.63510"; transcript_id "MSTRG.63510.1";
chr15	StringTie	exon	52850889	52854558	1000	.	.	gene_id "MSTRG.63510"; transcript_id "MSTRG.63510.1"; exon_number "1";
chr15	StringTie	transcript	52856504	52869319	1000	.	.	gene_id "MSTRG.63511"; transcript_id "MSTRG.63511.1";
chr15	StringTie	exon	52856504	52869319	1000	.	.	gene_id "MSTRG.63511"; transcript_id "MSTRG.63511.1"; exon_number "1";
chr15	StringTie	transcript	52877848	52878710	1000	.	.	gene_id "MSTRG.63512"; transcript_id "MSTRG.63512.1";
chr15	StringTie	exon	52877848	52878710	1000	.	.	gene_id "MSTRG.63512"; transcript_id "MSTRG.63512.1"; exon_number "1";
chr15	StringTie	transcript	52880322	52880734	1000	.	.	gene_id "MSTRG.63513"; transcript_id "MSTRG.63513.1";
chr15	StringTie	exon	52880322	52880734	1000	.	.	gene_id "MSTRG.63513"; transcript_id "MSTRG.63513.1"; exon_number "1";
chr15	StringTie	transcript	52547244	52569164	1000	-	.	gene_id "MSTRG.63514"; transcript_id "ENST00000249822"; gene_name "ARPP19"; ref_gene_id "ENSG00000128989";
chr15	StringTie	exon	52547244	52552104	1000	-	.	gene_id "MSTRG.63514"; transcript_id "ENST00000249822"; exon_number "1"; gene_name "ARPP19"; ref_gene_id "ENSG00000128989";
chr15	StringTie	exon	52557100	52557222	1000	-	.	gene_id "MSTRG.63514"; transcript_id "ENST00000249822"; exon_number "2"; gene_name "ARPP19"; ref_gene_id "ENSG00000128989";
chr15	StringTie	exon	52568848	52569164	1000	-	.	gene_id "MSTRG.63514"; transcript_id "ENST00000249822"; exon_number "3"; gene_name "ARPP19"; ref_gene_id "ENSG00000128989";
chr15	StringTie	transcript	52549527	52568832	1000	-	.	gene_id "MSTRG.63514"; transcript_id "ENST00000561650"; gene_name "ARPP19"; ref_gene_id "ENSG00000128989";
chr15	StringTie	exon	52549527	52552104	1000	-	.	gene_id "MSTRG.63514"; transcript_id "ENST00000561650"; exon_number "1"; gene_name "ARPP19"; ref_gene_id "ENSG00000128989";
chr15	StringTie	exon	52557100	52557222	1000	-	.	gene_id "MSTRG.63514"; transcript_id "ENST00000561650"; exon_number "2"; gene_name "ARPP19"; ref_gene_id "ENSG00000128989";
chr15	StringTie	exon	52568289	52568832	1000	-	.	gene_id "MSTRG.63514"; transcript_id "ENST00000561650"; exon_number "3"; gene_name "ARPP19"; ref_gene_id "ENSG00000128989";
chr15	StringTie	transcript	52551809	52569883	1000	-	.	gene_id "MSTRG.63514"; transcript_id "ENST00000561971"; gene_name "ARPP19"; ref_gene_id "ENSG00000128989";
chr15	StringTie	exon	52551809	52552104	1000	-	.	gene_id "MSTRG.63514"; transcript_id "ENST00000561971"; exon_number "1"; gene_name "ARPP19"; ref_gene_id "ENSG00000128989";
chr15	StringTie	exon	52557100	52557222	1000	-	.	gene_id "MSTRG.63514"; transcript_id "ENST00000561971"; exon_number "2"; gene_name "ARPP19"; ref_gene_id "ENSG00000128989";
chr15	StringTie	exon	52564190	52564246	1000	-	.	gene_id "MSTRG.63514"; transcript_id "ENST00000561971"; exon_number "3"; gene_name "ARPP19"; ref_gene_id "ENSG00000128989";
chr15	StringTie	exon	52568848	52568902	1000	-	.	gene_id "MSTRG.63514"; transcript_id "ENST00000561971"; exon_number "4"; gene_name "ARPP19"; ref_gene_id "ENSG00000128989";
chr15	StringTie	exon	52569116	52569221	1000	-	.	gene_id "MSTRG.63514"; transcript_id "ENST00000561971"; exon_number "5"; gene_name "ARPP19"; ref_gene_id "ENSG00000128989";
chr15	StringTie	exon	52569722	52569883	1000	-	.	gene_id "MSTRG.63514"; transcript_id "ENST00000561971"; exon_number "6"; gene_name "ARPP19"; ref_gene_id "ENSG00000128989";
chr15	StringTie	transcript	52551367	52569209	1000	-	.	gene_id "MSTRG.63514"; transcript_id "ENST00000563277"; gene_name "ARPP19"; ref_gene_id "ENSG00000128989";
chr15	StringTie	exon	52551367	52552104	1000	-	.	gene_id "MSTRG.63514"; transcript_id "ENST00000563277"; exon_number "1"; gene_name "ARPP19"; ref_gene_id "ENSG00000128989";
chr15	StringTie	exon	52557100	52557222	1000	-	.	gene_id "MSTRG.63514"; transcript_id "ENST00000563277"; exon_number "2"; gene_name "ARPP19"; ref_gene_id "ENSG00000128989";
chr15	StringTie	exon	52569116	52569209	1000	-	.	gene_id "MSTRG.63514"; transcript_id "ENST00000563277"; exon_number "3"; gene_name "ARPP19"; ref_gene_id "ENSG00000128989";
chr15	StringTie	transcript	52551769	52569167	1000	-	.	gene_id "MSTRG.63514"; transcript_id "ENST00000563566"; gene_name "ARPP19"; ref_gene_id "ENSG00000128989";
chr15	StringTie	exon	52551769	52552104	1000	-	.	gene_id "MSTRG.63514"; transcript_id "ENST00000563566"; exon_number "1"; gene_name "ARPP19"; ref_gene_id "ENSG00000128989";
chr15	StringTie	exon	52557100	52557222	1000	-	.	gene_id "MSTRG.63514"; transcript_id "ENST00000563566"; exon_number "2"; gene_name "ARPP19"; ref_gene_id "ENSG00000128989";
chr15	StringTie	exon	52564190	52564246	1000	-	.	gene_id "MSTRG.63514"; transcript_id "ENST00000563566"; exon_number "3"; gene_name "ARPP19"; ref_gene_id "ENSG00000128989";
chr15	StringTie	exon	52569116	52569167	1000	-	.	gene_id "MSTRG.63514"; transcript_id "ENST00000563566"; exon_number "4"; gene_name "ARPP19"; ref_gene_id "ENSG00000128989";
chr15	StringTie	transcript	52551735	52569015	1000	-	.	gene_id "MSTRG.63514"; transcript_id "ENST00000564163"; gene_name "ARPP19"; ref_gene_id "ENSG00000128989";
chr15	StringTie	exon	52551735	52552104	1000	-	.	gene_id "MSTRG.63514"; transcript_id "ENST00000564163"; exon_number "1"; gene_name "ARPP19"; ref_gene_id "ENSG00000128989";
chr15	StringTie	exon	52557100	52557222	1000	-	.	gene_id "MSTRG.63514"; transcript_id "ENST00000564163"; exon_number "2"; gene_name "ARPP19"; ref_gene_id "ENSG00000128989";
chr15	StringTie	exon	52564190	52564246	1000	-	.	gene_id "MSTRG.63514"; transcript_id "ENST00000564163"; exon_number "3"; gene_name "ARPP19"; ref_gene_id "ENSG00000128989";
chr15	StringTie	exon	52568848	52569015	1000	-	.	gene_id "MSTRG.63514"; transcript_id "ENST00000564163"; exon_number "4"; gene_name "ARPP19"; ref_gene_id "ENSG00000128989";
chr15	StringTie	transcript	52551920	52557053	1000	-	.	gene_id "MSTRG.63514"; transcript_id "ENST00000565288"; gene_name "ARPP19"; ref_gene_id "ENSG00000128989";
chr15	StringTie	exon	52551920	52552104	1000	-	.	gene_id "MSTRG.63514"; transcript_id "ENST00000565288"; exon_number "1"; gene_name "ARPP19"; ref_gene_id "ENSG00000128989";
chr15	StringTie	exon	52556997	52557053	1000	-	.	gene_id "MSTRG.63514"; transcript_id "ENST00000565288"; exon_number "2"; gene_name "ARPP19"; ref_gene_id "ENSG00000128989";
chr15	StringTie	transcript	52547045	52569239	1000	-	.	gene_id "MSTRG.63514"; transcript_id "ENST00000566423"; gene_name "ARPP19"; ref_gene_id "ENSG00000128989";
chr15	StringTie	exon	52547045	52552104	1000	-	.	gene_id "MSTRG.63514"; transcript_id "ENST00000566423"; exon_number "1"; gene_name "ARPP19"; ref_gene_id "ENSG00000128989";
chr15	StringTie	exon	52557100	52557222	1000	-	.	gene_id "MSTRG.63514"; transcript_id "ENST00000566423"; exon_number "2"; gene_name "ARPP19"; ref_gene_id "ENSG00000128989";
chr15	StringTie	exon	52568848	52568902	1000	-	.	gene_id "MSTRG.63514"; transcript_id "ENST00000566423"; exon_number "3"; gene_name "ARPP19"; ref_gene_id "ENSG00000128989";
chr15	StringTie	exon	52569116	52569239	1000	-	.	gene_id "MSTRG.63514"; transcript_id "ENST00000566423"; exon_number "4"; gene_name "ARPP19"; ref_gene_id "ENSG00000128989";
chr15	StringTie	transcript	52551594	52569167	1000	-	.	gene_id "MSTRG.63514"; transcript_id "ENST00000567669"; gene_name "ARPP19"; ref_gene_id "ENSG00000128989";
chr15	StringTie	exon	52551594	52552104	1000	-	.	gene_id "MSTRG.63514"; transcript_id "ENST00000567669"; exon_number "1"; gene_name "ARPP19"; ref_gene_id "ENSG00000128989";
chr15	StringTie	exon	52557100	52557222	1000	-	.	gene_id "MSTRG.63514"; transcript_id "ENST00000567669"; exon_number "2"; gene_name "ARPP19"; ref_gene_id "ENSG00000128989";
chr15	StringTie	exon	52568848	52568902	1000	-	.	gene_id "MSTRG.63514"; transcript_id "ENST00000567669"; exon_number "3"; gene_name "ARPP19"; ref_gene_id "ENSG00000128989";
chr15	StringTie	exon	52569112	52569167	1000	-	.	gene_id "MSTRG.63514"; transcript_id "ENST00000567669"; exon_number "4"; gene_name "ARPP19"; ref_gene_id "ENSG00000128989";
chr15	StringTie	transcript	52552009	52569167	1000	-	.	gene_id "MSTRG.63514"; transcript_id "ENST00000567830"; gene_name "ARPP19"; ref_gene_id "ENSG00000128989";
chr15	StringTie	exon	52552009	52552104	1000	-	.	gene_id "MSTRG.63514"; transcript_id "ENST00000567830"; exon_number "1"; gene_name "ARPP19"; ref_gene_id "ENSG00000128989";
chr15	StringTie	exon	52557100	52557222	1000	-	.	gene_id "MSTRG.63514"; transcript_id "ENST00000567830"; exon_number "2"; gene_name "ARPP19"; ref_gene_id "ENSG00000128989";
chr15	StringTie	exon	52569112	52569167	1000	-	.	gene_id "MSTRG.63514"; transcript_id "ENST00000567830"; exon_number "3"; gene_name "ARPP19"; ref_gene_id "ENSG00000128989";
chr15	StringTie	transcript	52551261	52557744	1000	-	.	gene_id "MSTRG.63514"; transcript_id "ENST00000568196"; gene_name "ARPP19"; ref_gene_id "ENSG00000128989";
chr15	StringTie	exon	52551261	52552104	1000	-	.	gene_id "MSTRG.63514"; transcript_id "ENST00000568196"; exon_number "1"; gene_name "ARPP19"; ref_gene_id "ENSG00000128989";
chr15	StringTie	exon	52557100	52557744	1000	-	.	gene_id "MSTRG.63514"; transcript_id "ENST00000568196"; exon_number "2"; gene_name "ARPP19"; ref_gene_id "ENSG00000128989";
chr15	StringTie	transcript	52551672	52569167	1000	-	.	gene_id "MSTRG.63514"; transcript_id "ENST00000569281"; gene_name "ARPP19"; ref_gene_id "ENSG00000128989";
chr15	StringTie	exon	52551672	52552104	1000	-	.	gene_id "MSTRG.63514"; transcript_id "ENST00000569281"; exon_number "1"; gene_name "ARPP19"; ref_gene_id "ENSG00000128989";
chr15	StringTie	exon	52557100	52557222	1000	-	.	gene_id "MSTRG.63514"; transcript_id "ENST00000569281"; exon_number "2"; gene_name "ARPP19"; ref_gene_id "ENSG00000128989";
chr15	StringTie	exon	52568848	52568900	1000	-	.	gene_id "MSTRG.63514"; transcript_id "ENST00000569281"; exon_number "3"; gene_name "ARPP19"; ref_gene_id "ENSG00000128989";
chr15	StringTie	exon	52569116	52569167	1000	-	.	gene_id "MSTRG.63514"; transcript_id "ENST00000569281"; exon_number "4"; gene_name "ARPP19"; ref_gene_id "ENSG00000128989";
chr15	StringTie	transcript	52551649	52569154	1000	-	.	gene_id "MSTRG.63514"; transcript_id "ENST00000569723"; gene_name "ARPP19"; ref_gene_id "ENSG00000128989";
chr15	StringTie	exon	52551649	52552104	1000	-	.	gene_id "MSTRG.63514"; transcript_id "ENST00000569723"; exon_number "1"; gene_name "ARPP19"; ref_gene_id "ENSG00000128989";
chr15	StringTie	exon	52568848	52568902	1000	-	.	gene_id "MSTRG.63514"; transcript_id "ENST00000569723"; exon_number "2"; gene_name "ARPP19"; ref_gene_id "ENSG00000128989";
chr15	StringTie	exon	52569116	52569154	1000	-	.	gene_id "MSTRG.63514"; transcript_id "ENST00000569723"; exon_number "3"; gene_name "ARPP19"; ref_gene_id "ENSG00000128989";
chr15	StringTie	transcript	52546702	52569223	1000	-	.	gene_id "MSTRG.63514"; transcript_id "MSTRG.63514.1";
chr15	StringTie	exon	52546702	52548459	1000	-	.	gene_id "MSTRG.63514"; transcript_id "MSTRG.63514.1"; exon_number "1";
chr15	StringTie	exon	52548565	52552104	1000	-	.	gene_id "MSTRG.63514"; transcript_id "MSTRG.63514.1"; exon_number "2";
chr15	StringTie	exon	52557100	52557222	1000	-	.	gene_id "MSTRG.63514"; transcript_id "MSTRG.63514.1"; exon_number "3";
chr15	StringTie	exon	52568848	52568902	1000	-	.	gene_id "MSTRG.63514"; transcript_id "MSTRG.63514.1"; exon_number "4";
chr15	StringTie	exon	52569116	52569223	1000	-	.	gene_id "MSTRG.63514"; transcript_id "MSTRG.63514.1"; exon_number "5";
chr15	StringTie	transcript	52547004	52569883	1000	-	.	gene_id "MSTRG.63514"; transcript_id "MSTRG.63514.10";
chr15	StringTie	exon	52547004	52547955	1000	-	.	gene_id "MSTRG.63514"; transcript_id "MSTRG.63514.10"; exon_number "1";
chr15	StringTie	exon	52548159	52552104	1000	-	.	gene_id "MSTRG.63514"; transcript_id "MSTRG.63514.10"; exon_number "2";
chr15	StringTie	exon	52557100	52557222	1000	-	.	gene_id "MSTRG.63514"; transcript_id "MSTRG.63514.10"; exon_number "3";
chr15	StringTie	exon	52564190	52564246	1000	-	.	gene_id "MSTRG.63514"; transcript_id "MSTRG.63514.10"; exon_number "4";
chr15	StringTie	exon	52568848	52568902	1000	-	.	gene_id "MSTRG.63514"; transcript_id "MSTRG.63514.10"; exon_number "5";
chr15	StringTie	exon	52569116	52569221	1000	-	.	gene_id "MSTRG.63514"; transcript_id "MSTRG.63514.10"; exon_number "6";
chr15	StringTie	exon	52569722	52569883	1000	-	.	gene_id "MSTRG.63514"; transcript_id "MSTRG.63514.10"; exon_number "7";
chr15	StringTie	transcript	52547015	52569204	1000	-	.	gene_id "MSTRG.63514"; transcript_id "MSTRG.63514.11";
chr15	StringTie	exon	52547015	52549089	1000	-	.	gene_id "MSTRG.63514"; transcript_id "MSTRG.63514.11"; exon_number "1";
chr15	StringTie	exon	52549383	52552104	1000	-	.	gene_id "MSTRG.63514"; transcript_id "MSTRG.63514.11"; exon_number "2";
chr15	StringTie	exon	52557100	52557222	1000	-	.	gene_id "MSTRG.63514"; transcript_id "MSTRG.63514.11"; exon_number "3";
chr15	StringTie	exon	52564190	52564246	1000	-	.	gene_id "MSTRG.63514"; transcript_id "MSTRG.63514.11"; exon_number "4";
chr15	StringTie	exon	52568848	52568902	1000	-	.	gene_id "MSTRG.63514"; transcript_id "MSTRG.63514.11"; exon_number "5";
chr15	StringTie	exon	52569116	52569204	1000	-	.	gene_id "MSTRG.63514"; transcript_id "MSTRG.63514.11"; exon_number "6";
chr15	StringTie	transcript	52547037	52569594	1000	-	.	gene_id "MSTRG.63514"; transcript_id "MSTRG.63514.12";
chr15	StringTie	exon	52547037	52552104	1000	-	.	gene_id "MSTRG.63514"; transcript_id "MSTRG.63514.12"; exon_number "1";
chr15	StringTie	exon	52557100	52557222	1000	-	.	gene_id "MSTRG.63514"; transcript_id "MSTRG.63514.12"; exon_number "2";
chr15	StringTie	exon	52568848	52568902	1000	-	.	gene_id "MSTRG.63514"; transcript_id "MSTRG.63514.12"; exon_number "3";
chr15	StringTie	exon	52569116	52569221	1000	-	.	gene_id "MSTRG.63514"; transcript_id "MSTRG.63514.12"; exon_number "4";
chr15	StringTie	exon	52569322	52569594	1000	-	.	gene_id "MSTRG.63514"; transcript_id "MSTRG.63514.12"; exon_number "5";
chr15	StringTie	transcript	52547044	52569203	1000	-	.	gene_id "MSTRG.63514"; transcript_id "MSTRG.63514.13";
chr15	StringTie	exon	52547044	52551875	1000	-	.	gene_id "MSTRG.63514"; transcript_id "MSTRG.63514.13"; exon_number "1";
chr15	StringTie	exon	52557164	52557222	1000	-	.	gene_id "MSTRG.63514"; transcript_id "MSTRG.63514.13"; exon_number "2";
chr15	StringTie	exon	52568848	52568902	1000	-	.	gene_id "MSTRG.63514"; transcript_id "MSTRG.63514.13"; exon_number "3";
chr15	StringTie	exon	52569116	52569203	1000	-	.	gene_id "MSTRG.63514"; transcript_id "MSTRG.63514.13"; exon_number "4";
chr15	StringTie	transcript	52547045	52569463	1000	-	.	gene_id "MSTRG.63514"; transcript_id "MSTRG.63514.14";
chr15	StringTie	exon	52547045	52552104	1000	-	.	gene_id "MSTRG.63514"; transcript_id "MSTRG.63514.14"; exon_number "1";
chr15	StringTie	exon	52557100	52557222	1000	-	.	gene_id "MSTRG.63514"; transcript_id "MSTRG.63514.14"; exon_number "2";
chr15	StringTie	exon	52568848	52568902	1000	-	.	gene_id "MSTRG.63514"; transcript_id "MSTRG.63514.14"; exon_number "3";
chr15	StringTie	exon	52569116	52569217	1000	-	.	gene_id "MSTRG.63514"; transcript_id "MSTRG.63514.14"; exon_number "4";
chr15	StringTie	exon	52569322	52569463	1000	-	.	gene_id "MSTRG.63514"; transcript_id "MSTRG.63514.14"; exon_number "5";
chr15	StringTie	transcript	52547045	52569223	1000	-	.	gene_id "MSTRG.63514"; transcript_id "MSTRG.63514.15";
chr15	StringTie	exon	52547045	52547955	1000	-	.	gene_id "MSTRG.63514"; transcript_id "MSTRG.63514.15"; exon_number "1";
chr15	StringTie	exon	52548159	52552104	1000	-	.	gene_id "MSTRG.63514"; transcript_id "MSTRG.63514.15"; exon_number "2";
chr15	StringTie	exon	52557100	52557222	1000	-	.	gene_id "MSTRG.63514"; transcript_id "MSTRG.63514.15"; exon_number "3";
chr15	StringTie	exon	52568848	52568902	1000	-	.	gene_id "MSTRG.63514"; transcript_id "MSTRG.63514.15"; exon_number "4";
chr15	StringTie	exon	52569116	52569223	1000	-	.	gene_id "MSTRG.63514"; transcript_id "MSTRG.63514.15"; exon_number "5";
chr15	StringTie	transcript	52547045	52569456	1000	-	.	gene_id "MSTRG.63514"; transcript_id "MSTRG.63514.16";
chr15	StringTie	exon	52547045	52552104	1000	-	.	gene_id "MSTRG.63514"; transcript_id "MSTRG.63514.16"; exon_number "1";
chr15	StringTie	exon	52557100	52557222	1000	-	.	gene_id "MSTRG.63514"; transcript_id "MSTRG.63514.16"; exon_number "2";
chr15	StringTie	exon	52564190	52564246	1000	-	.	gene_id "MSTRG.63514"; transcript_id "MSTRG.63514.16"; exon_number "3";
chr15	StringTie	exon	52568848	52569221	1000	-	.	gene_id "MSTRG.63514"; transcript_id "MSTRG.63514.16"; exon_number "4";
chr15	StringTie	exon	52569322	52569456	1000	-	.	gene_id "MSTRG.63514"; transcript_id "MSTRG.63514.16"; exon_number "5";
chr15	StringTie	transcript	52547045	52569883	1000	-	.	gene_id "MSTRG.63514"; transcript_id "MSTRG.63514.17";
chr15	StringTie	exon	52547045	52548139	1000	-	.	gene_id "MSTRG.63514"; transcript_id "MSTRG.63514.17"; exon_number "1";
chr15	StringTie	exon	52548640	52552104	1000	-	.	gene_id "MSTRG.63514"; transcript_id "MSTRG.63514.17"; exon_number "2";
chr15	StringTie	exon	52557100	52557222	1000	-	.	gene_id "MSTRG.63514"; transcript_id "MSTRG.63514.17"; exon_number "3";
chr15	StringTie	exon	52564190	52564246	1000	-	.	gene_id "MSTRG.63514"; transcript_id "MSTRG.63514.17"; exon_number "4";
chr15	StringTie	exon	52568848	52568902	1000	-	.	gene_id "MSTRG.63514"; transcript_id "MSTRG.63514.17"; exon_number "5";
chr15	StringTie	exon	52569116	52569221	1000	-	.	gene_id "MSTRG.63514"; transcript_id "MSTRG.63514.17"; exon_number "6";
chr15	StringTie	exon	52569722	52569883	1000	-	.	gene_id "MSTRG.63514"; transcript_id "MSTRG.63514.17"; exon_number "7";
chr15	StringTie	transcript	52547045	52560289	1000	-	.	gene_id "MSTRG.63514"; transcript_id "MSTRG.63514.18";
chr15	StringTie	exon	52547045	52552104	1000	-	.	gene_id "MSTRG.63514"; transcript_id "MSTRG.63514.18"; exon_number "1";
chr15	StringTie	exon	52557100	52558719	1000	-	.	gene_id "MSTRG.63514"; transcript_id "MSTRG.63514.18"; exon_number "2";
chr15	StringTie	exon	52559693	52560289	1000	-	.	gene_id "MSTRG.63514"; transcript_id "MSTRG.63514.18"; exon_number "3";
chr15	StringTie	transcript	52547045	52557725	1000	-	.	gene_id "MSTRG.63514"; transcript_id "MSTRG.63514.19";
chr15	StringTie	exon	52547045	52552104	1000	-	.	gene_id "MSTRG.63514"; transcript_id "MSTRG.63514.19"; exon_number "1";
chr15	StringTie	exon	52557100	52557222	1000	-	.	gene_id "MSTRG.63514"; transcript_id "MSTRG.63514.19"; exon_number "2";
chr15	StringTie	exon	52557329	52557725	1000	-	.	gene_id "MSTRG.63514"; transcript_id "MSTRG.63514.19"; exon_number "3";
chr15	StringTie	transcript	52546821	52569191	1000	-	.	gene_id "MSTRG.63514"; transcript_id "MSTRG.63514.2";
chr15	StringTie	exon	52546821	52549927	1000	-	.	gene_id "MSTRG.63514"; transcript_id "MSTRG.63514.2"; exon_number "1";
chr15	StringTie	exon	52549988	52552104	1000	-	.	gene_id "MSTRG.63514"; transcript_id "MSTRG.63514.2"; exon_number "2";
chr15	StringTie	exon	52557100	52557222	1000	-	.	gene_id "MSTRG.63514"; transcript_id "MSTRG.63514.2"; exon_number "3";
chr15	StringTie	exon	52568848	52569191	1000	-	.	gene_id "MSTRG.63514"; transcript_id "MSTRG.63514.2"; exon_number "4";
chr15	StringTie	transcript	52547045	52560162	1000	-	.	gene_id "MSTRG.63514"; transcript_id "MSTRG.63514.20";
chr15	StringTie	exon	52547045	52552104	1000	-	.	gene_id "MSTRG.63514"; transcript_id "MSTRG.63514.20"; exon_number "1";
chr15	StringTie	exon	52557100	52557222	1000	-	.	gene_id "MSTRG.63514"; transcript_id "MSTRG.63514.20"; exon_number "2";
chr15	StringTie	exon	52560091	52560162	1000	-	.	gene_id "MSTRG.63514"; transcript_id "MSTRG.63514.20"; exon_number "3";
chr15	StringTie	transcript	52547045	52569200	1000	-	.	gene_id "MSTRG.63514"; transcript_id "MSTRG.63514.21";
chr15	StringTie	exon	52547045	52549030	1000	-	.	gene_id "MSTRG.63514"; transcript_id "MSTRG.63514.21"; exon_number "1";
chr15	StringTie	exon	52549383	52552104	1000	-	.	gene_id "MSTRG.63514"; transcript_id "MSTRG.63514.21"; exon_number "2";
chr15	StringTie	exon	52557100	52557222	1000	-	.	gene_id "MSTRG.63514"; transcript_id "MSTRG.63514.21"; exon_number "3";
chr15	StringTie	exon	52568848	52569200	1000	-	.	gene_id "MSTRG.63514"; transcript_id "MSTRG.63514.21"; exon_number "4";
chr15	StringTie	transcript	52547045	52569162	1000	-	.	gene_id "MSTRG.63514"; transcript_id "MSTRG.63514.22";
chr15	StringTie	exon	52547045	52552104	1000	-	.	gene_id "MSTRG.63514"; transcript_id "MSTRG.63514.22"; exon_number "1";
chr15	StringTie	exon	52557100	52557222	1000	-	.	gene_id "MSTRG.63514"; transcript_id "MSTRG.63514.22"; exon_number "2";
chr15	StringTie	exon	52564190	52564246	1000	-	.	gene_id "MSTRG.63514"; transcript_id "MSTRG.63514.22"; exon_number "3";
chr15	StringTie	exon	52569112	52569162	1000	-	.	gene_id "MSTRG.63514"; transcript_id "MSTRG.63514.22"; exon_number "4";
chr15	StringTie	transcript	52547045	52578714	1000	-	.	gene_id "MSTRG.63514"; transcript_id "MSTRG.63514.23";
chr15	StringTie	exon	52547045	52552104	1000	-	.	gene_id "MSTRG.63514"; transcript_id "MSTRG.63514.23"; exon_number "1";
chr15	StringTie	exon	52557100	52557222	1000	-	.	gene_id "MSTRG.63514"; transcript_id "MSTRG.63514.23"; exon_number "2";
chr15	StringTie	exon	52568848	52569221	1000	-	.	gene_id "MSTRG.63514"; transcript_id "MSTRG.63514.23"; exon_number "3";
chr15	StringTie	exon	52578701	52578714	1000	-	.	gene_id "MSTRG.63514"; transcript_id "MSTRG.63514.23"; exon_number "4";
chr15	StringTie	transcript	52547045	52569194	1000	-	.	gene_id "MSTRG.63514"; transcript_id "MSTRG.63514.24";
chr15	StringTie	exon	52547045	52548560	1000	-	.	gene_id "MSTRG.63514"; transcript_id "MSTRG.63514.24"; exon_number "1";
chr15	StringTie	exon	52548614	52552104	1000	-	.	gene_id "MSTRG.63514"; transcript_id "MSTRG.63514.24"; exon_number "2";
chr15	StringTie	exon	52557100	52557222	1000	-	.	gene_id "MSTRG.63514"; transcript_id "MSTRG.63514.24"; exon_number "3";
chr15	StringTie	exon	52568848	52569194	1000	-	.	gene_id "MSTRG.63514"; transcript_id "MSTRG.63514.24"; exon_number "4";
chr15	StringTie	transcript	52547045	52569200	1000	-	.	gene_id "MSTRG.63514"; transcript_id "MSTRG.63514.25";
chr15	StringTie	exon	52547045	52548139	1000	-	.	gene_id "MSTRG.63514"; transcript_id "MSTRG.63514.25"; exon_number "1";
chr15	StringTie	exon	52548640	52552104	1000	-	.	gene_id "MSTRG.63514"; transcript_id "MSTRG.63514.25"; exon_number "2";
chr15	StringTie	exon	52557100	52557222	1000	-	.	gene_id "MSTRG.63514"; transcript_id "MSTRG.63514.25"; exon_number "3";
chr15	StringTie	exon	52568848	52569200	1000	-	.	gene_id "MSTRG.63514"; transcript_id "MSTRG.63514.25"; exon_number "4";
chr15	StringTie	transcript	52547045	52569225	1000	-	.	gene_id "MSTRG.63514"; transcript_id "MSTRG.63514.26";
chr15	StringTie	exon	52547045	52552104	1000	-	.	gene_id "MSTRG.63514"; transcript_id "MSTRG.63514.26"; exon_number "1";
chr15	StringTie	exon	52557100	52557222	1000	-	.	gene_id "MSTRG.63514"; transcript_id "MSTRG.63514.26"; exon_number "2";
chr15	StringTie	exon	52568848	52568902	1000	-	.	gene_id "MSTRG.63514"; transcript_id "MSTRG.63514.26"; exon_number "3";
chr15	StringTie	exon	52569191	52569225	1000	-	.	gene_id "MSTRG.63514"; transcript_id "MSTRG.63514.26"; exon_number "4";
chr15	StringTie	transcript	52547045	52569206	1000	-	.	gene_id "MSTRG.63514"; transcript_id "MSTRG.63514.27";
chr15	StringTie	exon	52547045	52552104	1000	-	.	gene_id "MSTRG.63514"; transcript_id "MSTRG.63514.27"; exon_number "1";
chr15	StringTie	exon	52557100	52557222	1000	-	.	gene_id "MSTRG.63514"; transcript_id "MSTRG.63514.27"; exon_number "2";
chr15	StringTie	exon	52564190	52564246	1000	-	.	gene_id "MSTRG.63514"; transcript_id "MSTRG.63514.27"; exon_number "3";
chr15	StringTie	exon	52568848	52568902	1000	-	.	gene_id "MSTRG.63514"; transcript_id "MSTRG.63514.27"; exon_number "4";
chr15	StringTie	exon	52569112	52569206	1000	-	.	gene_id "MSTRG.63514"; transcript_id "MSTRG.63514.27"; exon_number "5";
chr15	StringTie	transcript	52547045	52569223	1000	-	.	gene_id "MSTRG.63514"; transcript_id "MSTRG.63514.28";
chr15	StringTie	exon	52547045	52548139	1000	-	.	gene_id "MSTRG.63514"; transcript_id "MSTRG.63514.28"; exon_number "1";
chr15	StringTie	exon	52548640	52552104	1000	-	.	gene_id "MSTRG.63514"; transcript_id "MSTRG.63514.28"; exon_number "2";
chr15	StringTie	exon	52557100	52557222	1000	-	.	gene_id "MSTRG.63514"; transcript_id "MSTRG.63514.28"; exon_number "3";
chr15	StringTie	exon	52568848	52568902	1000	-	.	gene_id "MSTRG.63514"; transcript_id "MSTRG.63514.28"; exon_number "4";
chr15	StringTie	exon	52569116	52569223	1000	-	.	gene_id "MSTRG.63514"; transcript_id "MSTRG.63514.28"; exon_number "5";
chr15	StringTie	transcript	52547045	52569221	1000	-	.	gene_id "MSTRG.63514"; transcript_id "MSTRG.63514.29";
chr15	StringTie	exon	52547045	52548564	1000	-	.	gene_id "MSTRG.63514"; transcript_id "MSTRG.63514.29"; exon_number "1";
chr15	StringTie	exon	52548594	52550541	1000	-	.	gene_id "MSTRG.63514"; transcript_id "MSTRG.63514.29"; exon_number "2";
chr15	StringTie	exon	52550604	52552104	1000	-	.	gene_id "MSTRG.63514"; transcript_id "MSTRG.63514.29"; exon_number "3";
chr15	StringTie	exon	52557100	52557222	1000	-	.	gene_id "MSTRG.63514"; transcript_id "MSTRG.63514.29"; exon_number "4";
chr15	StringTie	exon	52568848	52569221	1000	-	.	gene_id "MSTRG.63514"; transcript_id "MSTRG.63514.29"; exon_number "5";
chr15	StringTie	transcript	52546844	52569463	1000	-	.	gene_id "MSTRG.63514"; transcript_id "MSTRG.63514.3";
chr15	StringTie	exon	52546844	52552104	1000	-	.	gene_id "MSTRG.63514"; transcript_id "MSTRG.63514.3"; exon_number "1";
chr15	StringTie	exon	52557100	52557222	1000	-	.	gene_id "MSTRG.63514"; transcript_id "MSTRG.63514.3"; exon_number "2";
chr15	StringTie	exon	52564190	52564246	1000	-	.	gene_id "MSTRG.63514"; transcript_id "MSTRG.63514.3"; exon_number "3";
chr15	StringTie	exon	52568848	52568902	1000	-	.	gene_id "MSTRG.63514"; transcript_id "MSTRG.63514.3"; exon_number "4";
chr15	StringTie	exon	52569116	52569217	1000	-	.	gene_id "MSTRG.63514"; transcript_id "MSTRG.63514.3"; exon_number "5";
chr15	StringTie	exon	52569322	52569463	1000	-	.	gene_id "MSTRG.63514"; transcript_id "MSTRG.63514.3"; exon_number "6";
chr15	StringTie	transcript	52547045	52569221	1000	-	.	gene_id "MSTRG.63514"; transcript_id "MSTRG.63514.30";
chr15	StringTie	exon	52547045	52548564	1000	-	.	gene_id "MSTRG.63514"; transcript_id "MSTRG.63514.30"; exon_number "1";
chr15	StringTie	exon	52548594	52552104	1000	-	.	gene_id "MSTRG.63514"; transcript_id "MSTRG.63514.30"; exon_number "2";
chr15	StringTie	exon	52557100	52557222	1000	-	.	gene_id "MSTRG.63514"; transcript_id "MSTRG.63514.30"; exon_number "3";
chr15	StringTie	exon	52564190	52564246	1000	-	.	gene_id "MSTRG.63514"; transcript_id "MSTRG.63514.30"; exon_number "4";
chr15	StringTie	exon	52568848	52568902	1000	-	.	gene_id "MSTRG.63514"; transcript_id "MSTRG.63514.30"; exon_number "5";
chr15	StringTie	exon	52569116	52569221	1000	-	.	gene_id "MSTRG.63514"; transcript_id "MSTRG.63514.30"; exon_number "6";
chr15	StringTie	transcript	52547045	52569192	1000	-	.	gene_id "MSTRG.63514"; transcript_id "MSTRG.63514.31";
chr15	StringTie	exon	52547045	52549047	1000	-	.	gene_id "MSTRG.63514"; transcript_id "MSTRG.63514.31"; exon_number "1";
chr15	StringTie	exon	52549400	52552104	1000	-	.	gene_id "MSTRG.63514"; transcript_id "MSTRG.63514.31"; exon_number "2";
chr15	StringTie	exon	52557100	52557222	1000	-	.	gene_id "MSTRG.63514"; transcript_id "MSTRG.63514.31"; exon_number "3";
chr15	StringTie	exon	52564190	52564246	1000	-	.	gene_id "MSTRG.63514"; transcript_id "MSTRG.63514.31"; exon_number "4";
chr15	StringTie	exon	52568848	52568902	1000	-	.	gene_id "MSTRG.63514"; transcript_id "MSTRG.63514.31"; exon_number "5";
chr15	StringTie	exon	52569116	52569192	1000	-	.	gene_id "MSTRG.63514"; transcript_id "MSTRG.63514.31"; exon_number "6";
chr15	StringTie	transcript	52547045	52569202	1000	-	.	gene_id "MSTRG.63514"; transcript_id "MSTRG.63514.32";
chr15	StringTie	exon	52547045	52550892	1000	-	.	gene_id "MSTRG.63514"; transcript_id "MSTRG.63514.32"; exon_number "1";
chr15	StringTie	exon	52551489	52552104	1000	-	.	gene_id "MSTRG.63514"; transcript_id "MSTRG.63514.32"; exon_number "2";
chr15	StringTie	exon	52557100	52557222	1000	-	.	gene_id "MSTRG.63514"; transcript_id "MSTRG.63514.32"; exon_number "3";
chr15	StringTie	exon	52564190	52564246	1000	-	.	gene_id "MSTRG.63514"; transcript_id "MSTRG.63514.32"; exon_number "4";
chr15	StringTie	exon	52568848	52568902	1000	-	.	gene_id "MSTRG.63514"; transcript_id "MSTRG.63514.32"; exon_number "5";
chr15	StringTie	exon	52569116	52569202	1000	-	.	gene_id "MSTRG.63514"; transcript_id "MSTRG.63514.32"; exon_number "6";
chr15	StringTie	transcript	52547045	52569185	1000	-	.	gene_id "MSTRG.63514"; transcript_id "MSTRG.63514.33";
chr15	StringTie	exon	52547045	52551739	1000	-	.	gene_id "MSTRG.63514"; transcript_id "MSTRG.63514.33"; exon_number "1";
chr15	StringTie	exon	52551927	52552104	1000	-	.	gene_id "MSTRG.63514"; transcript_id "MSTRG.63514.33"; exon_number "2";
chr15	StringTie	exon	52557100	52557222	1000	-	.	gene_id "MSTRG.63514"; transcript_id "MSTRG.63514.33"; exon_number "3";
chr15	StringTie	exon	52564190	52564246	1000	-	.	gene_id "MSTRG.63514"; transcript_id "MSTRG.63514.33"; exon_number "4";
chr15	StringTie	exon	52568848	52568902	1000	-	.	gene_id "MSTRG.63514"; transcript_id "MSTRG.63514.33"; exon_number "5";
chr15	StringTie	exon	52569116	52569185	1000	-	.	gene_id "MSTRG.63514"; transcript_id "MSTRG.63514.33"; exon_number "6";
chr15	StringTie	transcript	52547048	52569228	1000	-	.	gene_id "MSTRG.63514"; transcript_id "MSTRG.63514.35";
chr15	StringTie	exon	52547048	52548043	1000	-	.	gene_id "MSTRG.63514"; transcript_id "MSTRG.63514.35"; exon_number "1";
chr15	StringTie	exon	52548130	52552104	1000	-	.	gene_id "MSTRG.63514"; transcript_id "MSTRG.63514.35"; exon_number "2";
chr15	StringTie	exon	52557100	52557222	1000	-	.	gene_id "MSTRG.63514"; transcript_id "MSTRG.63514.35"; exon_number "3";
chr15	StringTie	exon	52568848	52568902	1000	-	.	gene_id "MSTRG.63514"; transcript_id "MSTRG.63514.35"; exon_number "4";
chr15	StringTie	exon	52569116	52569228	1000	-	.	gene_id "MSTRG.63514"; transcript_id "MSTRG.63514.35"; exon_number "5";
chr15	StringTie	transcript	52547055	52569204	1000	-	.	gene_id "MSTRG.63514"; transcript_id "MSTRG.63514.36";
chr15	StringTie	exon	52547055	52547955	1000	-	.	gene_id "MSTRG.63514"; transcript_id "MSTRG.63514.36"; exon_number "1";
chr15	StringTie	exon	52548159	52552104	1000	-	.	gene_id "MSTRG.63514"; transcript_id "MSTRG.63514.36"; exon_number "2";
chr15	StringTie	exon	52557100	52557222	1000	-	.	gene_id "MSTRG.63514"; transcript_id "MSTRG.63514.36"; exon_number "3";
chr15	StringTie	exon	52568848	52568902	1000	-	.	gene_id "MSTRG.63514"; transcript_id "MSTRG.63514.36"; exon_number "4";
chr15	StringTie	exon	52569112	52569204	1000	-	.	gene_id "MSTRG.63514"; transcript_id "MSTRG.63514.36"; exon_number "5";
chr15	StringTie	transcript	52547067	52564677	1000	-	.	gene_id "MSTRG.63514"; transcript_id "MSTRG.63514.37";
chr15	StringTie	exon	52547067	52552104	1000	-	.	gene_id "MSTRG.63514"; transcript_id "MSTRG.63514.37"; exon_number "1";
chr15	StringTie	exon	52557100	52557222	1000	-	.	gene_id "MSTRG.63514"; transcript_id "MSTRG.63514.37"; exon_number "2";
chr15	StringTie	exon	52564190	52564246	1000	-	.	gene_id "MSTRG.63514"; transcript_id "MSTRG.63514.37"; exon_number "3";
chr15	StringTie	exon	52564623	52564677	1000	-	.	gene_id "MSTRG.63514"; transcript_id "MSTRG.63514.37"; exon_number "4";
chr15	StringTie	transcript	52547072	52569355	1000	-	.	gene_id "MSTRG.63514"; transcript_id "MSTRG.63514.38";
chr15	StringTie	exon	52547072	52552104	1000	-	.	gene_id "MSTRG.63514"; transcript_id "MSTRG.63514.38"; exon_number "1";
chr15	StringTie	exon	52557100	52557222	1000	-	.	gene_id "MSTRG.63514"; transcript_id "MSTRG.63514.38"; exon_number "2";
chr15	StringTie	exon	52568848	52568902	1000	-	.	gene_id "MSTRG.63514"; transcript_id "MSTRG.63514.38"; exon_number "3";
chr15	StringTie	exon	52569322	52569355	1000	-	.	gene_id "MSTRG.63514"; transcript_id "MSTRG.63514.38"; exon_number "4";
chr15	StringTie	transcript	52547225	52568631	1000	-	.	gene_id "MSTRG.63514"; transcript_id "MSTRG.63514.39";
chr15	StringTie	exon	52547225	52552104	1000	-	.	gene_id "MSTRG.63514"; transcript_id "MSTRG.63514.39"; exon_number "1";
chr15	StringTie	exon	52557100	52557222	1000	-	.	gene_id "MSTRG.63514"; transcript_id "MSTRG.63514.39"; exon_number "2";
chr15	StringTie	exon	52564190	52564246	1000	-	.	gene_id "MSTRG.63514"; transcript_id "MSTRG.63514.39"; exon_number "3";
chr15	StringTie	exon	52568538	52568631	1000	-	.	gene_id "MSTRG.63514"; transcript_id "MSTRG.63514.39"; exon_number "4";
chr15	StringTie	transcript	52546860	52578793	1000	-	.	gene_id "MSTRG.63514"; transcript_id "MSTRG.63514.4";
chr15	StringTie	exon	52546860	52552104	1000	-	.	gene_id "MSTRG.63514"; transcript_id "MSTRG.63514.4"; exon_number "1";
chr15	StringTie	exon	52557100	52557222	1000	-	.	gene_id "MSTRG.63514"; transcript_id "MSTRG.63514.4"; exon_number "2";
chr15	StringTie	exon	52564190	52564246	1000	-	.	gene_id "MSTRG.63514"; transcript_id "MSTRG.63514.4"; exon_number "3";
chr15	StringTie	exon	52568848	52568902	1000	-	.	gene_id "MSTRG.63514"; transcript_id "MSTRG.63514.4"; exon_number "4";
chr15	StringTie	exon	52569116	52569221	1000	-	.	gene_id "MSTRG.63514"; transcript_id "MSTRG.63514.4"; exon_number "5";
chr15	StringTie	exon	52578701	52578793	1000	-	.	gene_id "MSTRG.63514"; transcript_id "MSTRG.63514.4"; exon_number "6";
chr15	StringTie	transcript	52547249	52569382	1000	-	.	gene_id "MSTRG.63514"; transcript_id "MSTRG.63514.41";
chr15	StringTie	exon	52547249	52552104	1000	-	.	gene_id "MSTRG.63514"; transcript_id "MSTRG.63514.41"; exon_number "1";
chr15	StringTie	exon	52557100	52557222	1000	-	.	gene_id "MSTRG.63514"; transcript_id "MSTRG.63514.41"; exon_number "2";
chr15	StringTie	exon	52564190	52564246	1000	-	.	gene_id "MSTRG.63514"; transcript_id "MSTRG.63514.41"; exon_number "3";
chr15	StringTie	exon	52568848	52568902	1000	-	.	gene_id "MSTRG.63514"; transcript_id "MSTRG.63514.41"; exon_number "4";
chr15	StringTie	exon	52569116	52569221	1000	-	.	gene_id "MSTRG.63514"; transcript_id "MSTRG.63514.41"; exon_number "5";
chr15	StringTie	exon	52569322	52569382	1000	-	.	gene_id "MSTRG.63514"; transcript_id "MSTRG.63514.41"; exon_number "6";
chr15	StringTie	transcript	52547256	52569193	1000	-	.	gene_id "MSTRG.63514"; transcript_id "MSTRG.63514.42";
chr15	StringTie	exon	52547256	52550108	1000	-	.	gene_id "MSTRG.63514"; transcript_id "MSTRG.63514.42"; exon_number "1";
chr15	StringTie	exon	52550413	52552104	1000	-	.	gene_id "MSTRG.63514"; transcript_id "MSTRG.63514.42"; exon_number "2";
chr15	StringTie	exon	52557100	52557222	1000	-	.	gene_id "MSTRG.63514"; transcript_id "MSTRG.63514.42"; exon_number "3";
chr15	StringTie	exon	52568848	52568902	1000	-	.	gene_id "MSTRG.63514"; transcript_id "MSTRG.63514.42"; exon_number "4";
chr15	StringTie	exon	52569116	52569193	1000	-	.	gene_id "MSTRG.63514"; transcript_id "MSTRG.63514.42"; exon_number "5";
chr15	StringTie	transcript	52547256	52569204	1000	-	.	gene_id "MSTRG.63514"; transcript_id "MSTRG.63514.43";
chr15	StringTie	exon	52547256	52548268	1000	-	.	gene_id "MSTRG.63514"; transcript_id "MSTRG.63514.43"; exon_number "1";
chr15	StringTie	exon	52548614	52552104	1000	-	.	gene_id "MSTRG.63514"; transcript_id "MSTRG.63514.43"; exon_number "2";
chr15	StringTie	exon	52557100	52557222	1000	-	.	gene_id "MSTRG.63514"; transcript_id "MSTRG.63514.43"; exon_number "3";
chr15	StringTie	exon	52568848	52568902	1000	-	.	gene_id "MSTRG.63514"; transcript_id "MSTRG.63514.43"; exon_number "4";
chr15	StringTie	exon	52569116	52569204	1000	-	.	gene_id "MSTRG.63514"; transcript_id "MSTRG.63514.43"; exon_number "5";
chr15	StringTie	transcript	52547258	52569215	1000	-	.	gene_id "MSTRG.63514"; transcript_id "MSTRG.63514.44";
chr15	StringTie	exon	52547258	52548613	1000	-	.	gene_id "MSTRG.63514"; transcript_id "MSTRG.63514.44"; exon_number "1";
chr15	StringTie	exon	52548752	52552104	1000	-	.	gene_id "MSTRG.63514"; transcript_id "MSTRG.63514.44"; exon_number "2";
chr15	StringTie	exon	52557100	52557222	1000	-	.	gene_id "MSTRG.63514"; transcript_id "MSTRG.63514.44"; exon_number "3";
chr15	StringTie	exon	52568848	52568902	1000	-	.	gene_id "MSTRG.63514"; transcript_id "MSTRG.63514.44"; exon_number "4";
chr15	StringTie	exon	52569116	52569215	1000	-	.	gene_id "MSTRG.63514"; transcript_id "MSTRG.63514.44"; exon_number "5";
chr15	StringTie	transcript	52547269	52569204	1000	-	.	gene_id "MSTRG.63514"; transcript_id "MSTRG.63514.45";
chr15	StringTie	exon	52547269	52548361	1000	-	.	gene_id "MSTRG.63514"; transcript_id "MSTRG.63514.45"; exon_number "1";
chr15	StringTie	exon	52548640	52552104	1000	-	.	gene_id "MSTRG.63514"; transcript_id "MSTRG.63514.45"; exon_number "2";
chr15	StringTie	exon	52557100	52557222	1000	-	.	gene_id "MSTRG.63514"; transcript_id "MSTRG.63514.45"; exon_number "3";
chr15	StringTie	exon	52568848	52568902	1000	-	.	gene_id "MSTRG.63514"; transcript_id "MSTRG.63514.45"; exon_number "4";
chr15	StringTie	exon	52569116	52569204	1000	-	.	gene_id "MSTRG.63514"; transcript_id "MSTRG.63514.45"; exon_number "5";
chr15	StringTie	transcript	52551167	52568778	1000	-	.	gene_id "MSTRG.63514"; transcript_id "MSTRG.63514.47";
chr15	StringTie	exon	52551167	52552104	1000	-	.	gene_id "MSTRG.63514"; transcript_id "MSTRG.63514.47"; exon_number "1";
chr15	StringTie	exon	52557100	52557222	1000	-	.	gene_id "MSTRG.63514"; transcript_id "MSTRG.63514.47"; exon_number "2";
chr15	StringTie	exon	52568538	52568778	1000	-	.	gene_id "MSTRG.63514"; transcript_id "MSTRG.63514.47"; exon_number "3";
chr15	StringTie	transcript	52546867	52569215	1000	-	.	gene_id "MSTRG.63514"; transcript_id "MSTRG.63514.5";
chr15	StringTie	exon	52546867	52548469	1000	-	.	gene_id "MSTRG.63514"; transcript_id "MSTRG.63514.5"; exon_number "1";
chr15	StringTie	exon	52548572	52552104	1000	-	.	gene_id "MSTRG.63514"; transcript_id "MSTRG.63514.5"; exon_number "2";
chr15	StringTie	exon	52557100	52557222	1000	-	.	gene_id "MSTRG.63514"; transcript_id "MSTRG.63514.5"; exon_number "3";
chr15	StringTie	exon	52568848	52569215	1000	-	.	gene_id "MSTRG.63514"; transcript_id "MSTRG.63514.5"; exon_number "4";
chr15	StringTie	transcript	52546939	52569883	1000	-	.	gene_id "MSTRG.63514"; transcript_id "MSTRG.63514.6";
chr15	StringTie	exon	52546939	52548459	1000	-	.	gene_id "MSTRG.63514"; transcript_id "MSTRG.63514.6"; exon_number "1";
chr15	StringTie	exon	52548565	52552104	1000	-	.	gene_id "MSTRG.63514"; transcript_id "MSTRG.63514.6"; exon_number "2";
chr15	StringTie	exon	52557100	52557222	1000	-	.	gene_id "MSTRG.63514"; transcript_id "MSTRG.63514.6"; exon_number "3";
chr15	StringTie	exon	52564190	52564246	1000	-	.	gene_id "MSTRG.63514"; transcript_id "MSTRG.63514.6"; exon_number "4";
chr15	StringTie	exon	52568848	52568902	1000	-	.	gene_id "MSTRG.63514"; transcript_id "MSTRG.63514.6"; exon_number "5";
chr15	StringTie	exon	52569116	52569221	1000	-	.	gene_id "MSTRG.63514"; transcript_id "MSTRG.63514.6"; exon_number "6";
chr15	StringTie	exon	52569722	52569883	1000	-	.	gene_id "MSTRG.63514"; transcript_id "MSTRG.63514.6"; exon_number "7";
chr15	StringTie	transcript	52546952	52568787	1000	-	.	gene_id "MSTRG.63514"; transcript_id "MSTRG.63514.7";
chr15	StringTie	exon	52546952	52552104	1000	-	.	gene_id "MSTRG.63514"; transcript_id "MSTRG.63514.7"; exon_number "1";
chr15	StringTie	exon	52557100	52557222	1000	-	.	gene_id "MSTRG.63514"; transcript_id "MSTRG.63514.7"; exon_number "2";
chr15	StringTie	exon	52564190	52564246	1000	-	.	gene_id "MSTRG.63514"; transcript_id "MSTRG.63514.7"; exon_number "3";
chr15	StringTie	exon	52568289	52568787	1000	-	.	gene_id "MSTRG.63514"; transcript_id "MSTRG.63514.7"; exon_number "4";
chr15	StringTie	transcript	52546989	52569226	1000	-	.	gene_id "MSTRG.63514"; transcript_id "MSTRG.63514.8";
chr15	StringTie	exon	52546989	52549030	1000	-	.	gene_id "MSTRG.63514"; transcript_id "MSTRG.63514.8"; exon_number "1";
chr15	StringTie	exon	52549383	52552104	1000	-	.	gene_id "MSTRG.63514"; transcript_id "MSTRG.63514.8"; exon_number "2";
chr15	StringTie	exon	52557100	52557222	1000	-	.	gene_id "MSTRG.63514"; transcript_id "MSTRG.63514.8"; exon_number "3";
chr15	StringTie	exon	52564190	52564246	1000	-	.	gene_id "MSTRG.63514"; transcript_id "MSTRG.63514.8"; exon_number "4";
chr15	StringTie	exon	52568848	52568902	1000	-	.	gene_id "MSTRG.63514"; transcript_id "MSTRG.63514.8"; exon_number "5";
chr15	StringTie	exon	52569116	52569226	1000	-	.	gene_id "MSTRG.63514"; transcript_id "MSTRG.63514.8"; exon_number "6";
chr15	StringTie	transcript	52546994	52569215	1000	-	.	gene_id "MSTRG.63514"; transcript_id "MSTRG.63514.9";
chr15	StringTie	exon	52546994	52552104	1000	-	.	gene_id "MSTRG.63514"; transcript_id "MSTRG.63514.9"; exon_number "1";
chr15	StringTie	exon	52557100	52557222	1000	-	.	gene_id "MSTRG.63514"; transcript_id "MSTRG.63514.9"; exon_number "2";
chr15	StringTie	exon	52558603	52564246	1000	-	.	gene_id "MSTRG.63514"; transcript_id "MSTRG.63514.9"; exon_number "3";
chr15	StringTie	exon	52568848	52568902	1000	-	.	gene_id "MSTRG.63514"; transcript_id "MSTRG.63514.9"; exon_number "4";
chr15	StringTie	exon	52569116	52569215	1000	-	.	gene_id "MSTRG.63514"; transcript_id "MSTRG.63514.9"; exon_number "5";
chr15	StringTie	transcript	52547161	52549432	1000	+	.	gene_id "MSTRG.63515"; transcript_id "MSTRG.63515.1";
chr15	StringTie	exon	52547161	52547291	1000	+	.	gene_id "MSTRG.63515"; transcript_id "MSTRG.63515.1"; exon_number "1";
chr15	StringTie	exon	52547380	52547709	1000	+	.	gene_id "MSTRG.63515"; transcript_id "MSTRG.63515.1"; exon_number "2";
chr15	StringTie	exon	52547975	52548384	1000	+	.	gene_id "MSTRG.63515"; transcript_id "MSTRG.63515.1"; exon_number "3";
chr15	StringTie	exon	52548417	52548851	1000	+	.	gene_id "MSTRG.63515"; transcript_id "MSTRG.63515.1"; exon_number "4";
chr15	StringTie	exon	52549411	52549432	1000	+	.	gene_id "MSTRG.63515"; transcript_id "MSTRG.63515.1"; exon_number "5";
chr15	StringTie	transcript	52547289	52547535	1000	+	.	gene_id "MSTRG.63515"; transcript_id "MSTRG.63515.10";
chr15	StringTie	exon	52547289	52547431	1000	+	.	gene_id "MSTRG.63515"; transcript_id "MSTRG.63515.10"; exon_number "1";
chr15	StringTie	exon	52547460	52547535	1000	+	.	gene_id "MSTRG.63515"; transcript_id "MSTRG.63515.10"; exon_number "2";
chr15	StringTie	transcript	52547289	52548875	1000	+	.	gene_id "MSTRG.63515"; transcript_id "MSTRG.63515.11";
chr15	StringTie	exon	52547289	52547493	1000	+	.	gene_id "MSTRG.63515"; transcript_id "MSTRG.63515.11"; exon_number "1";
chr15	StringTie	exon	52547523	52547723	1000	+	.	gene_id "MSTRG.63515"; transcript_id "MSTRG.63515.11"; exon_number "2";
chr15	StringTie	exon	52547927	52548134	1000	+	.	gene_id "MSTRG.63515"; transcript_id "MSTRG.63515.11"; exon_number "3";
chr15	StringTie	exon	52548694	52548875	1000	+	.	gene_id "MSTRG.63515"; transcript_id "MSTRG.63515.11"; exon_number "4";
chr15	StringTie	transcript	52547295	52548576	1000	+	.	gene_id "MSTRG.63515"; transcript_id "MSTRG.63515.12";
chr15	StringTie	exon	52547295	52547498	1000	+	.	gene_id "MSTRG.63515"; transcript_id "MSTRG.63515.12"; exon_number "1";
chr15	StringTie	exon	52547589	52547765	1000	+	.	gene_id "MSTRG.63515"; transcript_id "MSTRG.63515.12"; exon_number "2";
chr15	StringTie	exon	52547927	52547936	1000	+	.	gene_id "MSTRG.63515"; transcript_id "MSTRG.63515.12"; exon_number "3";
chr15	StringTie	exon	52548082	52548345	1000	+	.	gene_id "MSTRG.63515"; transcript_id "MSTRG.63515.12"; exon_number "4";
chr15	StringTie	exon	52548391	52548576	1000	+	.	gene_id "MSTRG.63515"; transcript_id "MSTRG.63515.12"; exon_number "5";
chr15	StringTie	transcript	52547756	52549013	1000	+	.	gene_id "MSTRG.63515"; transcript_id "MSTRG.63515.13";
chr15	StringTie	exon	52547756	52547926	1000	+	.	gene_id "MSTRG.63515"; transcript_id "MSTRG.63515.13"; exon_number "1";
chr15	StringTie	exon	52548135	52548422	1000	+	.	gene_id "MSTRG.63515"; transcript_id "MSTRG.63515.13"; exon_number "2";
chr15	StringTie	exon	52548842	52549013	1000	+	.	gene_id "MSTRG.63515"; transcript_id "MSTRG.63515.13"; exon_number "3";
chr15	StringTie	transcript	52547815	52548669	1000	+	.	gene_id "MSTRG.63515"; transcript_id "MSTRG.63515.14";
chr15	StringTie	exon	52547815	52547936	1000	+	.	gene_id "MSTRG.63515"; transcript_id "MSTRG.63515.14"; exon_number "1";
chr15	StringTie	exon	52547982	52548340	1000	+	.	gene_id "MSTRG.63515"; transcript_id "MSTRG.63515.14"; exon_number "2";
chr15	StringTie	exon	52548385	52548669	1000	+	.	gene_id "MSTRG.63515"; transcript_id "MSTRG.63515.14"; exon_number "3";
chr15	StringTie	transcript	52547859	52549119	1000	+	.	gene_id "MSTRG.63515"; transcript_id "MSTRG.63515.15";
chr15	StringTie	exon	52547859	52547905	1000	+	.	gene_id "MSTRG.63515"; transcript_id "MSTRG.63515.15"; exon_number "1";
chr15	StringTie	exon	52547927	52548210	1000	+	.	gene_id "MSTRG.63515"; transcript_id "MSTRG.63515.15"; exon_number "2";
chr15	StringTie	exon	52548919	52549119	1000	+	.	gene_id "MSTRG.63515"; transcript_id "MSTRG.63515.15"; exon_number "3";
chr15	StringTie	transcript	52548102	52548437	1000	+	.	gene_id "MSTRG.63515"; transcript_id "MSTRG.63515.16";
chr15	StringTie	exon	52548102	52548273	1000	+	.	gene_id "MSTRG.63515"; transcript_id "MSTRG.63515.16"; exon_number "1";
chr15	StringTie	exon	52548391	52548437	1000	+	.	gene_id "MSTRG.63515"; transcript_id "MSTRG.63515.16"; exon_number "2";
chr15	StringTie	transcript	52548222	52549050	1000	+	.	gene_id "MSTRG.63515"; transcript_id "MSTRG.63515.17";
chr15	StringTie	exon	52548222	52548273	1000	+	.	gene_id "MSTRG.63515"; transcript_id "MSTRG.63515.17"; exon_number "1";
chr15	StringTie	exon	52548531	52549050	1000	+	.	gene_id "MSTRG.63515"; transcript_id "MSTRG.63515.17"; exon_number "2";
chr15	StringTie	transcript	52548245	52548567	1000	+	.	gene_id "MSTRG.63515"; transcript_id "MSTRG.63515.18";
chr15	StringTie	exon	52548245	52548390	1000	+	.	gene_id "MSTRG.63515"; transcript_id "MSTRG.63515.18"; exon_number "1";
chr15	StringTie	exon	52548417	52548567	1000	+	.	gene_id "MSTRG.63515"; transcript_id "MSTRG.63515.18"; exon_number "2";
chr15	StringTie	transcript	52549366	52550182	1000	+	.	gene_id "MSTRG.63515"; transcript_id "MSTRG.63515.19";
chr15	StringTie	exon	52549366	52549410	1000	+	.	gene_id "MSTRG.63515"; transcript_id "MSTRG.63515.19"; exon_number "1";
chr15	StringTie	exon	52549674	52549849	1000	+	.	gene_id "MSTRG.63515"; transcript_id "MSTRG.63515.19"; exon_number "2";
chr15	StringTie	exon	52550104	52550182	1000	+	.	gene_id "MSTRG.63515"; transcript_id "MSTRG.63515.19"; exon_number "3";
chr15	StringTie	transcript	52547161	52548028	1000	+	.	gene_id "MSTRG.63515"; transcript_id "MSTRG.63515.2";
chr15	StringTie	exon	52547161	52547414	1000	+	.	gene_id "MSTRG.63515"; transcript_id "MSTRG.63515.2"; exon_number "1";
chr15	StringTie	exon	52547681	52547709	1000	+	.	gene_id "MSTRG.63515"; transcript_id "MSTRG.63515.2"; exon_number "2";
chr15	StringTie	exon	52547975	52548028	1000	+	.	gene_id "MSTRG.63515"; transcript_id "MSTRG.63515.2"; exon_number "3";
chr15	StringTie	transcript	52547171	52548597	1000	+	.	gene_id "MSTRG.63515"; transcript_id "MSTRG.63515.3";
chr15	StringTie	exon	52547171	52547407	1000	+	.	gene_id "MSTRG.63515"; transcript_id "MSTRG.63515.3"; exon_number "1";
chr15	StringTie	exon	52547453	52547723	1000	+	.	gene_id "MSTRG.63515"; transcript_id "MSTRG.63515.3"; exon_number "2";
chr15	StringTie	exon	52547927	52548340	1000	+	.	gene_id "MSTRG.63515"; transcript_id "MSTRG.63515.3"; exon_number "3";
chr15	StringTie	exon	52548385	52548597	1000	+	.	gene_id "MSTRG.63515"; transcript_id "MSTRG.63515.3"; exon_number "4";
chr15	StringTie	transcript	52547201	52547500	1000	+	.	gene_id "MSTRG.63515"; transcript_id "MSTRG.63515.4";
chr15	StringTie	exon	52547201	52547419	1000	+	.	gene_id "MSTRG.63515"; transcript_id "MSTRG.63515.4"; exon_number "1";
chr15	StringTie	exon	52547451	52547500	1000	+	.	gene_id "MSTRG.63515"; transcript_id "MSTRG.63515.4"; exon_number "2";
chr15	StringTie	transcript	52547218	52549717	1000	+	.	gene_id "MSTRG.63515"; transcript_id "MSTRG.63515.5";
chr15	StringTie	exon	52547218	52547291	1000	+	.	gene_id "MSTRG.63515"; transcript_id "MSTRG.63515.5"; exon_number "1";
chr15	StringTie	exon	52547572	52547723	1000	+	.	gene_id "MSTRG.63515"; transcript_id "MSTRG.63515.5"; exon_number "2";
chr15	StringTie	exon	52547944	52548273	1000	+	.	gene_id "MSTRG.63515"; transcript_id "MSTRG.63515.5"; exon_number "3";
chr15	StringTie	exon	52548954	52549083	1000	+	.	gene_id "MSTRG.63515"; transcript_id "MSTRG.63515.5"; exon_number "4";
chr15	StringTie	exon	52549699	52549717	1000	+	.	gene_id "MSTRG.63515"; transcript_id "MSTRG.63515.5"; exon_number "5";
chr15	StringTie	transcript	52547234	52547499	1000	+	.	gene_id "MSTRG.63515"; transcript_id "MSTRG.63515.6";
chr15	StringTie	exon	52547234	52547412	1000	+	.	gene_id "MSTRG.63515"; transcript_id "MSTRG.63515.6"; exon_number "1";
chr15	StringTie	exon	52547460	52547499	1000	+	.	gene_id "MSTRG.63515"; transcript_id "MSTRG.63515.6"; exon_number "2";
chr15	StringTie	transcript	52547247	52548552	1000	+	.	gene_id "MSTRG.63515"; transcript_id "MSTRG.63515.7";
chr15	StringTie	exon	52547247	52547407	1000	+	.	gene_id "MSTRG.63515"; transcript_id "MSTRG.63515.7"; exon_number "1";
chr15	StringTie	exon	52547453	52547820	1000	+	.	gene_id "MSTRG.63515"; transcript_id "MSTRG.63515.7"; exon_number "2";
chr15	StringTie	exon	52548391	52548552	1000	+	.	gene_id "MSTRG.63515"; transcript_id "MSTRG.63515.7"; exon_number "3";
chr15	StringTie	transcript	52547274	52548602	1000	+	.	gene_id "MSTRG.63515"; transcript_id "MSTRG.63515.8";
chr15	StringTie	exon	52547274	52547472	1000	+	.	gene_id "MSTRG.63515"; transcript_id "MSTRG.63515.8"; exon_number "1";
chr15	StringTie	exon	52547523	52547709	1000	+	.	gene_id "MSTRG.63515"; transcript_id "MSTRG.63515.8"; exon_number "2";
chr15	StringTie	exon	52547975	52548350	1000	+	.	gene_id "MSTRG.63515"; transcript_id "MSTRG.63515.8"; exon_number "3";
chr15	StringTie	exon	52548391	52548602	1000	+	.	gene_id "MSTRG.63515"; transcript_id "MSTRG.63515.8"; exon_number "4";
chr15	StringTie	transcript	52547285	52548778	1000	+	.	gene_id "MSTRG.63515"; transcript_id "MSTRG.63515.9";
chr15	StringTie	exon	52547285	52547709	1000	+	.	gene_id "MSTRG.63515"; transcript_id "MSTRG.63515.9"; exon_number "1";
chr15	StringTie	exon	52547975	52548124	1000	+	.	gene_id "MSTRG.63515"; transcript_id "MSTRG.63515.9"; exon_number "2";
chr15	StringTie	exon	52548694	52548778	1000	+	.	gene_id "MSTRG.63515"; transcript_id "MSTRG.63515.9"; exon_number "3";
chr15	StringTie	transcript	52550030	52551537	1000	+	.	gene_id "MSTRG.63516"; transcript_id "MSTRG.63516.1";
chr15	StringTie	exon	52550030	52550050	1000	+	.	gene_id "MSTRG.63516"; transcript_id "MSTRG.63516.1"; exon_number "1";
chr15	StringTie	exon	52550216	52550593	1000	+	.	gene_id "MSTRG.63516"; transcript_id "MSTRG.63516.1"; exon_number "2";
chr15	StringTie	exon	52550774	52551191	1000	+	.	gene_id "MSTRG.63516"; transcript_id "MSTRG.63516.1"; exon_number "3";
chr15	StringTie	exon	52551412	52551537	1000	+	.	gene_id "MSTRG.63516"; transcript_id "MSTRG.63516.1"; exon_number "4";
chr15	StringTie	transcript	52550262	52550733	1000	+	.	gene_id "MSTRG.63516"; transcript_id "MSTRG.63516.2";
chr15	StringTie	exon	52550262	52550437	1000	+	.	gene_id "MSTRG.63516"; transcript_id "MSTRG.63516.2"; exon_number "1";
chr15	StringTie	exon	52550553	52550733	1000	+	.	gene_id "MSTRG.63516"; transcript_id "MSTRG.63516.2"; exon_number "2";
chr15	StringTie	transcript	52550327	52551735	1000	+	.	gene_id "MSTRG.63516"; transcript_id "MSTRG.63516.3";
chr15	StringTie	exon	52550327	52550552	1000	+	.	gene_id "MSTRG.63516"; transcript_id "MSTRG.63516.3"; exon_number "1";
chr15	StringTie	exon	52550694	52551159	1000	+	.	gene_id "MSTRG.63516"; transcript_id "MSTRG.63516.3"; exon_number "2";
chr15	StringTie	exon	52551287	52551411	1000	+	.	gene_id "MSTRG.63516"; transcript_id "MSTRG.63516.3"; exon_number "3";
chr15	StringTie	exon	52551538	52551735	1000	+	.	gene_id "MSTRG.63516"; transcript_id "MSTRG.63516.3"; exon_number "4";
chr15	StringTie	transcript	52550464	52551692	1000	+	.	gene_id "MSTRG.63516"; transcript_id "MSTRG.63516.4";
chr15	StringTie	exon	52550464	52550552	1000	+	.	gene_id "MSTRG.63516"; transcript_id "MSTRG.63516.4"; exon_number "1";
chr15	StringTie	exon	52550634	52550916	1000	+	.	gene_id "MSTRG.63516"; transcript_id "MSTRG.63516.4"; exon_number "2";
chr15	StringTie	exon	52550947	52551286	1000	+	.	gene_id "MSTRG.63516"; transcript_id "MSTRG.63516.4"; exon_number "3";
chr15	StringTie	exon	52551538	52551692	1000	+	.	gene_id "MSTRG.63516"; transcript_id "MSTRG.63516.4"; exon_number "4";
chr15	StringTie	transcript	52551739	52552144	1000	+	.	gene_id "MSTRG.63517"; transcript_id "MSTRG.63517.1";
chr15	StringTie	exon	52551739	52551981	1000	+	.	gene_id "MSTRG.63517"; transcript_id "MSTRG.63517.1"; exon_number "1";
chr15	StringTie	exon	52552045	52552144	1000	+	.	gene_id "MSTRG.63517"; transcript_id "MSTRG.63517.1"; exon_number "2";
chr15	StringTie	transcript	52572622	52573208	1000	.	.	gene_id "MSTRG.63518"; transcript_id "MSTRG.63518.1";
chr15	StringTie	exon	52572622	52573208	1000	.	.	gene_id "MSTRG.63518"; transcript_id "MSTRG.63518.1"; exon_number "1";
chr15	StringTie	transcript	52574554	52576989	1000	.	.	gene_id "MSTRG.63519"; transcript_id "MSTRG.63519.1";
chr15	StringTie	exon	52574554	52576989	1000	.	.	gene_id "MSTRG.63519"; transcript_id "MSTRG.63519.1"; exon_number "1";
chr1	StringTie	transcript	88498701	88500208	1000	.	.	gene_id "MSTRG.6352"; transcript_id "MSTRG.6352.1";
chr1	StringTie	exon	88498701	88500208	1000	.	.	gene_id "MSTRG.6352"; transcript_id "MSTRG.6352.1"; exon_number "1";
chr15	StringTie	transcript	52577842	52598709	1000	+	.	gene_id "MSTRG.63520"; transcript_id "ENST00000562062"; gene_name "RP11-23N2.4"; ref_gene_id "ENSG00000260618";
chr15	StringTie	exon	52577842	52578075	1000	+	.	gene_id "MSTRG.63520"; transcript_id "ENST00000562062"; exon_number "1"; gene_name "RP11-23N2.4"; ref_gene_id "ENSG00000260618";
chr15	StringTie	exon	52584833	52584942	1000	+	.	gene_id "MSTRG.63520"; transcript_id "ENST00000562062"; exon_number "2"; gene_name "RP11-23N2.4"; ref_gene_id "ENSG00000260618";
chr15	StringTie	exon	52590676	52590775	1000	+	.	gene_id "MSTRG.63520"; transcript_id "ENST00000562062"; exon_number "3"; gene_name "RP11-23N2.4"; ref_gene_id "ENSG00000260618";
chr15	StringTie	exon	52598542	52598709	1000	+	.	gene_id "MSTRG.63520"; transcript_id "ENST00000562062"; exon_number "4"; gene_name "RP11-23N2.4"; ref_gene_id "ENSG00000260618";
chr15	StringTie	transcript	52584907	52587652	1000	+	.	gene_id "MSTRG.63520"; transcript_id "ENST00000566344"; gene_name "RP11-23N2.4"; ref_gene_id "ENSG00000260618";
chr15	StringTie	exon	52584907	52584942	1000	+	.	gene_id "MSTRG.63520"; transcript_id "ENST00000566344"; exon_number "1"; gene_name "RP11-23N2.4"; ref_gene_id "ENSG00000260618";
chr15	StringTie	exon	52586401	52586407	1000	+	.	gene_id "MSTRG.63520"; transcript_id "ENST00000566344"; exon_number "2"; gene_name "RP11-23N2.4"; ref_gene_id "ENSG00000260618";
chr15	StringTie	exon	52587061	52587652	1000	+	.	gene_id "MSTRG.63520"; transcript_id "ENST00000566344"; exon_number "3"; gene_name "RP11-23N2.4"; ref_gene_id "ENSG00000260618";
chr15	StringTie	transcript	52578071	52596597	1000	+	.	gene_id "MSTRG.63520"; transcript_id "MSTRG.63520.2";
chr15	StringTie	exon	52578071	52578075	1000	+	.	gene_id "MSTRG.63520"; transcript_id "MSTRG.63520.2"; exon_number "1";
chr15	StringTie	exon	52584833	52596597	1000	+	.	gene_id "MSTRG.63520"; transcript_id "MSTRG.63520.2"; exon_number "2";
chr15	StringTie	transcript	52581321	52678623	1000	-	.	gene_id "MSTRG.63521"; transcript_id "ENST00000261844"; gene_name "FAM214A"; ref_gene_id "ENSG00000047346";
chr15	StringTie	exon	52581321	52582307	1000	-	.	gene_id "MSTRG.63521"; transcript_id "ENST00000261844"; exon_number "1"; gene_name "FAM214A"; ref_gene_id "ENSG00000047346";
chr15	StringTie	exon	52584745	52584944	1000	-	.	gene_id "MSTRG.63521"; transcript_id "ENST00000261844"; exon_number "2"; gene_name "FAM214A"; ref_gene_id "ENSG00000047346";
chr15	StringTie	exon	52587151	52587219	1000	-	.	gene_id "MSTRG.63521"; transcript_id "ENST00000261844"; exon_number "3"; gene_name "FAM214A"; ref_gene_id "ENSG00000047346";
chr15	StringTie	exon	52593578	52593736	1000	-	.	gene_id "MSTRG.63521"; transcript_id "ENST00000261844"; exon_number "4"; gene_name "FAM214A"; ref_gene_id "ENSG00000047346";
chr15	StringTie	exon	52600127	52600235	1000	-	.	gene_id "MSTRG.63521"; transcript_id "ENST00000261844"; exon_number "5"; gene_name "FAM214A"; ref_gene_id "ENSG00000047346";
chr15	StringTie	exon	52601086	52601165	1000	-	.	gene_id "MSTRG.63521"; transcript_id "ENST00000261844"; exon_number "6"; gene_name "FAM214A"; ref_gene_id "ENSG00000047346";
chr15	StringTie	exon	52605133	52605246	1000	-	.	gene_id "MSTRG.63521"; transcript_id "ENST00000261844"; exon_number "7"; gene_name "FAM214A"; ref_gene_id "ENSG00000047346";
chr15	StringTie	exon	52608568	52610383	1000	-	.	gene_id "MSTRG.63521"; transcript_id "ENST00000261844"; exon_number "8"; gene_name "FAM214A"; ref_gene_id "ENSG00000047346";
chr15	StringTie	exon	52611130	52611255	1000	-	.	gene_id "MSTRG.63521"; transcript_id "ENST00000261844"; exon_number "9"; gene_name "FAM214A"; ref_gene_id "ENSG00000047346";
chr15	StringTie	exon	52611575	52611777	1000	-	.	gene_id "MSTRG.63521"; transcript_id "ENST00000261844"; exon_number "10"; gene_name "FAM214A"; ref_gene_id "ENSG00000047346";
chr15	StringTie	exon	52613673	52613857	1000	-	.	gene_id "MSTRG.63521"; transcript_id "ENST00000261844"; exon_number "11"; gene_name "FAM214A"; ref_gene_id "ENSG00000047346";
chr15	StringTie	exon	52678006	52678122	1000	-	.	gene_id "MSTRG.63521"; transcript_id "ENST00000261844"; exon_number "12"; gene_name "FAM214A"; ref_gene_id "ENSG00000047346";
chr15	StringTie	exon	52678572	52678623	1000	-	.	gene_id "MSTRG.63521"; transcript_id "ENST00000261844"; exon_number "13"; gene_name "FAM214A"; ref_gene_id "ENSG00000047346";
chr15	StringTie	transcript	52584743	52678756	1000	-	.	gene_id "MSTRG.63521"; transcript_id "ENST00000399202"; gene_name "FAM214A"; ref_gene_id "ENSG00000047346";
chr15	StringTie	exon	52584743	52584944	1000	-	.	gene_id "MSTRG.63521"; transcript_id "ENST00000399202"; exon_number "1"; gene_name "FAM214A"; ref_gene_id "ENSG00000047346";
chr15	StringTie	exon	52587151	52587219	1000	-	.	gene_id "MSTRG.63521"; transcript_id "ENST00000399202"; exon_number "2"; gene_name "FAM214A"; ref_gene_id "ENSG00000047346";
chr15	StringTie	exon	52593578	52593736	1000	-	.	gene_id "MSTRG.63521"; transcript_id "ENST00000399202"; exon_number "3"; gene_name "FAM214A"; ref_gene_id "ENSG00000047346";
chr15	StringTie	exon	52600127	52600235	1000	-	.	gene_id "MSTRG.63521"; transcript_id "ENST00000399202"; exon_number "4"; gene_name "FAM214A"; ref_gene_id "ENSG00000047346";
chr15	StringTie	exon	52601086	52601165	1000	-	.	gene_id "MSTRG.63521"; transcript_id "ENST00000399202"; exon_number "5"; gene_name "FAM214A"; ref_gene_id "ENSG00000047346";
chr15	StringTie	exon	52605133	52605246	1000	-	.	gene_id "MSTRG.63521"; transcript_id "ENST00000399202"; exon_number "6"; gene_name "FAM214A"; ref_gene_id "ENSG00000047346";
chr15	StringTie	exon	52608568	52610383	1000	-	.	gene_id "MSTRG.63521"; transcript_id "ENST00000399202"; exon_number "7"; gene_name "FAM214A"; ref_gene_id "ENSG00000047346";
chr15	StringTie	exon	52611130	52611255	1000	-	.	gene_id "MSTRG.63521"; transcript_id "ENST00000399202"; exon_number "8"; gene_name "FAM214A"; ref_gene_id "ENSG00000047346";
chr15	StringTie	exon	52611575	52611777	1000	-	.	gene_id "MSTRG.63521"; transcript_id "ENST00000399202"; exon_number "9"; gene_name "FAM214A"; ref_gene_id "ENSG00000047346";
chr15	StringTie	exon	52678006	52678122	1000	-	.	gene_id "MSTRG.63521"; transcript_id "ENST00000399202"; exon_number "10"; gene_name "FAM214A"; ref_gene_id "ENSG00000047346";
chr15	StringTie	exon	52678704	52678756	1000	-	.	gene_id "MSTRG.63521"; transcript_id "ENST00000399202"; exon_number "11"; gene_name "FAM214A"; ref_gene_id "ENSG00000047346";
chr15	StringTie	transcript	52581321	52678759	1000	-	.	gene_id "MSTRG.63521"; transcript_id "ENST00000534964"; gene_name "FAM214A"; ref_gene_id "ENSG00000047346";
chr15	StringTie	exon	52581321	52582307	1000	-	.	gene_id "MSTRG.63521"; transcript_id "ENST00000534964"; exon_number "1"; gene_name "FAM214A"; ref_gene_id "ENSG00000047346";
chr15	StringTie	exon	52584745	52584944	1000	-	.	gene_id "MSTRG.63521"; transcript_id "ENST00000534964"; exon_number "2"; gene_name "FAM214A"; ref_gene_id "ENSG00000047346";
chr15	StringTie	exon	52587056	52587219	1000	-	.	gene_id "MSTRG.63521"; transcript_id "ENST00000534964"; exon_number "3"; gene_name "FAM214A"; ref_gene_id "ENSG00000047346";
chr15	StringTie	exon	52593578	52593736	1000	-	.	gene_id "MSTRG.63521"; transcript_id "ENST00000534964"; exon_number "4"; gene_name "FAM214A"; ref_gene_id "ENSG00000047346";
chr15	StringTie	exon	52600127	52600235	1000	-	.	gene_id "MSTRG.63521"; transcript_id "ENST00000534964"; exon_number "5"; gene_name "FAM214A"; ref_gene_id "ENSG00000047346";
chr15	StringTie	exon	52601086	52601165	1000	-	.	gene_id "MSTRG.63521"; transcript_id "ENST00000534964"; exon_number "6"; gene_name "FAM214A"; ref_gene_id "ENSG00000047346";
chr15	StringTie	exon	52605133	52605246	1000	-	.	gene_id "MSTRG.63521"; transcript_id "ENST00000534964"; exon_number "7"; gene_name "FAM214A"; ref_gene_id "ENSG00000047346";
chr15	StringTie	exon	52608568	52610383	1000	-	.	gene_id "MSTRG.63521"; transcript_id "ENST00000534964"; exon_number "8"; gene_name "FAM214A"; ref_gene_id "ENSG00000047346";
chr15	StringTie	exon	52611130	52611255	1000	-	.	gene_id "MSTRG.63521"; transcript_id "ENST00000534964"; exon_number "9"; gene_name "FAM214A"; ref_gene_id "ENSG00000047346";
chr15	StringTie	exon	52611575	52611777	1000	-	.	gene_id "MSTRG.63521"; transcript_id "ENST00000534964"; exon_number "10"; gene_name "FAM214A"; ref_gene_id "ENSG00000047346";
chr15	StringTie	exon	52613673	52613857	1000	-	.	gene_id "MSTRG.63521"; transcript_id "ENST00000534964"; exon_number "11"; gene_name "FAM214A"; ref_gene_id "ENSG00000047346";
chr15	StringTie	exon	52678006	52678122	1000	-	.	gene_id "MSTRG.63521"; transcript_id "ENST00000534964"; exon_number "12"; gene_name "FAM214A"; ref_gene_id "ENSG00000047346";
chr15	StringTie	exon	52678430	52678759	1000	-	.	gene_id "MSTRG.63521"; transcript_id "ENST00000534964"; exon_number "13"; gene_name "FAM214A"; ref_gene_id "ENSG00000047346";
chr15	StringTie	transcript	52581853	52652050	1000	-	.	gene_id "MSTRG.63521"; transcript_id "ENST00000546305"; gene_name "FAM214A"; ref_gene_id "ENSG00000047346";
chr15	StringTie	exon	52581853	52582307	1000	-	.	gene_id "MSTRG.63521"; transcript_id "ENST00000546305"; exon_number "1"; gene_name "FAM214A"; ref_gene_id "ENSG00000047346";
chr15	StringTie	exon	52584745	52584944	1000	-	.	gene_id "MSTRG.63521"; transcript_id "ENST00000546305"; exon_number "2"; gene_name "FAM214A"; ref_gene_id "ENSG00000047346";
chr15	StringTie	exon	52587151	52587219	1000	-	.	gene_id "MSTRG.63521"; transcript_id "ENST00000546305"; exon_number "3"; gene_name "FAM214A"; ref_gene_id "ENSG00000047346";
chr15	StringTie	exon	52593578	52593736	1000	-	.	gene_id "MSTRG.63521"; transcript_id "ENST00000546305"; exon_number "4"; gene_name "FAM214A"; ref_gene_id "ENSG00000047346";
chr15	StringTie	exon	52600127	52600235	1000	-	.	gene_id "MSTRG.63521"; transcript_id "ENST00000546305"; exon_number "5"; gene_name "FAM214A"; ref_gene_id "ENSG00000047346";
chr15	StringTie	exon	52601086	52601165	1000	-	.	gene_id "MSTRG.63521"; transcript_id "ENST00000546305"; exon_number "6"; gene_name "FAM214A"; ref_gene_id "ENSG00000047346";
chr15	StringTie	exon	52605133	52605246	1000	-	.	gene_id "MSTRG.63521"; transcript_id "ENST00000546305"; exon_number "7"; gene_name "FAM214A"; ref_gene_id "ENSG00000047346";
chr15	StringTie	exon	52608568	52610383	1000	-	.	gene_id "MSTRG.63521"; transcript_id "ENST00000546305"; exon_number "8"; gene_name "FAM214A"; ref_gene_id "ENSG00000047346";
chr15	StringTie	exon	52611130	52611255	1000	-	.	gene_id "MSTRG.63521"; transcript_id "ENST00000546305"; exon_number "9"; gene_name "FAM214A"; ref_gene_id "ENSG00000047346";
chr15	StringTie	exon	52611575	52611777	1000	-	.	gene_id "MSTRG.63521"; transcript_id "ENST00000546305"; exon_number "10"; gene_name "FAM214A"; ref_gene_id "ENSG00000047346";
chr15	StringTie	exon	52613673	52613857	1000	-	.	gene_id "MSTRG.63521"; transcript_id "ENST00000546305"; exon_number "11"; gene_name "FAM214A"; ref_gene_id "ENSG00000047346";
chr15	StringTie	exon	52651870	52652050	1000	-	.	gene_id "MSTRG.63521"; transcript_id "ENST00000546305"; exon_number "12"; gene_name "FAM214A"; ref_gene_id "ENSG00000047346";
chr15	StringTie	transcript	52611625	52709817	1000	-	.	gene_id "MSTRG.63521"; transcript_id "ENST00000561490"; gene_name "FAM214A"; ref_gene_id "ENSG00000047346";
chr15	StringTie	exon	52611625	52611777	1000	-	.	gene_id "MSTRG.63521"; transcript_id "ENST00000561490"; exon_number "1"; gene_name "FAM214A"; ref_gene_id "ENSG00000047346";
chr15	StringTie	exon	52613673	52613857	1000	-	.	gene_id "MSTRG.63521"; transcript_id "ENST00000561490"; exon_number "2"; gene_name "FAM214A"; ref_gene_id "ENSG00000047346";
chr15	StringTie	exon	52678006	52678122	1000	-	.	gene_id "MSTRG.63521"; transcript_id "ENST00000561490"; exon_number "3"; gene_name "FAM214A"; ref_gene_id "ENSG00000047346";
chr15	StringTie	exon	52709726	52709817	1000	-	.	gene_id "MSTRG.63521"; transcript_id "ENST00000561490"; exon_number "4"; gene_name "FAM214A"; ref_gene_id "ENSG00000047346";
chr15	StringTie	transcript	52611694	52679372	1000	-	.	gene_id "MSTRG.63521"; transcript_id "ENST00000561543"; gene_name "FAM214A"; ref_gene_id "ENSG00000047346";
chr15	StringTie	exon	52611694	52611777	1000	-	.	gene_id "MSTRG.63521"; transcript_id "ENST00000561543"; exon_number "1"; gene_name "FAM214A"; ref_gene_id "ENSG00000047346";
chr15	StringTie	exon	52613673	52613857	1000	-	.	gene_id "MSTRG.63521"; transcript_id "ENST00000561543"; exon_number "2"; gene_name "FAM214A"; ref_gene_id "ENSG00000047346";
chr15	StringTie	exon	52678006	52678122	1000	-	.	gene_id "MSTRG.63521"; transcript_id "ENST00000561543"; exon_number "3"; gene_name "FAM214A"; ref_gene_id "ENSG00000047346";
chr15	StringTie	exon	52678828	52679372	1000	-	.	gene_id "MSTRG.63521"; transcript_id "ENST00000561543"; exon_number "4"; gene_name "FAM214A"; ref_gene_id "ENSG00000047346";
chr15	StringTie	transcript	52611233	52678756	1000	-	.	gene_id "MSTRG.63521"; transcript_id "ENST00000562135"; gene_name "FAM214A"; ref_gene_id "ENSG00000047346";
chr15	StringTie	exon	52611233	52611255	1000	-	.	gene_id "MSTRG.63521"; transcript_id "ENST00000562135"; exon_number "1"; gene_name "FAM214A"; ref_gene_id "ENSG00000047346";
chr15	StringTie	exon	52611575	52611777	1000	-	.	gene_id "MSTRG.63521"; transcript_id "ENST00000562135"; exon_number "2"; gene_name "FAM214A"; ref_gene_id "ENSG00000047346";
chr15	StringTie	exon	52613673	52613857	1000	-	.	gene_id "MSTRG.63521"; transcript_id "ENST00000562135"; exon_number "3"; gene_name "FAM214A"; ref_gene_id "ENSG00000047346";
chr15	StringTie	exon	52678006	52678122	1000	-	.	gene_id "MSTRG.63521"; transcript_id "ENST00000562135"; exon_number "4"; gene_name "FAM214A"; ref_gene_id "ENSG00000047346";
chr15	StringTie	exon	52678704	52678756	1000	-	.	gene_id "MSTRG.63521"; transcript_id "ENST00000562135"; exon_number "5"; gene_name "FAM214A"; ref_gene_id "ENSG00000047346";
chr15	StringTie	transcript	52656053	52678560	1000	-	.	gene_id "MSTRG.63521"; transcript_id "ENST00000562351"; gene_name "FAM214A"; ref_gene_id "ENSG00000047346";
chr15	StringTie	exon	52656053	52658797	1000	-	.	gene_id "MSTRG.63521"; transcript_id "ENST00000562351"; exon_number "1"; gene_name "FAM214A"; ref_gene_id "ENSG00000047346";
chr15	StringTie	exon	52678006	52678122	1000	-	.	gene_id "MSTRG.63521"; transcript_id "ENST00000562351"; exon_number "2"; gene_name "FAM214A"; ref_gene_id "ENSG00000047346";
chr15	StringTie	exon	52678430	52678560	1000	-	.	gene_id "MSTRG.63521"; transcript_id "ENST00000562351"; exon_number "3"; gene_name "FAM214A"; ref_gene_id "ENSG00000047346";
chr15	StringTie	transcript	52611601	52679372	1000	-	.	gene_id "MSTRG.63521"; transcript_id "ENST00000566768"; gene_name "FAM214A"; ref_gene_id "ENSG00000047346";
chr15	StringTie	exon	52611601	52611777	1000	-	.	gene_id "MSTRG.63521"; transcript_id "ENST00000566768"; exon_number "1"; gene_name "FAM214A"; ref_gene_id "ENSG00000047346";
chr15	StringTie	exon	52613673	52613857	1000	-	.	gene_id "MSTRG.63521"; transcript_id "ENST00000566768"; exon_number "2"; gene_name "FAM214A"; ref_gene_id "ENSG00000047346";
chr15	StringTie	exon	52678006	52678122	1000	-	.	gene_id "MSTRG.63521"; transcript_id "ENST00000566768"; exon_number "3"; gene_name "FAM214A"; ref_gene_id "ENSG00000047346";
chr15	StringTie	exon	52679276	52679372	1000	-	.	gene_id "MSTRG.63521"; transcript_id "ENST00000566768"; exon_number "4"; gene_name "FAM214A"; ref_gene_id "ENSG00000047346";
chr15	StringTie	transcript	52586022	52608596	1000	-	.	gene_id "MSTRG.63521"; transcript_id "ENST00000566948"; gene_name "FAM214A"; ref_gene_id "ENSG00000047346";
chr15	StringTie	exon	52586022	52587219	1000	-	.	gene_id "MSTRG.63521"; transcript_id "ENST00000566948"; exon_number "1"; gene_name "FAM214A"; ref_gene_id "ENSG00000047346";
chr15	StringTie	exon	52593578	52593736	1000	-	.	gene_id "MSTRG.63521"; transcript_id "ENST00000566948"; exon_number "2"; gene_name "FAM214A"; ref_gene_id "ENSG00000047346";
chr15	StringTie	exon	52601086	52601165	1000	-	.	gene_id "MSTRG.63521"; transcript_id "ENST00000566948"; exon_number "3"; gene_name "FAM214A"; ref_gene_id "ENSG00000047346";
chr15	StringTie	exon	52605133	52605246	1000	-	.	gene_id "MSTRG.63521"; transcript_id "ENST00000566948"; exon_number "4"; gene_name "FAM214A"; ref_gene_id "ENSG00000047346";
chr15	StringTie	exon	52608568	52608596	1000	-	.	gene_id "MSTRG.63521"; transcript_id "ENST00000566948"; exon_number "5"; gene_name "FAM214A"; ref_gene_id "ENSG00000047346";
chr15	StringTie	transcript	52582188	52601164	1000	-	.	gene_id "MSTRG.63521"; transcript_id "ENST00000568637"; gene_name "FAM214A"; ref_gene_id "ENSG00000047346";
chr15	StringTie	exon	52582188	52582307	1000	-	.	gene_id "MSTRG.63521"; transcript_id "ENST00000568637"; exon_number "1"; gene_name "FAM214A"; ref_gene_id "ENSG00000047346";
chr15	StringTie	exon	52584745	52584944	1000	-	.	gene_id "MSTRG.63521"; transcript_id "ENST00000568637"; exon_number "2"; gene_name "FAM214A"; ref_gene_id "ENSG00000047346";
chr15	StringTie	exon	52593578	52593736	1000	-	.	gene_id "MSTRG.63521"; transcript_id "ENST00000568637"; exon_number "3"; gene_name "FAM214A"; ref_gene_id "ENSG00000047346";
chr15	StringTie	exon	52600127	52600235	1000	-	.	gene_id "MSTRG.63521"; transcript_id "ENST00000568637"; exon_number "4"; gene_name "FAM214A"; ref_gene_id "ENSG00000047346";
chr15	StringTie	exon	52601086	52601164	1000	-	.	gene_id "MSTRG.63521"; transcript_id "ENST00000568637"; exon_number "5"; gene_name "FAM214A"; ref_gene_id "ENSG00000047346";
chr15	StringTie	transcript	52593417	52605191	1000	-	.	gene_id "MSTRG.63521"; transcript_id "ENST00000568668"; gene_name "FAM214A"; ref_gene_id "ENSG00000047346";
chr15	StringTie	exon	52593417	52593736	1000	-	.	gene_id "MSTRG.63521"; transcript_id "ENST00000568668"; exon_number "1"; gene_name "FAM214A"; ref_gene_id "ENSG00000047346";
chr15	StringTie	exon	52600127	52600235	1000	-	.	gene_id "MSTRG.63521"; transcript_id "ENST00000568668"; exon_number "2"; gene_name "FAM214A"; ref_gene_id "ENSG00000047346";
chr15	StringTie	exon	52601086	52601165	1000	-	.	gene_id "MSTRG.63521"; transcript_id "ENST00000568668"; exon_number "3"; gene_name "FAM214A"; ref_gene_id "ENSG00000047346";
chr15	StringTie	exon	52605133	52605191	1000	-	.	gene_id "MSTRG.63521"; transcript_id "ENST00000568668"; exon_number "4"; gene_name "FAM214A"; ref_gene_id "ENSG00000047346";
chr15	StringTie	transcript	52611711	52678221	1000	-	.	gene_id "MSTRG.63521"; transcript_id "ENST00000568863"; gene_name "FAM214A"; ref_gene_id "ENSG00000047346";
chr15	StringTie	exon	52611711	52611777	1000	-	.	gene_id "MSTRG.63521"; transcript_id "ENST00000568863"; exon_number "1"; gene_name "FAM214A"; ref_gene_id "ENSG00000047346";
chr15	StringTie	exon	52613673	52613857	1000	-	.	gene_id "MSTRG.63521"; transcript_id "ENST00000568863"; exon_number "2"; gene_name "FAM214A"; ref_gene_id "ENSG00000047346";
chr15	StringTie	exon	52678006	52678221	1000	-	.	gene_id "MSTRG.63521"; transcript_id "ENST00000568863"; exon_number "3"; gene_name "FAM214A"; ref_gene_id "ENSG00000047346";
chr15	StringTie	transcript	52581317	52585323	1000	-	.	gene_id "MSTRG.63521"; transcript_id "ENST00000568871"; gene_name "FAM214A"; ref_gene_id "ENSG00000047346";
chr15	StringTie	exon	52581317	52582307	1000	-	.	gene_id "MSTRG.63521"; transcript_id "ENST00000568871"; exon_number "1"; gene_name "FAM214A"; ref_gene_id "ENSG00000047346";
chr15	StringTie	exon	52584745	52585323	1000	-	.	gene_id "MSTRG.63521"; transcript_id "ENST00000568871"; exon_number "2"; gene_name "FAM214A"; ref_gene_id "ENSG00000047346";
chr15	StringTie	transcript	52584905	52605177	1000	-	.	gene_id "MSTRG.63521"; transcript_id "ENST00000570204"; gene_name "FAM214A"; ref_gene_id "ENSG00000047346";
chr15	StringTie	exon	52584905	52584944	1000	-	.	gene_id "MSTRG.63521"; transcript_id "ENST00000570204"; exon_number "1"; gene_name "FAM214A"; ref_gene_id "ENSG00000047346";
chr15	StringTie	exon	52587151	52587219	1000	-	.	gene_id "MSTRG.63521"; transcript_id "ENST00000570204"; exon_number "2"; gene_name "FAM214A"; ref_gene_id "ENSG00000047346";
chr15	StringTie	exon	52593578	52593736	1000	-	.	gene_id "MSTRG.63521"; transcript_id "ENST00000570204"; exon_number "3"; gene_name "FAM214A"; ref_gene_id "ENSG00000047346";
chr15	StringTie	exon	52601086	52601165	1000	-	.	gene_id "MSTRG.63521"; transcript_id "ENST00000570204"; exon_number "4"; gene_name "FAM214A"; ref_gene_id "ENSG00000047346";
chr15	StringTie	exon	52605133	52605177	1000	-	.	gene_id "MSTRG.63521"; transcript_id "ENST00000570204"; exon_number "5"; gene_name "FAM214A"; ref_gene_id "ENSG00000047346";
chr15	StringTie	transcript	52581932	52678116	1000	-	.	gene_id "MSTRG.63521"; transcript_id "ENST00000619572"; gene_name "FAM214A"; ref_gene_id "ENSG00000047346";
chr15	StringTie	exon	52581932	52582307	1000	-	.	gene_id "MSTRG.63521"; transcript_id "ENST00000619572"; exon_number "1"; gene_name "FAM214A"; ref_gene_id "ENSG00000047346";
chr15	StringTie	exon	52584745	52584944	1000	-	.	gene_id "MSTRG.63521"; transcript_id "ENST00000619572"; exon_number "2"; gene_name "FAM214A"; ref_gene_id "ENSG00000047346";
chr15	StringTie	exon	52587151	52587219	1000	-	.	gene_id "MSTRG.63521"; transcript_id "ENST00000619572"; exon_number "3"; gene_name "FAM214A"; ref_gene_id "ENSG00000047346";
chr15	StringTie	exon	52593578	52593736	1000	-	.	gene_id "MSTRG.63521"; transcript_id "ENST00000619572"; exon_number "4"; gene_name "FAM214A"; ref_gene_id "ENSG00000047346";
chr15	StringTie	exon	52600127	52600235	1000	-	.	gene_id "MSTRG.63521"; transcript_id "ENST00000619572"; exon_number "5"; gene_name "FAM214A"; ref_gene_id "ENSG00000047346";
chr15	StringTie	exon	52601086	52601165	1000	-	.	gene_id "MSTRG.63521"; transcript_id "ENST00000619572"; exon_number "6"; gene_name "FAM214A"; ref_gene_id "ENSG00000047346";
chr15	StringTie	exon	52605133	52605246	1000	-	.	gene_id "MSTRG.63521"; transcript_id "ENST00000619572"; exon_number "7"; gene_name "FAM214A"; ref_gene_id "ENSG00000047346";
chr15	StringTie	exon	52608568	52610383	1000	-	.	gene_id "MSTRG.63521"; transcript_id "ENST00000619572"; exon_number "8"; gene_name "FAM214A"; ref_gene_id "ENSG00000047346";
chr15	StringTie	exon	52611130	52611255	1000	-	.	gene_id "MSTRG.63521"; transcript_id "ENST00000619572"; exon_number "9"; gene_name "FAM214A"; ref_gene_id "ENSG00000047346";
chr15	StringTie	exon	52611575	52611777	1000	-	.	gene_id "MSTRG.63521"; transcript_id "ENST00000619572"; exon_number "10"; gene_name "FAM214A"; ref_gene_id "ENSG00000047346";
chr15	StringTie	exon	52613673	52613857	1000	-	.	gene_id "MSTRG.63521"; transcript_id "ENST00000619572"; exon_number "11"; gene_name "FAM214A"; ref_gene_id "ENSG00000047346";
chr15	StringTie	exon	52678006	52678116	1000	-	.	gene_id "MSTRG.63521"; transcript_id "ENST00000619572"; exon_number "12"; gene_name "FAM214A"; ref_gene_id "ENSG00000047346";
chr15	StringTie	transcript	52580468	52652050	1000	-	.	gene_id "MSTRG.63521"; transcript_id "MSTRG.63521.1";
chr15	StringTie	exon	52580468	52582307	1000	-	.	gene_id "MSTRG.63521"; transcript_id "MSTRG.63521.1"; exon_number "1";
chr15	StringTie	exon	52584745	52584944	1000	-	.	gene_id "MSTRG.63521"; transcript_id "MSTRG.63521.1"; exon_number "2";
chr15	StringTie	exon	52587151	52587219	1000	-	.	gene_id "MSTRG.63521"; transcript_id "MSTRG.63521.1"; exon_number "3";
chr15	StringTie	exon	52593578	52593736	1000	-	.	gene_id "MSTRG.63521"; transcript_id "MSTRG.63521.1"; exon_number "4";
chr15	StringTie	exon	52600127	52600235	1000	-	.	gene_id "MSTRG.63521"; transcript_id "MSTRG.63521.1"; exon_number "5";
chr15	StringTie	exon	52601086	52601165	1000	-	.	gene_id "MSTRG.63521"; transcript_id "MSTRG.63521.1"; exon_number "6";
chr15	StringTie	exon	52605133	52605246	1000	-	.	gene_id "MSTRG.63521"; transcript_id "MSTRG.63521.1"; exon_number "7";
chr15	StringTie	exon	52608568	52610383	1000	-	.	gene_id "MSTRG.63521"; transcript_id "MSTRG.63521.1"; exon_number "8";
chr15	StringTie	exon	52611130	52611255	1000	-	.	gene_id "MSTRG.63521"; transcript_id "MSTRG.63521.1"; exon_number "9";
chr15	StringTie	exon	52611575	52611777	1000	-	.	gene_id "MSTRG.63521"; transcript_id "MSTRG.63521.1"; exon_number "10";
chr15	StringTie	exon	52613673	52613857	1000	-	.	gene_id "MSTRG.63521"; transcript_id "MSTRG.63521.1"; exon_number "11";
chr15	StringTie	exon	52624978	52625086	1000	-	.	gene_id "MSTRG.63521"; transcript_id "MSTRG.63521.1"; exon_number "12";
chr15	StringTie	exon	52651870	52652050	1000	-	.	gene_id "MSTRG.63521"; transcript_id "MSTRG.63521.1"; exon_number "13";
chr15	StringTie	transcript	52581263	52709834	1000	-	.	gene_id "MSTRG.63521"; transcript_id "MSTRG.63521.10";
chr15	StringTie	exon	52581263	52582307	1000	-	.	gene_id "MSTRG.63521"; transcript_id "MSTRG.63521.10"; exon_number "1";
chr15	StringTie	exon	52584745	52584944	1000	-	.	gene_id "MSTRG.63521"; transcript_id "MSTRG.63521.10"; exon_number "2";
chr15	StringTie	exon	52587151	52587219	1000	-	.	gene_id "MSTRG.63521"; transcript_id "MSTRG.63521.10"; exon_number "3";
chr15	StringTie	exon	52593578	52593736	1000	-	.	gene_id "MSTRG.63521"; transcript_id "MSTRG.63521.10"; exon_number "4";
chr15	StringTie	exon	52600127	52600235	1000	-	.	gene_id "MSTRG.63521"; transcript_id "MSTRG.63521.10"; exon_number "5";
chr15	StringTie	exon	52601086	52601165	1000	-	.	gene_id "MSTRG.63521"; transcript_id "MSTRG.63521.10"; exon_number "6";
chr15	StringTie	exon	52605133	52605246	1000	-	.	gene_id "MSTRG.63521"; transcript_id "MSTRG.63521.10"; exon_number "7";
chr15	StringTie	exon	52608568	52610383	1000	-	.	gene_id "MSTRG.63521"; transcript_id "MSTRG.63521.10"; exon_number "8";
chr15	StringTie	exon	52611130	52611255	1000	-	.	gene_id "MSTRG.63521"; transcript_id "MSTRG.63521.10"; exon_number "9";
chr15	StringTie	exon	52611575	52611777	1000	-	.	gene_id "MSTRG.63521"; transcript_id "MSTRG.63521.10"; exon_number "10";
chr15	StringTie	exon	52613673	52613857	1000	-	.	gene_id "MSTRG.63521"; transcript_id "MSTRG.63521.10"; exon_number "11";
chr15	StringTie	exon	52678006	52678122	1000	-	.	gene_id "MSTRG.63521"; transcript_id "MSTRG.63521.10"; exon_number "12";
chr15	StringTie	exon	52709726	52709834	1000	-	.	gene_id "MSTRG.63521"; transcript_id "MSTRG.63521.10"; exon_number "13";
chr15	StringTie	transcript	52581303	52624903	1000	-	.	gene_id "MSTRG.63521"; transcript_id "MSTRG.63521.11";
chr15	StringTie	exon	52581303	52582307	1000	-	.	gene_id "MSTRG.63521"; transcript_id "MSTRG.63521.11"; exon_number "1";
chr15	StringTie	exon	52584745	52584944	1000	-	.	gene_id "MSTRG.63521"; transcript_id "MSTRG.63521.11"; exon_number "2";
chr15	StringTie	exon	52587151	52587219	1000	-	.	gene_id "MSTRG.63521"; transcript_id "MSTRG.63521.11"; exon_number "3";
chr15	StringTie	exon	52593578	52593736	1000	-	.	gene_id "MSTRG.63521"; transcript_id "MSTRG.63521.11"; exon_number "4";
chr15	StringTie	exon	52600127	52600235	1000	-	.	gene_id "MSTRG.63521"; transcript_id "MSTRG.63521.11"; exon_number "5";
chr15	StringTie	exon	52601086	52601165	1000	-	.	gene_id "MSTRG.63521"; transcript_id "MSTRG.63521.11"; exon_number "6";
chr15	StringTie	exon	52605133	52605246	1000	-	.	gene_id "MSTRG.63521"; transcript_id "MSTRG.63521.11"; exon_number "7";
chr15	StringTie	exon	52608568	52610383	1000	-	.	gene_id "MSTRG.63521"; transcript_id "MSTRG.63521.11"; exon_number "8";
chr15	StringTie	exon	52611130	52611255	1000	-	.	gene_id "MSTRG.63521"; transcript_id "MSTRG.63521.11"; exon_number "9";
chr15	StringTie	exon	52611575	52611777	1000	-	.	gene_id "MSTRG.63521"; transcript_id "MSTRG.63521.11"; exon_number "10";
chr15	StringTie	exon	52613673	52613857	1000	-	.	gene_id "MSTRG.63521"; transcript_id "MSTRG.63521.11"; exon_number "11";
chr15	StringTie	exon	52624774	52624903	1000	-	.	gene_id "MSTRG.63521"; transcript_id "MSTRG.63521.11"; exon_number "12";
chr15	StringTie	transcript	52581317	52608596	1000	-	.	gene_id "MSTRG.63521"; transcript_id "MSTRG.63521.12";
chr15	StringTie	exon	52581317	52582307	1000	-	.	gene_id "MSTRG.63521"; transcript_id "MSTRG.63521.12"; exon_number "1";
chr15	StringTie	exon	52584745	52584944	1000	-	.	gene_id "MSTRG.63521"; transcript_id "MSTRG.63521.12"; exon_number "2";
chr15	StringTie	exon	52587151	52587219	1000	-	.	gene_id "MSTRG.63521"; transcript_id "MSTRG.63521.12"; exon_number "3";
chr15	StringTie	exon	52593578	52593736	1000	-	.	gene_id "MSTRG.63521"; transcript_id "MSTRG.63521.12"; exon_number "4";
chr15	StringTie	exon	52601086	52601165	1000	-	.	gene_id "MSTRG.63521"; transcript_id "MSTRG.63521.12"; exon_number "5";
chr15	StringTie	exon	52605133	52605246	1000	-	.	gene_id "MSTRG.63521"; transcript_id "MSTRG.63521.12"; exon_number "6";
chr15	StringTie	exon	52608568	52608596	1000	-	.	gene_id "MSTRG.63521"; transcript_id "MSTRG.63521.12"; exon_number "7";
chr15	StringTie	transcript	52581317	52679716	1000	-	.	gene_id "MSTRG.63521"; transcript_id "MSTRG.63521.13";
chr15	StringTie	exon	52581317	52582307	1000	-	.	gene_id "MSTRG.63521"; transcript_id "MSTRG.63521.13"; exon_number "1";
chr15	StringTie	exon	52584745	52584944	1000	-	.	gene_id "MSTRG.63521"; transcript_id "MSTRG.63521.13"; exon_number "2";
chr15	StringTie	exon	52587151	52587219	1000	-	.	gene_id "MSTRG.63521"; transcript_id "MSTRG.63521.13"; exon_number "3";
chr15	StringTie	exon	52593578	52593736	1000	-	.	gene_id "MSTRG.63521"; transcript_id "MSTRG.63521.13"; exon_number "4";
chr15	StringTie	exon	52600127	52600235	1000	-	.	gene_id "MSTRG.63521"; transcript_id "MSTRG.63521.13"; exon_number "5";
chr15	StringTie	exon	52601086	52601165	1000	-	.	gene_id "MSTRG.63521"; transcript_id "MSTRG.63521.13"; exon_number "6";
chr15	StringTie	exon	52605133	52605246	1000	-	.	gene_id "MSTRG.63521"; transcript_id "MSTRG.63521.13"; exon_number "7";
chr15	StringTie	exon	52608568	52610383	1000	-	.	gene_id "MSTRG.63521"; transcript_id "MSTRG.63521.13"; exon_number "8";
chr15	StringTie	exon	52611130	52611255	1000	-	.	gene_id "MSTRG.63521"; transcript_id "MSTRG.63521.13"; exon_number "9";
chr15	StringTie	exon	52611575	52611777	1000	-	.	gene_id "MSTRG.63521"; transcript_id "MSTRG.63521.13"; exon_number "10";
chr15	StringTie	exon	52613673	52613857	1000	-	.	gene_id "MSTRG.63521"; transcript_id "MSTRG.63521.13"; exon_number "11";
chr15	StringTie	exon	52678006	52678122	1000	-	.	gene_id "MSTRG.63521"; transcript_id "MSTRG.63521.13"; exon_number "12";
chr15	StringTie	exon	52678828	52679716	1000	-	.	gene_id "MSTRG.63521"; transcript_id "MSTRG.63521.13"; exon_number "13";
chr15	StringTie	transcript	52581317	52679387	1000	-	.	gene_id "MSTRG.63521"; transcript_id "MSTRG.63521.14";
chr15	StringTie	exon	52581317	52582307	1000	-	.	gene_id "MSTRG.63521"; transcript_id "MSTRG.63521.14"; exon_number "1";
chr15	StringTie	exon	52584745	52584944	1000	-	.	gene_id "MSTRG.63521"; transcript_id "MSTRG.63521.14"; exon_number "2";
chr15	StringTie	exon	52587151	52587219	1000	-	.	gene_id "MSTRG.63521"; transcript_id "MSTRG.63521.14"; exon_number "3";
chr15	StringTie	exon	52593578	52593736	1000	-	.	gene_id "MSTRG.63521"; transcript_id "MSTRG.63521.14"; exon_number "4";
chr15	StringTie	exon	52600127	52600235	1000	-	.	gene_id "MSTRG.63521"; transcript_id "MSTRG.63521.14"; exon_number "5";
chr15	StringTie	exon	52601086	52601165	1000	-	.	gene_id "MSTRG.63521"; transcript_id "MSTRG.63521.14"; exon_number "6";
chr15	StringTie	exon	52605133	52605246	1000	-	.	gene_id "MSTRG.63521"; transcript_id "MSTRG.63521.14"; exon_number "7";
chr15	StringTie	exon	52608568	52610383	1000	-	.	gene_id "MSTRG.63521"; transcript_id "MSTRG.63521.14"; exon_number "8";
chr15	StringTie	exon	52611130	52611255	1000	-	.	gene_id "MSTRG.63521"; transcript_id "MSTRG.63521.14"; exon_number "9";
chr15	StringTie	exon	52611575	52611777	1000	-	.	gene_id "MSTRG.63521"; transcript_id "MSTRG.63521.14"; exon_number "10";
chr15	StringTie	exon	52613673	52613857	1000	-	.	gene_id "MSTRG.63521"; transcript_id "MSTRG.63521.14"; exon_number "11";
chr15	StringTie	exon	52678006	52678122	1000	-	.	gene_id "MSTRG.63521"; transcript_id "MSTRG.63521.14"; exon_number "12";
chr15	StringTie	exon	52678704	52679387	1000	-	.	gene_id "MSTRG.63521"; transcript_id "MSTRG.63521.14"; exon_number "13";
chr15	StringTie	transcript	52581317	52679215	1000	-	.	gene_id "MSTRG.63521"; transcript_id "MSTRG.63521.15";
chr15	StringTie	exon	52581317	52582307	1000	-	.	gene_id "MSTRG.63521"; transcript_id "MSTRG.63521.15"; exon_number "1";
chr15	StringTie	exon	52584745	52584944	1000	-	.	gene_id "MSTRG.63521"; transcript_id "MSTRG.63521.15"; exon_number "2";
chr15	StringTie	exon	52587151	52587219	1000	-	.	gene_id "MSTRG.63521"; transcript_id "MSTRG.63521.15"; exon_number "3";
chr15	StringTie	exon	52593578	52593736	1000	-	.	gene_id "MSTRG.63521"; transcript_id "MSTRG.63521.15"; exon_number "4";
chr15	StringTie	exon	52600127	52600235	1000	-	.	gene_id "MSTRG.63521"; transcript_id "MSTRG.63521.15"; exon_number "5";
chr15	StringTie	exon	52601086	52601165	1000	-	.	gene_id "MSTRG.63521"; transcript_id "MSTRG.63521.15"; exon_number "6";
chr15	StringTie	exon	52605133	52605246	1000	-	.	gene_id "MSTRG.63521"; transcript_id "MSTRG.63521.15"; exon_number "7";
chr15	StringTie	exon	52608568	52610383	1000	-	.	gene_id "MSTRG.63521"; transcript_id "MSTRG.63521.15"; exon_number "8";
chr15	StringTie	exon	52611130	52611255	1000	-	.	gene_id "MSTRG.63521"; transcript_id "MSTRG.63521.15"; exon_number "9";
chr15	StringTie	exon	52611575	52611777	1000	-	.	gene_id "MSTRG.63521"; transcript_id "MSTRG.63521.15"; exon_number "10";
chr15	StringTie	exon	52613673	52613857	1000	-	.	gene_id "MSTRG.63521"; transcript_id "MSTRG.63521.15"; exon_number "11";
chr15	StringTie	exon	52678006	52678122	1000	-	.	gene_id "MSTRG.63521"; transcript_id "MSTRG.63521.15"; exon_number "12";
chr15	StringTie	exon	52678430	52678571	1000	-	.	gene_id "MSTRG.63521"; transcript_id "MSTRG.63521.15"; exon_number "13";
chr15	StringTie	exon	52678828	52679215	1000	-	.	gene_id "MSTRG.63521"; transcript_id "MSTRG.63521.15"; exon_number "14";
chr15	StringTie	transcript	52581324	52679572	1000	-	.	gene_id "MSTRG.63521"; transcript_id "MSTRG.63521.19";
chr15	StringTie	exon	52581324	52582307	1000	-	.	gene_id "MSTRG.63521"; transcript_id "MSTRG.63521.19"; exon_number "1";
chr15	StringTie	exon	52584745	52584944	1000	-	.	gene_id "MSTRG.63521"; transcript_id "MSTRG.63521.19"; exon_number "2";
chr15	StringTie	exon	52587151	52587203	1000	-	.	gene_id "MSTRG.63521"; transcript_id "MSTRG.63521.19"; exon_number "3";
chr15	StringTie	exon	52593578	52593736	1000	-	.	gene_id "MSTRG.63521"; transcript_id "MSTRG.63521.19"; exon_number "4";
chr15	StringTie	exon	52600127	52600235	1000	-	.	gene_id "MSTRG.63521"; transcript_id "MSTRG.63521.19"; exon_number "5";
chr15	StringTie	exon	52601086	52601165	1000	-	.	gene_id "MSTRG.63521"; transcript_id "MSTRG.63521.19"; exon_number "6";
chr15	StringTie	exon	52605133	52605246	1000	-	.	gene_id "MSTRG.63521"; transcript_id "MSTRG.63521.19"; exon_number "7";
chr15	StringTie	exon	52608568	52610383	1000	-	.	gene_id "MSTRG.63521"; transcript_id "MSTRG.63521.19"; exon_number "8";
chr15	StringTie	exon	52611130	52611255	1000	-	.	gene_id "MSTRG.63521"; transcript_id "MSTRG.63521.19"; exon_number "9";
chr15	StringTie	exon	52611575	52611777	1000	-	.	gene_id "MSTRG.63521"; transcript_id "MSTRG.63521.19"; exon_number "10";
chr15	StringTie	exon	52613673	52613857	1000	-	.	gene_id "MSTRG.63521"; transcript_id "MSTRG.63521.19"; exon_number "11";
chr15	StringTie	exon	52678006	52678122	1000	-	.	gene_id "MSTRG.63521"; transcript_id "MSTRG.63521.19"; exon_number "12";
chr15	StringTie	exon	52679424	52679572	1000	-	.	gene_id "MSTRG.63521"; transcript_id "MSTRG.63521.19"; exon_number "13";
chr15	StringTie	transcript	52580477	52679372	1000	-	.	gene_id "MSTRG.63521"; transcript_id "MSTRG.63521.2";
chr15	StringTie	exon	52580477	52582307	1000	-	.	gene_id "MSTRG.63521"; transcript_id "MSTRG.63521.2"; exon_number "1";
chr15	StringTie	exon	52584745	52587219	1000	-	.	gene_id "MSTRG.63521"; transcript_id "MSTRG.63521.2"; exon_number "2";
chr15	StringTie	exon	52593578	52593736	1000	-	.	gene_id "MSTRG.63521"; transcript_id "MSTRG.63521.2"; exon_number "3";
chr15	StringTie	exon	52600127	52600235	1000	-	.	gene_id "MSTRG.63521"; transcript_id "MSTRG.63521.2"; exon_number "4";
chr15	StringTie	exon	52601086	52601165	1000	-	.	gene_id "MSTRG.63521"; transcript_id "MSTRG.63521.2"; exon_number "5";
chr15	StringTie	exon	52605133	52605246	1000	-	.	gene_id "MSTRG.63521"; transcript_id "MSTRG.63521.2"; exon_number "6";
chr15	StringTie	exon	52608568	52610383	1000	-	.	gene_id "MSTRG.63521"; transcript_id "MSTRG.63521.2"; exon_number "7";
chr15	StringTie	exon	52611130	52611255	1000	-	.	gene_id "MSTRG.63521"; transcript_id "MSTRG.63521.2"; exon_number "8";
chr15	StringTie	exon	52611575	52611777	1000	-	.	gene_id "MSTRG.63521"; transcript_id "MSTRG.63521.2"; exon_number "9";
chr15	StringTie	exon	52613673	52613857	1000	-	.	gene_id "MSTRG.63521"; transcript_id "MSTRG.63521.2"; exon_number "10";
chr15	StringTie	exon	52678006	52678122	1000	-	.	gene_id "MSTRG.63521"; transcript_id "MSTRG.63521.2"; exon_number "11";
chr15	StringTie	exon	52678828	52679372	1000	-	.	gene_id "MSTRG.63521"; transcript_id "MSTRG.63521.2"; exon_number "12";
chr15	StringTie	transcript	52581325	52613509	1000	-	.	gene_id "MSTRG.63521"; transcript_id "MSTRG.63521.20";
chr15	StringTie	exon	52581325	52582307	1000	-	.	gene_id "MSTRG.63521"; transcript_id "MSTRG.63521.20"; exon_number "1";
chr15	StringTie	exon	52584745	52584944	1000	-	.	gene_id "MSTRG.63521"; transcript_id "MSTRG.63521.20"; exon_number "2";
chr15	StringTie	exon	52587151	52587219	1000	-	.	gene_id "MSTRG.63521"; transcript_id "MSTRG.63521.20"; exon_number "3";
chr15	StringTie	exon	52593578	52593736	1000	-	.	gene_id "MSTRG.63521"; transcript_id "MSTRG.63521.20"; exon_number "4";
chr15	StringTie	exon	52600127	52600235	1000	-	.	gene_id "MSTRG.63521"; transcript_id "MSTRG.63521.20"; exon_number "5";
chr15	StringTie	exon	52601086	52601165	1000	-	.	gene_id "MSTRG.63521"; transcript_id "MSTRG.63521.20"; exon_number "6";
chr15	StringTie	exon	52605133	52605246	1000	-	.	gene_id "MSTRG.63521"; transcript_id "MSTRG.63521.20"; exon_number "7";
chr15	StringTie	exon	52608568	52610383	1000	-	.	gene_id "MSTRG.63521"; transcript_id "MSTRG.63521.20"; exon_number "8";
chr15	StringTie	exon	52611130	52611255	1000	-	.	gene_id "MSTRG.63521"; transcript_id "MSTRG.63521.20"; exon_number "9";
chr15	StringTie	exon	52611575	52611777	1000	-	.	gene_id "MSTRG.63521"; transcript_id "MSTRG.63521.20"; exon_number "10";
chr15	StringTie	exon	52613479	52613509	1000	-	.	gene_id "MSTRG.63521"; transcript_id "MSTRG.63521.20"; exon_number "11";
chr15	StringTie	transcript	52580545	52679100	1000	-	.	gene_id "MSTRG.63521"; transcript_id "MSTRG.63521.3";
chr15	StringTie	exon	52580545	52582307	1000	-	.	gene_id "MSTRG.63521"; transcript_id "MSTRG.63521.3"; exon_number "1";
chr15	StringTie	exon	52584745	52584944	1000	-	.	gene_id "MSTRG.63521"; transcript_id "MSTRG.63521.3"; exon_number "2";
chr15	StringTie	exon	52587151	52587219	1000	-	.	gene_id "MSTRG.63521"; transcript_id "MSTRG.63521.3"; exon_number "3";
chr15	StringTie	exon	52593578	52593736	1000	-	.	gene_id "MSTRG.63521"; transcript_id "MSTRG.63521.3"; exon_number "4";
chr15	StringTie	exon	52600127	52600235	1000	-	.	gene_id "MSTRG.63521"; transcript_id "MSTRG.63521.3"; exon_number "5";
chr15	StringTie	exon	52601086	52601165	1000	-	.	gene_id "MSTRG.63521"; transcript_id "MSTRG.63521.3"; exon_number "6";
chr15	StringTie	exon	52605133	52605246	1000	-	.	gene_id "MSTRG.63521"; transcript_id "MSTRG.63521.3"; exon_number "7";
chr15	StringTie	exon	52608568	52610383	1000	-	.	gene_id "MSTRG.63521"; transcript_id "MSTRG.63521.3"; exon_number "8";
chr15	StringTie	exon	52611130	52611255	1000	-	.	gene_id "MSTRG.63521"; transcript_id "MSTRG.63521.3"; exon_number "9";
chr15	StringTie	exon	52611575	52611777	1000	-	.	gene_id "MSTRG.63521"; transcript_id "MSTRG.63521.3"; exon_number "10";
chr15	StringTie	exon	52613673	52613857	1000	-	.	gene_id "MSTRG.63521"; transcript_id "MSTRG.63521.3"; exon_number "11";
chr15	StringTie	exon	52619993	52619999	1000	-	.	gene_id "MSTRG.63521"; transcript_id "MSTRG.63521.3"; exon_number "12";
chr15	StringTie	exon	52678006	52678122	1000	-	.	gene_id "MSTRG.63521"; transcript_id "MSTRG.63521.3"; exon_number "13";
chr15	StringTie	exon	52678572	52679100	1000	-	.	gene_id "MSTRG.63521"; transcript_id "MSTRG.63521.3"; exon_number "14";
chr15	StringTie	transcript	52654061	52679980	1000	-	.	gene_id "MSTRG.63521"; transcript_id "MSTRG.63521.33";
chr15	StringTie	exon	52654061	52658797	1000	-	.	gene_id "MSTRG.63521"; transcript_id "MSTRG.63521.33"; exon_number "1";
chr15	StringTie	exon	52678006	52678122	1000	-	.	gene_id "MSTRG.63521"; transcript_id "MSTRG.63521.33"; exon_number "2";
chr15	StringTie	exon	52678828	52679980	1000	-	.	gene_id "MSTRG.63521"; transcript_id "MSTRG.63521.33"; exon_number "3";
chr15	StringTie	transcript	52654338	52679705	1000	-	.	gene_id "MSTRG.63521"; transcript_id "MSTRG.63521.34";
chr15	StringTie	exon	52654338	52654648	1000	-	.	gene_id "MSTRG.63521"; transcript_id "MSTRG.63521.34"; exon_number "1";
chr15	StringTie	exon	52678006	52678122	1000	-	.	gene_id "MSTRG.63521"; transcript_id "MSTRG.63521.34"; exon_number "2";
chr15	StringTie	exon	52678430	52679705	1000	-	.	gene_id "MSTRG.63521"; transcript_id "MSTRG.63521.34"; exon_number "3";
chr15	StringTie	transcript	52654409	52679405	1000	-	.	gene_id "MSTRG.63521"; transcript_id "MSTRG.63521.35";
chr15	StringTie	exon	52654409	52654648	1000	-	.	gene_id "MSTRG.63521"; transcript_id "MSTRG.63521.35"; exon_number "1";
chr15	StringTie	exon	52678006	52678122	1000	-	.	gene_id "MSTRG.63521"; transcript_id "MSTRG.63521.35"; exon_number "2";
chr15	StringTie	exon	52678572	52679405	1000	-	.	gene_id "MSTRG.63521"; transcript_id "MSTRG.63521.35"; exon_number "3";
chr15	StringTie	transcript	52654504	52679400	1000	-	.	gene_id "MSTRG.63521"; transcript_id "MSTRG.63521.36";
chr15	StringTie	exon	52654504	52654648	1000	-	.	gene_id "MSTRG.63521"; transcript_id "MSTRG.63521.36"; exon_number "1";
chr15	StringTie	exon	52678006	52678122	1000	-	.	gene_id "MSTRG.63521"; transcript_id "MSTRG.63521.36"; exon_number "2";
chr15	StringTie	exon	52678828	52679400	1000	-	.	gene_id "MSTRG.63521"; transcript_id "MSTRG.63521.36"; exon_number "3";
chr15	StringTie	transcript	52654802	52709844	1000	-	.	gene_id "MSTRG.63521"; transcript_id "MSTRG.63521.37";
chr15	StringTie	exon	52654802	52658797	1000	-	.	gene_id "MSTRG.63521"; transcript_id "MSTRG.63521.37"; exon_number "1";
chr15	StringTie	exon	52678006	52678122	1000	-	.	gene_id "MSTRG.63521"; transcript_id "MSTRG.63521.37"; exon_number "2";
chr15	StringTie	exon	52691710	52691826	1000	-	.	gene_id "MSTRG.63521"; transcript_id "MSTRG.63521.37"; exon_number "3";
chr15	StringTie	exon	52709726	52709844	1000	-	.	gene_id "MSTRG.63521"; transcript_id "MSTRG.63521.37"; exon_number "4";
chr15	StringTie	transcript	52654985	52679400	1000	-	.	gene_id "MSTRG.63521"; transcript_id "MSTRG.63521.38";
chr15	StringTie	exon	52654985	52658797	1000	-	.	gene_id "MSTRG.63521"; transcript_id "MSTRG.63521.38"; exon_number "1";
chr15	StringTie	exon	52678006	52678122	1000	-	.	gene_id "MSTRG.63521"; transcript_id "MSTRG.63521.38"; exon_number "2";
chr15	StringTie	exon	52678572	52679400	1000	-	.	gene_id "MSTRG.63521"; transcript_id "MSTRG.63521.38"; exon_number "3";
chr15	StringTie	transcript	52654997	52679780	1000	-	.	gene_id "MSTRG.63521"; transcript_id "MSTRG.63521.39";
chr15	StringTie	exon	52654997	52658797	1000	-	.	gene_id "MSTRG.63521"; transcript_id "MSTRG.63521.39"; exon_number "1";
chr15	StringTie	exon	52678006	52678122	1000	-	.	gene_id "MSTRG.63521"; transcript_id "MSTRG.63521.39"; exon_number "2";
chr15	StringTie	exon	52679424	52679780	1000	-	.	gene_id "MSTRG.63521"; transcript_id "MSTRG.63521.39"; exon_number "3";
chr15	StringTie	transcript	52580774	52679716	1000	-	.	gene_id "MSTRG.63521"; transcript_id "MSTRG.63521.4";
chr15	StringTie	exon	52580774	52582307	1000	-	.	gene_id "MSTRG.63521"; transcript_id "MSTRG.63521.4"; exon_number "1";
chr15	StringTie	exon	52584745	52584944	1000	-	.	gene_id "MSTRG.63521"; transcript_id "MSTRG.63521.4"; exon_number "2";
chr15	StringTie	exon	52587151	52587219	1000	-	.	gene_id "MSTRG.63521"; transcript_id "MSTRG.63521.4"; exon_number "3";
chr15	StringTie	exon	52593578	52593736	1000	-	.	gene_id "MSTRG.63521"; transcript_id "MSTRG.63521.4"; exon_number "4";
chr15	StringTie	exon	52600127	52600235	1000	-	.	gene_id "MSTRG.63521"; transcript_id "MSTRG.63521.4"; exon_number "5";
chr15	StringTie	exon	52601086	52601165	1000	-	.	gene_id "MSTRG.63521"; transcript_id "MSTRG.63521.4"; exon_number "6";
chr15	StringTie	exon	52605133	52605246	1000	-	.	gene_id "MSTRG.63521"; transcript_id "MSTRG.63521.4"; exon_number "7";
chr15	StringTie	exon	52608568	52610383	1000	-	.	gene_id "MSTRG.63521"; transcript_id "MSTRG.63521.4"; exon_number "8";
chr15	StringTie	exon	52611130	52611255	1000	-	.	gene_id "MSTRG.63521"; transcript_id "MSTRG.63521.4"; exon_number "9";
chr15	StringTie	exon	52611575	52611777	1000	-	.	gene_id "MSTRG.63521"; transcript_id "MSTRG.63521.4"; exon_number "10";
chr15	StringTie	exon	52613673	52613857	1000	-	.	gene_id "MSTRG.63521"; transcript_id "MSTRG.63521.4"; exon_number "11";
chr15	StringTie	exon	52678006	52678122	1000	-	.	gene_id "MSTRG.63521"; transcript_id "MSTRG.63521.4"; exon_number "12";
chr15	StringTie	exon	52678430	52679716	1000	-	.	gene_id "MSTRG.63521"; transcript_id "MSTRG.63521.4"; exon_number "13";
chr15	StringTie	transcript	52662803	52679040	1000	-	.	gene_id "MSTRG.63521"; transcript_id "MSTRG.63521.41";
chr15	StringTie	exon	52662803	52666797	1000	-	.	gene_id "MSTRG.63521"; transcript_id "MSTRG.63521.41"; exon_number "1";
chr15	StringTie	exon	52678006	52678122	1000	-	.	gene_id "MSTRG.63521"; transcript_id "MSTRG.63521.41"; exon_number "2";
chr15	StringTie	exon	52678430	52679040	1000	-	.	gene_id "MSTRG.63521"; transcript_id "MSTRG.63521.41"; exon_number "3";
chr15	StringTie	transcript	52662883	52679362	1000	-	.	gene_id "MSTRG.63521"; transcript_id "MSTRG.63521.42";
chr15	StringTie	exon	52662883	52663412	1000	-	.	gene_id "MSTRG.63521"; transcript_id "MSTRG.63521.42"; exon_number "1";
chr15	StringTie	exon	52678006	52678122	1000	-	.	gene_id "MSTRG.63521"; transcript_id "MSTRG.63521.42"; exon_number "2";
chr15	StringTie	exon	52678430	52679362	1000	-	.	gene_id "MSTRG.63521"; transcript_id "MSTRG.63521.42"; exon_number "3";
chr15	StringTie	transcript	52668991	52679340	1000	-	.	gene_id "MSTRG.63521"; transcript_id "MSTRG.63521.43";
chr15	StringTie	exon	52668991	52671561	1000	-	.	gene_id "MSTRG.63521"; transcript_id "MSTRG.63521.43"; exon_number "1";
chr15	StringTie	exon	52678006	52678122	1000	-	.	gene_id "MSTRG.63521"; transcript_id "MSTRG.63521.43"; exon_number "2";
chr15	StringTie	exon	52678430	52679340	1000	-	.	gene_id "MSTRG.63521"; transcript_id "MSTRG.63521.43"; exon_number "3";
chr15	StringTie	transcript	52669205	52679287	1000	-	.	gene_id "MSTRG.63521"; transcript_id "MSTRG.63521.44";
chr15	StringTie	exon	52669205	52669900	1000	-	.	gene_id "MSTRG.63521"; transcript_id "MSTRG.63521.44"; exon_number "1";
chr15	StringTie	exon	52678006	52678122	1000	-	.	gene_id "MSTRG.63521"; transcript_id "MSTRG.63521.44"; exon_number "2";
chr15	StringTie	exon	52678430	52679287	1000	-	.	gene_id "MSTRG.63521"; transcript_id "MSTRG.63521.44"; exon_number "3";
chr15	StringTie	transcript	52677394	52679373	1000	-	.	gene_id "MSTRG.63521"; transcript_id "MSTRG.63521.45";
chr15	StringTie	exon	52677394	52677422	1000	-	.	gene_id "MSTRG.63521"; transcript_id "MSTRG.63521.45"; exon_number "1";
chr15	StringTie	exon	52678006	52678122	1000	-	.	gene_id "MSTRG.63521"; transcript_id "MSTRG.63521.45"; exon_number "2";
chr15	StringTie	exon	52678430	52679373	1000	-	.	gene_id "MSTRG.63521"; transcript_id "MSTRG.63521.45"; exon_number "3";
chr15	StringTie	transcript	52580849	52614686	1000	-	.	gene_id "MSTRG.63521"; transcript_id "MSTRG.63521.5";
chr15	StringTie	exon	52580849	52582307	1000	-	.	gene_id "MSTRG.63521"; transcript_id "MSTRG.63521.5"; exon_number "1";
chr15	StringTie	exon	52584745	52584944	1000	-	.	gene_id "MSTRG.63521"; transcript_id "MSTRG.63521.5"; exon_number "2";
chr15	StringTie	exon	52587151	52587219	1000	-	.	gene_id "MSTRG.63521"; transcript_id "MSTRG.63521.5"; exon_number "3";
chr15	StringTie	exon	52593578	52593736	1000	-	.	gene_id "MSTRG.63521"; transcript_id "MSTRG.63521.5"; exon_number "4";
chr15	StringTie	exon	52600127	52600235	1000	-	.	gene_id "MSTRG.63521"; transcript_id "MSTRG.63521.5"; exon_number "5";
chr15	StringTie	exon	52601086	52601165	1000	-	.	gene_id "MSTRG.63521"; transcript_id "MSTRG.63521.5"; exon_number "6";
chr15	StringTie	exon	52605133	52605246	1000	-	.	gene_id "MSTRG.63521"; transcript_id "MSTRG.63521.5"; exon_number "7";
chr15	StringTie	exon	52608568	52610383	1000	-	.	gene_id "MSTRG.63521"; transcript_id "MSTRG.63521.5"; exon_number "8";
chr15	StringTie	exon	52611130	52611255	1000	-	.	gene_id "MSTRG.63521"; transcript_id "MSTRG.63521.5"; exon_number "9";
chr15	StringTie	exon	52611575	52611777	1000	-	.	gene_id "MSTRG.63521"; transcript_id "MSTRG.63521.5"; exon_number "10";
chr15	StringTie	exon	52613673	52613857	1000	-	.	gene_id "MSTRG.63521"; transcript_id "MSTRG.63521.5"; exon_number "11";
chr15	StringTie	exon	52614660	52614686	1000	-	.	gene_id "MSTRG.63521"; transcript_id "MSTRG.63521.5"; exon_number "12";
chr15	StringTie	transcript	52581012	52678756	1000	-	.	gene_id "MSTRG.63521"; transcript_id "MSTRG.63521.6";
chr15	StringTie	exon	52581012	52582307	1000	-	.	gene_id "MSTRG.63521"; transcript_id "MSTRG.63521.6"; exon_number "1";
chr15	StringTie	exon	52584745	52587219	1000	-	.	gene_id "MSTRG.63521"; transcript_id "MSTRG.63521.6"; exon_number "2";
chr15	StringTie	exon	52593578	52593736	1000	-	.	gene_id "MSTRG.63521"; transcript_id "MSTRG.63521.6"; exon_number "3";
chr15	StringTie	exon	52600127	52600235	1000	-	.	gene_id "MSTRG.63521"; transcript_id "MSTRG.63521.6"; exon_number "4";
chr15	StringTie	exon	52601086	52601165	1000	-	.	gene_id "MSTRG.63521"; transcript_id "MSTRG.63521.6"; exon_number "5";
chr15	StringTie	exon	52605133	52605246	1000	-	.	gene_id "MSTRG.63521"; transcript_id "MSTRG.63521.6"; exon_number "6";
chr15	StringTie	exon	52608568	52610383	1000	-	.	gene_id "MSTRG.63521"; transcript_id "MSTRG.63521.6"; exon_number "7";
chr15	StringTie	exon	52611130	52611255	1000	-	.	gene_id "MSTRG.63521"; transcript_id "MSTRG.63521.6"; exon_number "8";
chr15	StringTie	exon	52611575	52611777	1000	-	.	gene_id "MSTRG.63521"; transcript_id "MSTRG.63521.6"; exon_number "9";
chr15	StringTie	exon	52613673	52613857	1000	-	.	gene_id "MSTRG.63521"; transcript_id "MSTRG.63521.6"; exon_number "10";
chr15	StringTie	exon	52678006	52678122	1000	-	.	gene_id "MSTRG.63521"; transcript_id "MSTRG.63521.6"; exon_number "11";
chr15	StringTie	exon	52678704	52678756	1000	-	.	gene_id "MSTRG.63521"; transcript_id "MSTRG.63521.6"; exon_number "12";
chr15	StringTie	transcript	52581012	52614007	1000	-	.	gene_id "MSTRG.63521"; transcript_id "MSTRG.63521.7";
chr15	StringTie	exon	52581012	52582307	1000	-	.	gene_id "MSTRG.63521"; transcript_id "MSTRG.63521.7"; exon_number "1";
chr15	StringTie	exon	52584745	52587219	1000	-	.	gene_id "MSTRG.63521"; transcript_id "MSTRG.63521.7"; exon_number "2";
chr15	StringTie	exon	52593578	52593736	1000	-	.	gene_id "MSTRG.63521"; transcript_id "MSTRG.63521.7"; exon_number "3";
chr15	StringTie	exon	52601086	52601165	1000	-	.	gene_id "MSTRG.63521"; transcript_id "MSTRG.63521.7"; exon_number "4";
chr15	StringTie	exon	52605133	52605246	1000	-	.	gene_id "MSTRG.63521"; transcript_id "MSTRG.63521.7"; exon_number "5";
chr15	StringTie	exon	52608568	52610383	1000	-	.	gene_id "MSTRG.63521"; transcript_id "MSTRG.63521.7"; exon_number "6";
chr15	StringTie	exon	52611130	52611255	1000	-	.	gene_id "MSTRG.63521"; transcript_id "MSTRG.63521.7"; exon_number "7";
chr15	StringTie	exon	52611575	52611777	1000	-	.	gene_id "MSTRG.63521"; transcript_id "MSTRG.63521.7"; exon_number "8";
chr15	StringTie	exon	52613673	52614007	1000	-	.	gene_id "MSTRG.63521"; transcript_id "MSTRG.63521.7"; exon_number "9";
chr15	StringTie	transcript	52581082	52620118	1000	-	.	gene_id "MSTRG.63521"; transcript_id "MSTRG.63521.8";
chr15	StringTie	exon	52581082	52582307	1000	-	.	gene_id "MSTRG.63521"; transcript_id "MSTRG.63521.8"; exon_number "1";
chr15	StringTie	exon	52584745	52584944	1000	-	.	gene_id "MSTRG.63521"; transcript_id "MSTRG.63521.8"; exon_number "2";
chr15	StringTie	exon	52587056	52587219	1000	-	.	gene_id "MSTRG.63521"; transcript_id "MSTRG.63521.8"; exon_number "3";
chr15	StringTie	exon	52593578	52593736	1000	-	.	gene_id "MSTRG.63521"; transcript_id "MSTRG.63521.8"; exon_number "4";
chr15	StringTie	exon	52600127	52600235	1000	-	.	gene_id "MSTRG.63521"; transcript_id "MSTRG.63521.8"; exon_number "5";
chr15	StringTie	exon	52601086	52601165	1000	-	.	gene_id "MSTRG.63521"; transcript_id "MSTRG.63521.8"; exon_number "6";
chr15	StringTie	exon	52605133	52605246	1000	-	.	gene_id "MSTRG.63521"; transcript_id "MSTRG.63521.8"; exon_number "7";
chr15	StringTie	exon	52608568	52610383	1000	-	.	gene_id "MSTRG.63521"; transcript_id "MSTRG.63521.8"; exon_number "8";
chr15	StringTie	exon	52611130	52611255	1000	-	.	gene_id "MSTRG.63521"; transcript_id "MSTRG.63521.8"; exon_number "9";
chr15	StringTie	exon	52611575	52611777	1000	-	.	gene_id "MSTRG.63521"; transcript_id "MSTRG.63521.8"; exon_number "10";
chr15	StringTie	exon	52613673	52613857	1000	-	.	gene_id "MSTRG.63521"; transcript_id "MSTRG.63521.8"; exon_number "11";
chr15	StringTie	exon	52619993	52620118	1000	-	.	gene_id "MSTRG.63521"; transcript_id "MSTRG.63521.8"; exon_number "12";
chr15	StringTie	transcript	52581097	52679372	1000	-	.	gene_id "MSTRG.63521"; transcript_id "MSTRG.63521.9";
chr15	StringTie	exon	52581097	52582307	1000	-	.	gene_id "MSTRG.63521"; transcript_id "MSTRG.63521.9"; exon_number "1";
chr15	StringTie	exon	52584745	52584944	1000	-	.	gene_id "MSTRG.63521"; transcript_id "MSTRG.63521.9"; exon_number "2";
chr15	StringTie	exon	52593578	52593736	1000	-	.	gene_id "MSTRG.63521"; transcript_id "MSTRG.63521.9"; exon_number "3";
chr15	StringTie	exon	52600127	52600235	1000	-	.	gene_id "MSTRG.63521"; transcript_id "MSTRG.63521.9"; exon_number "4";
chr15	StringTie	exon	52601086	52601165	1000	-	.	gene_id "MSTRG.63521"; transcript_id "MSTRG.63521.9"; exon_number "5";
chr15	StringTie	exon	52605133	52605246	1000	-	.	gene_id "MSTRG.63521"; transcript_id "MSTRG.63521.9"; exon_number "6";
chr15	StringTie	exon	52608568	52610383	1000	-	.	gene_id "MSTRG.63521"; transcript_id "MSTRG.63521.9"; exon_number "7";
chr15	StringTie	exon	52611130	52611255	1000	-	.	gene_id "MSTRG.63521"; transcript_id "MSTRG.63521.9"; exon_number "8";
chr15	StringTie	exon	52611575	52611777	1000	-	.	gene_id "MSTRG.63521"; transcript_id "MSTRG.63521.9"; exon_number "9";
chr15	StringTie	exon	52613673	52613857	1000	-	.	gene_id "MSTRG.63521"; transcript_id "MSTRG.63521.9"; exon_number "10";
chr15	StringTie	exon	52678006	52678122	1000	-	.	gene_id "MSTRG.63521"; transcript_id "MSTRG.63521.9"; exon_number "11";
chr15	StringTie	exon	52679276	52679372	1000	-	.	gene_id "MSTRG.63521"; transcript_id "MSTRG.63521.9"; exon_number "12";
chr15	StringTie	transcript	52648634	52649866	1000	-	.	gene_id "MSTRG.63522"; transcript_id "ENST00000566282"; gene_name "RP11-519C12.1"; ref_gene_id "ENSG00000259935";
chr15	StringTie	exon	52648634	52648791	1000	-	.	gene_id "MSTRG.63522"; transcript_id "ENST00000566282"; exon_number "1"; gene_name "RP11-519C12.1"; ref_gene_id "ENSG00000259935";
chr15	StringTie	exon	52649485	52649866	1000	-	.	gene_id "MSTRG.63522"; transcript_id "ENST00000566282"; exon_number "2"; gene_name "RP11-519C12.1"; ref_gene_id "ENSG00000259935";
chr15	StringTie	transcript	52679413	52690132	1000	+	.	gene_id "MSTRG.63523"; transcript_id "MSTRG.63523.1";
chr15	StringTie	exon	52679413	52679693	1000	+	.	gene_id "MSTRG.63523"; transcript_id "MSTRG.63523.1"; exon_number "1";
chr15	StringTie	exon	52688913	52690132	1000	+	.	gene_id "MSTRG.63523"; transcript_id "MSTRG.63523.1"; exon_number "2";
chr15	StringTie	transcript	52679413	52690289	1000	+	.	gene_id "MSTRG.63523"; transcript_id "MSTRG.63523.2";
chr15	StringTie	exon	52679413	52679693	1000	+	.	gene_id "MSTRG.63523"; transcript_id "MSTRG.63523.2"; exon_number "1";
chr15	StringTie	exon	52684782	52684921	1000	+	.	gene_id "MSTRG.63523"; transcript_id "MSTRG.63523.2"; exon_number "2";
chr15	StringTie	exon	52688913	52689024	1000	+	.	gene_id "MSTRG.63523"; transcript_id "MSTRG.63523.2"; exon_number "3";
chr15	StringTie	exon	52689362	52690289	1000	+	.	gene_id "MSTRG.63523"; transcript_id "MSTRG.63523.2"; exon_number "4";
chr15	StringTie	transcript	52679656	52690008	1000	+	.	gene_id "MSTRG.63523"; transcript_id "MSTRG.63523.3";
chr15	StringTie	exon	52679656	52679693	1000	+	.	gene_id "MSTRG.63523"; transcript_id "MSTRG.63523.3"; exon_number "1";
chr15	StringTie	exon	52688913	52689024	1000	+	.	gene_id "MSTRG.63523"; transcript_id "MSTRG.63523.3"; exon_number "2";
chr15	StringTie	exon	52689362	52690008	1000	+	.	gene_id "MSTRG.63523"; transcript_id "MSTRG.63523.3"; exon_number "3";
chr15	StringTie	transcript	52679840	52690366	1000	+	.	gene_id "MSTRG.63523"; transcript_id "MSTRG.63523.4";
chr15	StringTie	exon	52679840	52680551	1000	+	.	gene_id "MSTRG.63523"; transcript_id "MSTRG.63523.4"; exon_number "1";
chr15	StringTie	exon	52681713	52690366	1000	+	.	gene_id "MSTRG.63523"; transcript_id "MSTRG.63523.4"; exon_number "2";
chr15	StringTie	transcript	52680535	52690157	1000	+	.	gene_id "MSTRG.63523"; transcript_id "MSTRG.63523.5";
chr15	StringTie	exon	52680535	52680551	1000	+	.	gene_id "MSTRG.63523"; transcript_id "MSTRG.63523.5"; exon_number "1";
chr15	StringTie	exon	52688913	52689024	1000	+	.	gene_id "MSTRG.63523"; transcript_id "MSTRG.63523.5"; exon_number "2";
chr15	StringTie	exon	52689362	52690157	1000	+	.	gene_id "MSTRG.63523"; transcript_id "MSTRG.63523.5"; exon_number "3";
chr15	StringTie	transcript	52702952	52703594	1000	.	.	gene_id "MSTRG.63524"; transcript_id "MSTRG.63524.1";
chr15	StringTie	exon	52702952	52703594	1000	.	.	gene_id "MSTRG.63524"; transcript_id "MSTRG.63524.1"; exon_number "1";
chr15	StringTie	transcript	52885595	52886470	1000	+	.	gene_id "MSTRG.63525"; transcript_id "ENST00000477347"; gene_name "RPSAP55"; ref_gene_id "ENSG00000214896";
chr15	StringTie	exon	52885595	52886470	1000	+	.	gene_id "MSTRG.63525"; transcript_id "ENST00000477347"; exon_number "1"; gene_name "RPSAP55"; ref_gene_id "ENSG00000214896";
chr15	StringTie	transcript	52888201	52888468	1000	.	.	gene_id "MSTRG.63526"; transcript_id "MSTRG.63526.1";
chr15	StringTie	exon	52888201	52888468	1000	.	.	gene_id "MSTRG.63526"; transcript_id "MSTRG.63526.1"; exon_number "1";
chr15	StringTie	transcript	52891699	52891922	1000	.	.	gene_id "MSTRG.63527"; transcript_id "MSTRG.63527.1";
chr15	StringTie	exon	52891699	52891922	1000	.	.	gene_id "MSTRG.63527"; transcript_id "MSTRG.63527.1"; exon_number "1";
chr15	StringTie	transcript	52901648	52903019	1000	.	.	gene_id "MSTRG.63528"; transcript_id "MSTRG.63528.1";
chr15	StringTie	exon	52901648	52903019	1000	.	.	gene_id "MSTRG.63528"; transcript_id "MSTRG.63528.1"; exon_number "1";
chr15	StringTie	transcript	52906263	52906482	1000	.	.	gene_id "MSTRG.63529"; transcript_id "MSTRG.63529.1";
chr15	StringTie	exon	52906263	52906482	1000	.	.	gene_id "MSTRG.63529"; transcript_id "MSTRG.63529.1"; exon_number "1";
chr1	StringTie	transcript	88506280	88509849	1000	.	.	gene_id "MSTRG.6353"; transcript_id "MSTRG.6353.1";
chr1	StringTie	exon	88506280	88509849	1000	.	.	gene_id "MSTRG.6353"; transcript_id "MSTRG.6353.1"; exon_number "1";
chr15	StringTie	transcript	52909793	52910011	1000	.	.	gene_id "MSTRG.63530"; transcript_id "MSTRG.63530.1";
chr15	StringTie	exon	52909793	52910011	1000	.	.	gene_id "MSTRG.63530"; transcript_id "MSTRG.63530.1"; exon_number "1";
chr15	StringTie	transcript	52916236	52919998	1000	+	.	gene_id "MSTRG.63531"; transcript_id "MSTRG.63531.1";
chr15	StringTie	exon	52916236	52919998	1000	+	.	gene_id "MSTRG.63531"; transcript_id "MSTRG.63531.1"; exon_number "1";
chr15	StringTie	transcript	52920299	52920635	1000	.	.	gene_id "MSTRG.63532"; transcript_id "MSTRG.63532.1";
chr15	StringTie	exon	52920299	52920635	1000	.	.	gene_id "MSTRG.63532"; transcript_id "MSTRG.63532.1"; exon_number "1";
chr15	StringTie	transcript	52922551	52923977	1000	.	.	gene_id "MSTRG.63533"; transcript_id "MSTRG.63533.1";
chr15	StringTie	exon	52922551	52923977	1000	.	.	gene_id "MSTRG.63533"; transcript_id "MSTRG.63533.1"; exon_number "1";
chr15	StringTie	transcript	52928596	52929596	1000	.	.	gene_id "MSTRG.63534"; transcript_id "MSTRG.63534.1";
chr15	StringTie	exon	52928596	52929596	1000	.	.	gene_id "MSTRG.63534"; transcript_id "MSTRG.63534.1"; exon_number "1";
chr15	StringTie	transcript	52935477	52935761	1000	.	.	gene_id "MSTRG.63535"; transcript_id "MSTRG.63535.1";
chr15	StringTie	exon	52935477	52935761	1000	.	.	gene_id "MSTRG.63535"; transcript_id "MSTRG.63535.1"; exon_number "1";
chr15	StringTie	transcript	52939167	52939379	1000	.	.	gene_id "MSTRG.63536"; transcript_id "MSTRG.63536.1";
chr15	StringTie	exon	52939167	52939379	1000	.	.	gene_id "MSTRG.63536"; transcript_id "MSTRG.63536.1"; exon_number "1";
chr15	StringTie	transcript	52946974	52947188	1000	.	.	gene_id "MSTRG.63537"; transcript_id "MSTRG.63537.1";
chr15	StringTie	exon	52946974	52947188	1000	.	.	gene_id "MSTRG.63537"; transcript_id "MSTRG.63537.1"; exon_number "1";
chr15	StringTie	transcript	52936768	52937079	1000	-	.	gene_id "MSTRG.63538"; transcript_id "MSTRG.63538.1";
chr15	StringTie	exon	52936768	52937079	1000	-	.	gene_id "MSTRG.63538"; transcript_id "MSTRG.63538.1"; exon_number "1";
chr15	StringTie	transcript	52937139	52938518	1000	-	.	gene_id "MSTRG.63539"; transcript_id "ENST00000559385"; gene_name "EEF1A1P22"; ref_gene_id "ENSG00000259612";
chr15	StringTie	exon	52937139	52938518	1000	-	.	gene_id "MSTRG.63539"; transcript_id "ENST00000559385"; exon_number "1"; gene_name "EEF1A1P22"; ref_gene_id "ENSG00000259612";
chr1	StringTie	transcript	88510751	88510965	1000	.	.	gene_id "MSTRG.6354"; transcript_id "MSTRG.6354.1";
chr1	StringTie	exon	88510751	88510965	1000	.	.	gene_id "MSTRG.6354"; transcript_id "MSTRG.6354.1"; exon_number "1";
chr15	StringTie	transcript	52937296	52937652	1000	+	.	gene_id "MSTRG.63540"; transcript_id "MSTRG.63540.1";
chr15	StringTie	exon	52937296	52937425	1000	+	.	gene_id "MSTRG.63540"; transcript_id "MSTRG.63540.1"; exon_number "1";
chr15	StringTie	exon	52937506	52937652	1000	+	.	gene_id "MSTRG.63540"; transcript_id "MSTRG.63540.1"; exon_number "2";
chr15	StringTie	transcript	52957472	52958169	1000	.	.	gene_id "MSTRG.63541"; transcript_id "MSTRG.63541.1";
chr15	StringTie	exon	52957472	52958169	1000	.	.	gene_id "MSTRG.63541"; transcript_id "MSTRG.63541.1"; exon_number "1";
chr15	StringTie	transcript	53000084	53002729	1000	.	.	gene_id "MSTRG.63542"; transcript_id "MSTRG.63542.1";
chr15	StringTie	exon	53000084	53002729	1000	.	.	gene_id "MSTRG.63542"; transcript_id "MSTRG.63542.1"; exon_number "1";
chr15	StringTie	transcript	53021384	53021873	1000	.	.	gene_id "MSTRG.63543"; transcript_id "MSTRG.63543.1";
chr15	StringTie	exon	53021384	53021873	1000	.	.	gene_id "MSTRG.63543"; transcript_id "MSTRG.63543.1"; exon_number "1";
chr15	StringTie	transcript	53023772	53023992	1000	.	.	gene_id "MSTRG.63544"; transcript_id "MSTRG.63544.1";
chr15	StringTie	exon	53023772	53023992	1000	.	.	gene_id "MSTRG.63544"; transcript_id "MSTRG.63544.1"; exon_number "1";
chr15	StringTie	transcript	53025597	53026536	1000	.	.	gene_id "MSTRG.63545"; transcript_id "MSTRG.63545.1";
chr15	StringTie	exon	53025597	53026536	1000	.	.	gene_id "MSTRG.63545"; transcript_id "MSTRG.63545.1"; exon_number "1";
chr15	StringTie	transcript	53027800	53028362	1000	.	.	gene_id "MSTRG.63546"; transcript_id "MSTRG.63546.1";
chr15	StringTie	exon	53027800	53028362	1000	.	.	gene_id "MSTRG.63546"; transcript_id "MSTRG.63546.1"; exon_number "1";
chr15	StringTie	transcript	53032713	53032917	1000	.	.	gene_id "MSTRG.63547"; transcript_id "MSTRG.63547.1";
chr15	StringTie	exon	53032713	53032917	1000	.	.	gene_id "MSTRG.63547"; transcript_id "MSTRG.63547.1"; exon_number "1";
chr15	StringTie	transcript	53034669	53034916	1000	.	.	gene_id "MSTRG.63548"; transcript_id "MSTRG.63548.1";
chr15	StringTie	exon	53034669	53034916	1000	.	.	gene_id "MSTRG.63548"; transcript_id "MSTRG.63548.1"; exon_number "1";
chr15	StringTie	transcript	52963676	52982543	1000	+	.	gene_id "MSTRG.63549"; transcript_id "MSTRG.63549.1";
chr15	StringTie	exon	52963676	52963795	1000	+	.	gene_id "MSTRG.63549"; transcript_id "MSTRG.63549.1"; exon_number "1";
chr15	StringTie	exon	52971403	52971538	1000	+	.	gene_id "MSTRG.63549"; transcript_id "MSTRG.63549.1"; exon_number "2";
chr15	StringTie	exon	52975700	52975849	1000	+	.	gene_id "MSTRG.63549"; transcript_id "MSTRG.63549.1"; exon_number "3";
chr15	StringTie	exon	52982131	52982543	1000	+	.	gene_id "MSTRG.63549"; transcript_id "MSTRG.63549.1"; exon_number "4";
chr15	StringTie	transcript	52971303	52978314	1000	+	.	gene_id "MSTRG.63549"; transcript_id "MSTRG.63549.2";
chr15	StringTie	exon	52971303	52971538	1000	+	.	gene_id "MSTRG.63549"; transcript_id "MSTRG.63549.2"; exon_number "1";
chr15	StringTie	exon	52975700	52975849	1000	+	.	gene_id "MSTRG.63549"; transcript_id "MSTRG.63549.2"; exon_number "2";
chr15	StringTie	exon	52977254	52978314	1000	+	.	gene_id "MSTRG.63549"; transcript_id "MSTRG.63549.2"; exon_number "3";
chr15	StringTie	transcript	52971397	52982423	1000	+	.	gene_id "MSTRG.63549"; transcript_id "MSTRG.63549.3";
chr15	StringTie	exon	52971397	52971538	1000	+	.	gene_id "MSTRG.63549"; transcript_id "MSTRG.63549.3"; exon_number "1";
chr15	StringTie	exon	52982131	52982423	1000	+	.	gene_id "MSTRG.63549"; transcript_id "MSTRG.63549.3"; exon_number "2";
chr15	StringTie	transcript	52971411	52982167	1000	+	.	gene_id "MSTRG.63549"; transcript_id "MSTRG.63549.4";
chr15	StringTie	exon	52971411	52971538	1000	+	.	gene_id "MSTRG.63549"; transcript_id "MSTRG.63549.4"; exon_number "1";
chr15	StringTie	exon	52975700	52975849	1000	+	.	gene_id "MSTRG.63549"; transcript_id "MSTRG.63549.4"; exon_number "2";
chr15	StringTie	exon	52982136	52982167	1000	+	.	gene_id "MSTRG.63549"; transcript_id "MSTRG.63549.4"; exon_number "3";
chr1	StringTie	transcript	88540303	88570860	1000	-	.	gene_id "MSTRG.6355"; transcript_id "ENST00000425750"; gene_name "PKN2-AS1"; ref_gene_id "ENSG00000237505";
chr1	StringTie	exon	88540303	88540659	1000	-	.	gene_id "MSTRG.6355"; transcript_id "ENST00000425750"; exon_number "1"; gene_name "PKN2-AS1"; ref_gene_id "ENSG00000237505";
chr1	StringTie	exon	88556904	88557048	1000	-	.	gene_id "MSTRG.6355"; transcript_id "ENST00000425750"; exon_number "2"; gene_name "PKN2-AS1"; ref_gene_id "ENSG00000237505";
chr1	StringTie	exon	88569987	88570195	1000	-	.	gene_id "MSTRG.6355"; transcript_id "ENST00000425750"; exon_number "3"; gene_name "PKN2-AS1"; ref_gene_id "ENSG00000237505";
chr1	StringTie	exon	88570810	88570860	1000	-	.	gene_id "MSTRG.6355"; transcript_id "ENST00000425750"; exon_number "4"; gene_name "PKN2-AS1"; ref_gene_id "ENSG00000237505";
chr1	StringTie	transcript	88537513	88685204	1000	-	.	gene_id "MSTRG.6355"; transcript_id "ENST00000458097"; gene_name "PKN2-AS1"; ref_gene_id "ENSG00000237505";
chr1	StringTie	exon	88537513	88540659	1000	-	.	gene_id "MSTRG.6355"; transcript_id "ENST00000458097"; exon_number "1"; gene_name "PKN2-AS1"; ref_gene_id "ENSG00000237505";
chr1	StringTie	exon	88556904	88557048	1000	-	.	gene_id "MSTRG.6355"; transcript_id "ENST00000458097"; exon_number "2"; gene_name "PKN2-AS1"; ref_gene_id "ENSG00000237505";
chr1	StringTie	exon	88569987	88570195	1000	-	.	gene_id "MSTRG.6355"; transcript_id "ENST00000458097"; exon_number "3"; gene_name "PKN2-AS1"; ref_gene_id "ENSG00000237505";
chr1	StringTie	exon	88685164	88685204	1000	-	.	gene_id "MSTRG.6355"; transcript_id "ENST00000458097"; exon_number "4"; gene_name "PKN2-AS1"; ref_gene_id "ENSG00000237505";
chr1	StringTie	transcript	88513007	88529515	1000	-	.	gene_id "MSTRG.6355"; transcript_id "MSTRG.6355.1";
chr1	StringTie	exon	88513007	88515053	1000	-	.	gene_id "MSTRG.6355"; transcript_id "MSTRG.6355.1"; exon_number "1";
chr1	StringTie	exon	88528836	88529090	1000	-	.	gene_id "MSTRG.6355"; transcript_id "MSTRG.6355.1"; exon_number "2";
chr1	StringTie	exon	88529500	88529515	1000	-	.	gene_id "MSTRG.6355"; transcript_id "MSTRG.6355.1"; exon_number "3";
chr1	StringTie	transcript	88513051	88570860	1000	-	.	gene_id "MSTRG.6355"; transcript_id "MSTRG.6355.2";
chr1	StringTie	exon	88513051	88515053	1000	-	.	gene_id "MSTRG.6355"; transcript_id "MSTRG.6355.2"; exon_number "1";
chr1	StringTie	exon	88528836	88529090	1000	-	.	gene_id "MSTRG.6355"; transcript_id "MSTRG.6355.2"; exon_number "2";
chr1	StringTie	exon	88530123	88530249	1000	-	.	gene_id "MSTRG.6355"; transcript_id "MSTRG.6355.2"; exon_number "3";
chr1	StringTie	exon	88540572	88540659	1000	-	.	gene_id "MSTRG.6355"; transcript_id "MSTRG.6355.2"; exon_number "4";
chr1	StringTie	exon	88556904	88557048	1000	-	.	gene_id "MSTRG.6355"; transcript_id "MSTRG.6355.2"; exon_number "5";
chr1	StringTie	exon	88569987	88570195	1000	-	.	gene_id "MSTRG.6355"; transcript_id "MSTRG.6355.2"; exon_number "6";
chr1	StringTie	exon	88570810	88570860	1000	-	.	gene_id "MSTRG.6355"; transcript_id "MSTRG.6355.2"; exon_number "7";
chr1	StringTie	transcript	88513051	88530272	1000	-	.	gene_id "MSTRG.6355"; transcript_id "MSTRG.6355.3";
chr1	StringTie	exon	88513051	88515053	1000	-	.	gene_id "MSTRG.6355"; transcript_id "MSTRG.6355.3"; exon_number "1";
chr1	StringTie	exon	88528836	88528930	1000	-	.	gene_id "MSTRG.6355"; transcript_id "MSTRG.6355.3"; exon_number "2";
chr1	StringTie	exon	88530123	88530272	1000	-	.	gene_id "MSTRG.6355"; transcript_id "MSTRG.6355.3"; exon_number "3";
chr1	StringTie	transcript	88536996	88566744	1000	-	.	gene_id "MSTRG.6355"; transcript_id "MSTRG.6355.4";
chr1	StringTie	exon	88536996	88540659	1000	-	.	gene_id "MSTRG.6355"; transcript_id "MSTRG.6355.4"; exon_number "1";
chr1	StringTie	exon	88556904	88557048	1000	-	.	gene_id "MSTRG.6355"; transcript_id "MSTRG.6355.4"; exon_number "2";
chr1	StringTie	exon	88566538	88566744	1000	-	.	gene_id "MSTRG.6355"; transcript_id "MSTRG.6355.4"; exon_number "3";
chr1	StringTie	transcript	88540394	88570860	1000	-	.	gene_id "MSTRG.6355"; transcript_id "MSTRG.6355.7";
chr1	StringTie	exon	88540394	88540659	1000	-	.	gene_id "MSTRG.6355"; transcript_id "MSTRG.6355.7"; exon_number "1";
chr1	StringTie	exon	88556904	88557048	1000	-	.	gene_id "MSTRG.6355"; transcript_id "MSTRG.6355.7"; exon_number "2";
chr1	StringTie	exon	88567111	88567169	1000	-	.	gene_id "MSTRG.6355"; transcript_id "MSTRG.6355.7"; exon_number "3";
chr1	StringTie	exon	88569987	88570195	1000	-	.	gene_id "MSTRG.6355"; transcript_id "MSTRG.6355.7"; exon_number "4";
chr1	StringTie	exon	88570810	88570860	1000	-	.	gene_id "MSTRG.6355"; transcript_id "MSTRG.6355.7"; exon_number "5";
chr15	StringTie	transcript	53035387	53047312	1000	-	.	gene_id "MSTRG.63550"; transcript_id "MSTRG.63550.1";
chr15	StringTie	exon	53035387	53047312	1000	-	.	gene_id "MSTRG.63550"; transcript_id "MSTRG.63550.1"; exon_number "1";
chr15	StringTie	transcript	53050574	53053681	1000	.	.	gene_id "MSTRG.63551"; transcript_id "MSTRG.63551.1";
chr15	StringTie	exon	53050574	53053681	1000	.	.	gene_id "MSTRG.63551"; transcript_id "MSTRG.63551.1"; exon_number "1";
chr15	StringTie	transcript	53055149	53056851	1000	.	.	gene_id "MSTRG.63552"; transcript_id "MSTRG.63552.1";
chr15	StringTie	exon	53055149	53056851	1000	.	.	gene_id "MSTRG.63552"; transcript_id "MSTRG.63552.1"; exon_number "1";
chr15	StringTie	transcript	53061345	53061886	1000	.	.	gene_id "MSTRG.63553"; transcript_id "MSTRG.63553.1";
chr15	StringTie	exon	53061345	53061886	1000	.	.	gene_id "MSTRG.63553"; transcript_id "MSTRG.63553.1"; exon_number "1";
chr15	StringTie	transcript	53064872	53065093	1000	.	.	gene_id "MSTRG.63554"; transcript_id "MSTRG.63554.1";
chr15	StringTie	exon	53064872	53065093	1000	.	.	gene_id "MSTRG.63554"; transcript_id "MSTRG.63554.1"; exon_number "1";
chr15	StringTie	transcript	53080137	53083420	1000	.	.	gene_id "MSTRG.63555"; transcript_id "MSTRG.63555.1";
chr15	StringTie	exon	53080137	53083420	1000	.	.	gene_id "MSTRG.63555"; transcript_id "MSTRG.63555.1"; exon_number "1";
chr15	StringTie	transcript	53083900	53090098	1000	.	.	gene_id "MSTRG.63556"; transcript_id "MSTRG.63556.1";
chr15	StringTie	exon	53083900	53090098	1000	.	.	gene_id "MSTRG.63556"; transcript_id "MSTRG.63556.1"; exon_number "1";
chr15	StringTie	transcript	53101195	53101437	1000	.	.	gene_id "MSTRG.63557"; transcript_id "MSTRG.63557.1";
chr15	StringTie	exon	53101195	53101437	1000	.	.	gene_id "MSTRG.63557"; transcript_id "MSTRG.63557.1"; exon_number "1";
chr15	StringTie	transcript	53103547	53104056	1000	.	.	gene_id "MSTRG.63558"; transcript_id "MSTRG.63558.1";
chr15	StringTie	exon	53103547	53104056	1000	.	.	gene_id "MSTRG.63558"; transcript_id "MSTRG.63558.1"; exon_number "1";
chr15	StringTie	transcript	53104359	53104993	1000	.	.	gene_id "MSTRG.63559"; transcript_id "MSTRG.63559.1";
chr15	StringTie	exon	53104359	53104993	1000	.	.	gene_id "MSTRG.63559"; transcript_id "MSTRG.63559.1"; exon_number "1";
chr1	StringTie	transcript	88520000	88520170	1000	+	.	gene_id "MSTRG.6356"; transcript_id "ENST00000613544"; gene_name "uc_338"; ref_gene_id "ENSG00000274321";
chr1	StringTie	exon	88520000	88520170	1000	+	.	gene_id "MSTRG.6356"; transcript_id "ENST00000613544"; exon_number "1"; gene_name "uc_338"; ref_gene_id "ENSG00000274321";
chr15	StringTie	transcript	53105261	53106165	1000	.	.	gene_id "MSTRG.63560"; transcript_id "MSTRG.63560.1";
chr15	StringTie	exon	53105261	53106165	1000	.	.	gene_id "MSTRG.63560"; transcript_id "MSTRG.63560.1"; exon_number "1";
chr15	StringTie	transcript	53106996	53107907	1000	.	.	gene_id "MSTRG.63561"; transcript_id "MSTRG.63561.1";
chr15	StringTie	exon	53106996	53107907	1000	.	.	gene_id "MSTRG.63561"; transcript_id "MSTRG.63561.1"; exon_number "1";
chr15	StringTie	transcript	53113323	53113628	1000	.	.	gene_id "MSTRG.63562"; transcript_id "MSTRG.63562.1";
chr15	StringTie	exon	53113323	53113628	1000	.	.	gene_id "MSTRG.63562"; transcript_id "MSTRG.63562.1"; exon_number "1";
chr15	StringTie	transcript	53116365	53129698	1000	+	.	gene_id "MSTRG.63563"; transcript_id "ENST00000559915"; gene_name "RP11-209E8.1"; ref_gene_id "ENSG00000259237";
chr15	StringTie	exon	53116365	53116458	1000	+	.	gene_id "MSTRG.63563"; transcript_id "ENST00000559915"; exon_number "1"; gene_name "RP11-209E8.1"; ref_gene_id "ENSG00000259237";
chr15	StringTie	exon	53118219	53118265	1000	+	.	gene_id "MSTRG.63563"; transcript_id "ENST00000559915"; exon_number "2"; gene_name "RP11-209E8.1"; ref_gene_id "ENSG00000259237";
chr15	StringTie	exon	53129239	53129698	1000	+	.	gene_id "MSTRG.63563"; transcript_id "ENST00000559915"; exon_number "3"; gene_name "RP11-209E8.1"; ref_gene_id "ENSG00000259237";
chr15	StringTie	transcript	53115155	53130337	1000	+	.	gene_id "MSTRG.63563"; transcript_id "MSTRG.63563.1";
chr15	StringTie	exon	53115155	53115178	1000	+	.	gene_id "MSTRG.63563"; transcript_id "MSTRG.63563.1"; exon_number "1";
chr15	StringTie	exon	53118219	53118265	1000	+	.	gene_id "MSTRG.63563"; transcript_id "MSTRG.63563.1"; exon_number "2";
chr15	StringTie	exon	53129239	53130337	1000	+	.	gene_id "MSTRG.63563"; transcript_id "MSTRG.63563.1"; exon_number "3";
chr15	StringTie	transcript	53116314	53124784	1000	+	.	gene_id "MSTRG.63563"; transcript_id "MSTRG.63563.2";
chr15	StringTie	exon	53116314	53116458	1000	+	.	gene_id "MSTRG.63563"; transcript_id "MSTRG.63563.2"; exon_number "1";
chr15	StringTie	exon	53118219	53118265	1000	+	.	gene_id "MSTRG.63563"; transcript_id "MSTRG.63563.2"; exon_number "2";
chr15	StringTie	exon	53124154	53124784	1000	+	.	gene_id "MSTRG.63563"; transcript_id "MSTRG.63563.2"; exon_number "3";
chr15	StringTie	transcript	53116376	53130308	1000	+	.	gene_id "MSTRG.63563"; transcript_id "MSTRG.63563.4";
chr15	StringTie	exon	53116376	53116458	1000	+	.	gene_id "MSTRG.63563"; transcript_id "MSTRG.63563.4"; exon_number "1";
chr15	StringTie	exon	53118219	53118265	1000	+	.	gene_id "MSTRG.63563"; transcript_id "MSTRG.63563.4"; exon_number "2";
chr15	StringTie	exon	53128108	53130308	1000	+	.	gene_id "MSTRG.63563"; transcript_id "MSTRG.63563.4"; exon_number "3";
chr15	StringTie	transcript	53116378	53211554	1000	+	.	gene_id "MSTRG.63563"; transcript_id "MSTRG.63563.5";
chr15	StringTie	exon	53116378	53116458	1000	+	.	gene_id "MSTRG.63563"; transcript_id "MSTRG.63563.5"; exon_number "1";
chr15	StringTie	exon	53118219	53118265	1000	+	.	gene_id "MSTRG.63563"; transcript_id "MSTRG.63563.5"; exon_number "2";
chr15	StringTie	exon	53193628	53193843	1000	+	.	gene_id "MSTRG.63563"; transcript_id "MSTRG.63563.5"; exon_number "3";
chr15	StringTie	exon	53208859	53208967	1000	+	.	gene_id "MSTRG.63563"; transcript_id "MSTRG.63563.5"; exon_number "4";
chr15	StringTie	exon	53210513	53211554	1000	+	.	gene_id "MSTRG.63563"; transcript_id "MSTRG.63563.5"; exon_number "5";
chr15	StringTie	transcript	53128319	53130349	1000	+	.	gene_id "MSTRG.63563"; transcript_id "MSTRG.63563.6";
chr15	StringTie	exon	53128319	53128348	1000	+	.	gene_id "MSTRG.63563"; transcript_id "MSTRG.63563.6"; exon_number "1";
chr15	StringTie	exon	53129239	53130349	1000	+	.	gene_id "MSTRG.63563"; transcript_id "MSTRG.63563.6"; exon_number "2";
chr15	StringTie	transcript	53202969	53218837	1000	-	.	gene_id "MSTRG.63564"; transcript_id "MSTRG.63564.1";
chr15	StringTie	exon	53202969	53209697	1000	-	.	gene_id "MSTRG.63564"; transcript_id "MSTRG.63564.1"; exon_number "1";
chr15	StringTie	exon	53210799	53211008	1000	-	.	gene_id "MSTRG.63564"; transcript_id "MSTRG.63564.1"; exon_number "2";
chr15	StringTie	exon	53218701	53218837	1000	-	.	gene_id "MSTRG.63564"; transcript_id "MSTRG.63564.1"; exon_number "3";
chr15	StringTie	transcript	53209280	53218837	1000	-	.	gene_id "MSTRG.63564"; transcript_id "MSTRG.63564.2";
chr15	StringTie	exon	53209280	53209697	1000	-	.	gene_id "MSTRG.63564"; transcript_id "MSTRG.63564.2"; exon_number "1";
chr15	StringTie	exon	53218701	53218837	1000	-	.	gene_id "MSTRG.63564"; transcript_id "MSTRG.63564.2"; exon_number "2";
chr15	StringTie	transcript	53223969	53226097	1000	+	.	gene_id "MSTRG.63565"; transcript_id "MSTRG.63565.1";
chr15	StringTie	exon	53223969	53224165	1000	+	.	gene_id "MSTRG.63565"; transcript_id "MSTRG.63565.1"; exon_number "1";
chr15	StringTie	exon	53225949	53226097	1000	+	.	gene_id "MSTRG.63565"; transcript_id "MSTRG.63565.1"; exon_number "2";
chr15	StringTie	transcript	53224001	53242656	1000	+	.	gene_id "MSTRG.63565"; transcript_id "MSTRG.63565.2";
chr15	StringTie	exon	53224001	53224165	1000	+	.	gene_id "MSTRG.63565"; transcript_id "MSTRG.63565.2"; exon_number "1";
chr15	StringTie	exon	53229045	53229105	1000	+	.	gene_id "MSTRG.63565"; transcript_id "MSTRG.63565.2"; exon_number "2";
chr15	StringTie	exon	53242575	53242656	1000	+	.	gene_id "MSTRG.63565"; transcript_id "MSTRG.63565.2"; exon_number "3";
chr15	StringTie	transcript	53229894	53230613	1000	.	.	gene_id "MSTRG.63566"; transcript_id "MSTRG.63566.1";
chr15	StringTie	exon	53229894	53230613	1000	.	.	gene_id "MSTRG.63566"; transcript_id "MSTRG.63566.1"; exon_number "1";
chr15	StringTie	transcript	53238729	53247219	1000	-	.	gene_id "MSTRG.63567"; transcript_id "MSTRG.63567.1";
chr15	StringTie	exon	53238729	53240056	1000	-	.	gene_id "MSTRG.63567"; transcript_id "MSTRG.63567.1"; exon_number "1";
chr15	StringTie	exon	53245492	53245590	1000	-	.	gene_id "MSTRG.63567"; transcript_id "MSTRG.63567.1"; exon_number "2";
chr15	StringTie	exon	53246552	53246724	1000	-	.	gene_id "MSTRG.63567"; transcript_id "MSTRG.63567.1"; exon_number "3";
chr15	StringTie	exon	53247197	53247219	1000	-	.	gene_id "MSTRG.63567"; transcript_id "MSTRG.63567.1"; exon_number "4";
chr15	StringTie	transcript	53248788	53248988	1000	.	.	gene_id "MSTRG.63568"; transcript_id "MSTRG.63568.1";
chr15	StringTie	exon	53248788	53248988	1000	.	.	gene_id "MSTRG.63568"; transcript_id "MSTRG.63568.1"; exon_number "1";
chr15	StringTie	transcript	53274797	53275096	1000	.	.	gene_id "MSTRG.63569"; transcript_id "MSTRG.63569.1";
chr15	StringTie	exon	53274797	53275096	1000	.	.	gene_id "MSTRG.63569"; transcript_id "MSTRG.63569.1"; exon_number "1";
chr1	StringTie	transcript	88574953	88575501	1000	.	.	gene_id "MSTRG.6357"; transcript_id "MSTRG.6357.1";
chr1	StringTie	exon	88574953	88575501	1000	.	.	gene_id "MSTRG.6357"; transcript_id "MSTRG.6357.1"; exon_number "1";
chr15	StringTie	transcript	53275565	53275776	1000	.	.	gene_id "MSTRG.63570"; transcript_id "MSTRG.63570.1";
chr15	StringTie	exon	53275565	53275776	1000	.	.	gene_id "MSTRG.63570"; transcript_id "MSTRG.63570.1"; exon_number "1";
chr15	StringTie	transcript	53277104	53278311	1000	.	.	gene_id "MSTRG.63571"; transcript_id "MSTRG.63571.1";
chr15	StringTie	exon	53277104	53278311	1000	.	.	gene_id "MSTRG.63571"; transcript_id "MSTRG.63571.1"; exon_number "1";
chr15	StringTie	transcript	53285580	53287088	1000	.	.	gene_id "MSTRG.63572"; transcript_id "MSTRG.63572.1";
chr15	StringTie	exon	53285580	53287088	1000	.	.	gene_id "MSTRG.63572"; transcript_id "MSTRG.63572.1"; exon_number "1";
chr15	StringTie	transcript	53289149	53289513	1000	.	.	gene_id "MSTRG.63573"; transcript_id "MSTRG.63573.1";
chr15	StringTie	exon	53289149	53289513	1000	.	.	gene_id "MSTRG.63573"; transcript_id "MSTRG.63573.1"; exon_number "1";
chr15	StringTie	transcript	53299235	53299704	1000	.	.	gene_id "MSTRG.63574"; transcript_id "MSTRG.63574.1";
chr15	StringTie	exon	53299235	53299704	1000	.	.	gene_id "MSTRG.63574"; transcript_id "MSTRG.63574.1"; exon_number "1";
chr15	StringTie	transcript	53309432	53331460	1000	-	.	gene_id "MSTRG.63575"; transcript_id "MSTRG.63575.1";
chr15	StringTie	exon	53309432	53315161	1000	-	.	gene_id "MSTRG.63575"; transcript_id "MSTRG.63575.1"; exon_number "1";
chr15	StringTie	exon	53324518	53324593	1000	-	.	gene_id "MSTRG.63575"; transcript_id "MSTRG.63575.1"; exon_number "2";
chr15	StringTie	exon	53331330	53331460	1000	-	.	gene_id "MSTRG.63575"; transcript_id "MSTRG.63575.1"; exon_number "3";
chr15	StringTie	transcript	53309432	53336158	1000	+	.	gene_id "MSTRG.63576"; transcript_id "MSTRG.63576.1";
chr15	StringTie	exon	53309432	53314589	1000	+	.	gene_id "MSTRG.63576"; transcript_id "MSTRG.63576.1"; exon_number "1";
chr15	StringTie	exon	53332873	53333050	1000	+	.	gene_id "MSTRG.63576"; transcript_id "MSTRG.63576.1"; exon_number "2";
chr15	StringTie	exon	53334324	53334415	1000	+	.	gene_id "MSTRG.63576"; transcript_id "MSTRG.63576.1"; exon_number "3";
chr15	StringTie	exon	53336000	53336158	1000	+	.	gene_id "MSTRG.63576"; transcript_id "MSTRG.63576.1"; exon_number "4";
chr15	StringTie	transcript	53314213	53315418	1000	+	.	gene_id "MSTRG.63576"; transcript_id "MSTRG.63576.2";
chr15	StringTie	exon	53314213	53314589	1000	+	.	gene_id "MSTRG.63576"; transcript_id "MSTRG.63576.2"; exon_number "1";
chr15	StringTie	exon	53314681	53315418	1000	+	.	gene_id "MSTRG.63576"; transcript_id "MSTRG.63576.2"; exon_number "2";
chr15	StringTie	transcript	53340724	53341529	1000	.	.	gene_id "MSTRG.63577"; transcript_id "MSTRG.63577.1";
chr15	StringTie	exon	53340724	53341529	1000	.	.	gene_id "MSTRG.63577"; transcript_id "MSTRG.63577.1"; exon_number "1";
chr15	StringTie	transcript	53342193	53345361	1000	.	.	gene_id "MSTRG.63578"; transcript_id "MSTRG.63578.1";
chr15	StringTie	exon	53342193	53345361	1000	.	.	gene_id "MSTRG.63578"; transcript_id "MSTRG.63578.1"; exon_number "1";
chr15	StringTie	transcript	53350350	53351297	1000	.	.	gene_id "MSTRG.63579"; transcript_id "MSTRG.63579.1";
chr15	StringTie	exon	53350350	53351297	1000	.	.	gene_id "MSTRG.63579"; transcript_id "MSTRG.63579.1"; exon_number "1";
chr1	StringTie	transcript	88576691	88577056	1000	.	.	gene_id "MSTRG.6358"; transcript_id "MSTRG.6358.1";
chr1	StringTie	exon	88576691	88577056	1000	.	.	gene_id "MSTRG.6358"; transcript_id "MSTRG.6358.1"; exon_number "1";
chr15	StringTie	transcript	53372283	53381634	1000	+	.	gene_id "MSTRG.63580"; transcript_id "MSTRG.63580.1";
chr15	StringTie	exon	53372283	53372348	1000	+	.	gene_id "MSTRG.63580"; transcript_id "MSTRG.63580.1"; exon_number "1";
chr15	StringTie	exon	53379714	53379868	1000	+	.	gene_id "MSTRG.63580"; transcript_id "MSTRG.63580.1"; exon_number "2";
chr15	StringTie	exon	53380182	53381634	1000	+	.	gene_id "MSTRG.63580"; transcript_id "MSTRG.63580.1"; exon_number "3";
chr15	StringTie	transcript	53378401	53380552	1000	-	.	gene_id "MSTRG.63581"; transcript_id "MSTRG.63581.1";
chr15	StringTie	exon	53378401	53379850	1000	-	.	gene_id "MSTRG.63581"; transcript_id "MSTRG.63581.1"; exon_number "1";
chr15	StringTie	exon	53380172	53380552	1000	-	.	gene_id "MSTRG.63581"; transcript_id "MSTRG.63581.1"; exon_number "2";
chr15	StringTie	transcript	53381723	53388388	1000	+	.	gene_id "MSTRG.63582"; transcript_id "MSTRG.63582.1";
chr15	StringTie	exon	53381723	53388388	1000	+	.	gene_id "MSTRG.63582"; transcript_id "MSTRG.63582.1"; exon_number "1";
chr15	StringTie	transcript	53388909	53393974	1000	+	.	gene_id "MSTRG.63583"; transcript_id "MSTRG.63583.1";
chr15	StringTie	exon	53388909	53389877	1000	+	.	gene_id "MSTRG.63583"; transcript_id "MSTRG.63583.1"; exon_number "1";
chr15	StringTie	exon	53391274	53393974	1000	+	.	gene_id "MSTRG.63583"; transcript_id "MSTRG.63583.1"; exon_number "2";
chr15	StringTie	transcript	53395665	53396608	1000	.	.	gene_id "MSTRG.63584"; transcript_id "MSTRG.63584.1";
chr15	StringTie	exon	53395665	53396608	1000	.	.	gene_id "MSTRG.63584"; transcript_id "MSTRG.63584.1"; exon_number "1";
chr15	StringTie	transcript	53413243	53417732	1000	.	.	gene_id "MSTRG.63585"; transcript_id "MSTRG.63585.1";
chr15	StringTie	exon	53413243	53417732	1000	.	.	gene_id "MSTRG.63585"; transcript_id "MSTRG.63585.1"; exon_number "1";
chr15	StringTie	transcript	53420320	53420528	1000	.	.	gene_id "MSTRG.63586"; transcript_id "MSTRG.63586.1";
chr15	StringTie	exon	53420320	53420528	1000	.	.	gene_id "MSTRG.63586"; transcript_id "MSTRG.63586.1"; exon_number "1";
chr15	StringTie	transcript	53421014	53424520	1000	-	.	gene_id "MSTRG.63587"; transcript_id "MSTRG.63587.1";
chr15	StringTie	exon	53421014	53424520	1000	-	.	gene_id "MSTRG.63587"; transcript_id "MSTRG.63587.1"; exon_number "1";
chr15	StringTie	transcript	53453911	53454295	1000	.	.	gene_id "MSTRG.63588"; transcript_id "MSTRG.63588.1";
chr15	StringTie	exon	53453911	53454295	1000	.	.	gene_id "MSTRG.63588"; transcript_id "MSTRG.63588.1"; exon_number "1";
chr15	StringTie	transcript	53460788	53461227	1000	.	.	gene_id "MSTRG.63589"; transcript_id "MSTRG.63589.1";
chr15	StringTie	exon	53460788	53461227	1000	.	.	gene_id "MSTRG.63589"; transcript_id "MSTRG.63589.1"; exon_number "1";
chr1	StringTie	transcript	88577880	88578201	1000	+	.	gene_id "MSTRG.6359"; transcript_id "ENST00000421785"; gene_name "RPL36AP10"; ref_gene_id "ENSG00000237959";
chr1	StringTie	exon	88577880	88578201	1000	+	.	gene_id "MSTRG.6359"; transcript_id "ENST00000421785"; exon_number "1"; gene_name "RPL36AP10"; ref_gene_id "ENSG00000237959";
chr15	StringTie	transcript	53468106	53468307	1000	.	.	gene_id "MSTRG.63590"; transcript_id "MSTRG.63590.1";
chr15	StringTie	exon	53468106	53468307	1000	.	.	gene_id "MSTRG.63590"; transcript_id "MSTRG.63590.1"; exon_number "1";
chr15	StringTie	transcript	53469293	53471732	1000	.	.	gene_id "MSTRG.63591"; transcript_id "MSTRG.63591.1";
chr15	StringTie	exon	53469293	53471732	1000	.	.	gene_id "MSTRG.63591"; transcript_id "MSTRG.63591.1"; exon_number "1";
chr15	StringTie	transcript	53479900	53480126	1000	.	.	gene_id "MSTRG.63592"; transcript_id "MSTRG.63592.1";
chr15	StringTie	exon	53479900	53480126	1000	.	.	gene_id "MSTRG.63592"; transcript_id "MSTRG.63592.1"; exon_number "1";
chr15	StringTie	transcript	53483797	53484031	1000	.	.	gene_id "MSTRG.63593"; transcript_id "MSTRG.63593.1";
chr15	StringTie	exon	53483797	53484031	1000	.	.	gene_id "MSTRG.63593"; transcript_id "MSTRG.63593.1"; exon_number "1";
chr15	StringTie	transcript	53491632	53492953	1000	-	.	gene_id "MSTRG.63594"; transcript_id "MSTRG.63594.1";
chr15	StringTie	exon	53491632	53492953	1000	-	.	gene_id "MSTRG.63594"; transcript_id "MSTRG.63594.1"; exon_number "1";
chr15	StringTie	transcript	53507866	53508924	1000	+	.	gene_id "MSTRG.63595"; transcript_id "MSTRG.63595.1";
chr15	StringTie	exon	53507866	53508924	1000	+	.	gene_id "MSTRG.63595"; transcript_id "MSTRG.63595.1"; exon_number "1";
chr15	StringTie	transcript	53425134	53451473	1000	-	.	gene_id "MSTRG.63596"; transcript_id "MSTRG.63596.1";
chr15	StringTie	exon	53425134	53451473	1000	-	.	gene_id "MSTRG.63596"; transcript_id "MSTRG.63596.1"; exon_number "1";
chr15	StringTie	transcript	53425134	53432463	1000	-	.	gene_id "MSTRG.63596"; transcript_id "MSTRG.63596.2";
chr15	StringTie	exon	53425134	53425683	1000	-	.	gene_id "MSTRG.63596"; transcript_id "MSTRG.63596.2"; exon_number "1";
chr15	StringTie	exon	53426362	53427424	1000	-	.	gene_id "MSTRG.63596"; transcript_id "MSTRG.63596.2"; exon_number "2";
chr15	StringTie	exon	53430044	53430866	1000	-	.	gene_id "MSTRG.63596"; transcript_id "MSTRG.63596.2"; exon_number "3";
chr15	StringTie	exon	53430995	53432463	1000	-	.	gene_id "MSTRG.63596"; transcript_id "MSTRG.63596.2"; exon_number "4";
chr15	StringTie	transcript	53425134	53432463	1000	-	.	gene_id "MSTRG.63596"; transcript_id "MSTRG.63596.3";
chr15	StringTie	exon	53425134	53427424	1000	-	.	gene_id "MSTRG.63596"; transcript_id "MSTRG.63596.3"; exon_number "1";
chr15	StringTie	exon	53430044	53430866	1000	-	.	gene_id "MSTRG.63596"; transcript_id "MSTRG.63596.3"; exon_number "2";
chr15	StringTie	exon	53430995	53431353	1000	-	.	gene_id "MSTRG.63596"; transcript_id "MSTRG.63596.3"; exon_number "3";
chr15	StringTie	exon	53431905	53432463	1000	-	.	gene_id "MSTRG.63596"; transcript_id "MSTRG.63596.3"; exon_number "4";
chr15	StringTie	transcript	53425351	53451700	1000	-	.	gene_id "MSTRG.63596"; transcript_id "MSTRG.63596.4";
chr15	StringTie	exon	53425351	53427288	1000	-	.	gene_id "MSTRG.63596"; transcript_id "MSTRG.63596.4"; exon_number "1";
chr15	StringTie	exon	53430044	53430302	1000	-	.	gene_id "MSTRG.63596"; transcript_id "MSTRG.63596.4"; exon_number "2";
chr15	StringTie	exon	53431884	53432113	1000	-	.	gene_id "MSTRG.63596"; transcript_id "MSTRG.63596.4"; exon_number "3";
chr15	StringTie	exon	53451345	53451700	1000	-	.	gene_id "MSTRG.63596"; transcript_id "MSTRG.63596.4"; exon_number "4";
chr15	StringTie	transcript	53426866	53432493	1000	-	.	gene_id "MSTRG.63596"; transcript_id "MSTRG.63596.5";
chr15	StringTie	exon	53426866	53427285	1000	-	.	gene_id "MSTRG.63596"; transcript_id "MSTRG.63596.5"; exon_number "1";
chr15	StringTie	exon	53431884	53432493	1000	-	.	gene_id "MSTRG.63596"; transcript_id "MSTRG.63596.5"; exon_number "2";
chr15	StringTie	transcript	53426877	53451499	1000	-	.	gene_id "MSTRG.63596"; transcript_id "MSTRG.63596.6";
chr15	StringTie	exon	53426877	53427424	1000	-	.	gene_id "MSTRG.63596"; transcript_id "MSTRG.63596.6"; exon_number "1";
chr15	StringTie	exon	53430044	53451499	1000	-	.	gene_id "MSTRG.63596"; transcript_id "MSTRG.63596.6"; exon_number "2";
chr15	StringTie	transcript	53426877	53452578	1000	-	.	gene_id "MSTRG.63596"; transcript_id "MSTRG.63596.7";
chr15	StringTie	exon	53426877	53451199	1000	-	.	gene_id "MSTRG.63596"; transcript_id "MSTRG.63596.7"; exon_number "1";
chr15	StringTie	exon	53451345	53452578	1000	-	.	gene_id "MSTRG.63596"; transcript_id "MSTRG.63596.7"; exon_number "2";
chr15	StringTie	transcript	53426877	53451499	1000	-	.	gene_id "MSTRG.63596"; transcript_id "MSTRG.63596.8";
chr15	StringTie	exon	53426877	53427424	1000	-	.	gene_id "MSTRG.63596"; transcript_id "MSTRG.63596.8"; exon_number "1";
chr15	StringTie	exon	53430044	53432457	1000	-	.	gene_id "MSTRG.63596"; transcript_id "MSTRG.63596.8"; exon_number "2";
chr15	StringTie	exon	53451345	53451499	1000	-	.	gene_id "MSTRG.63596"; transcript_id "MSTRG.63596.8"; exon_number "3";
chr15	StringTie	transcript	53426882	53451492	1000	-	.	gene_id "MSTRG.63596"; transcript_id "MSTRG.63596.9";
chr15	StringTie	exon	53426882	53427288	1000	-	.	gene_id "MSTRG.63596"; transcript_id "MSTRG.63596.9"; exon_number "1";
chr15	StringTie	exon	53431884	53432457	1000	-	.	gene_id "MSTRG.63596"; transcript_id "MSTRG.63596.9"; exon_number "2";
chr15	StringTie	exon	53451345	53451492	1000	-	.	gene_id "MSTRG.63596"; transcript_id "MSTRG.63596.9"; exon_number "3";
chr15	StringTie	transcript	53426854	53452578	1000	+	.	gene_id "MSTRG.63597"; transcript_id "MSTRG.63597.1";
chr15	StringTie	exon	53426854	53429008	1000	+	.	gene_id "MSTRG.63597"; transcript_id "MSTRG.63597.1"; exon_number "1";
chr15	StringTie	exon	53430074	53452578	1000	+	.	gene_id "MSTRG.63597"; transcript_id "MSTRG.63597.1"; exon_number "2";
chr15	StringTie	transcript	53426857	53432128	1000	+	.	gene_id "MSTRG.63597"; transcript_id "MSTRG.63597.2";
chr15	StringTie	exon	53426857	53427118	1000	+	.	gene_id "MSTRG.63597"; transcript_id "MSTRG.63597.2"; exon_number "1";
chr15	StringTie	exon	53427163	53428693	1000	+	.	gene_id "MSTRG.63597"; transcript_id "MSTRG.63597.2"; exon_number "2";
chr15	StringTie	exon	53429253	53430255	1000	+	.	gene_id "MSTRG.63597"; transcript_id "MSTRG.63597.2"; exon_number "3";
chr15	StringTie	exon	53430343	53431384	1000	+	.	gene_id "MSTRG.63597"; transcript_id "MSTRG.63597.2"; exon_number "4";
chr15	StringTie	exon	53431427	53431432	1000	+	.	gene_id "MSTRG.63597"; transcript_id "MSTRG.63597.2"; exon_number "5";
chr15	StringTie	exon	53431838	53432128	1000	+	.	gene_id "MSTRG.63597"; transcript_id "MSTRG.63597.2"; exon_number "6";
chr15	StringTie	transcript	53426878	53432118	1000	+	.	gene_id "MSTRG.63597"; transcript_id "MSTRG.63597.3";
chr15	StringTie	exon	53426878	53428815	1000	+	.	gene_id "MSTRG.63597"; transcript_id "MSTRG.63597.3"; exon_number "1";
chr15	StringTie	exon	53430074	53432118	1000	+	.	gene_id "MSTRG.63597"; transcript_id "MSTRG.63597.3"; exon_number "2";
chr15	StringTie	transcript	53426880	53432448	1000	+	.	gene_id "MSTRG.63597"; transcript_id "MSTRG.63597.4";
chr15	StringTie	exon	53426880	53431384	1000	+	.	gene_id "MSTRG.63597"; transcript_id "MSTRG.63597.4"; exon_number "1";
chr15	StringTie	exon	53431427	53432448	1000	+	.	gene_id "MSTRG.63597"; transcript_id "MSTRG.63597.4"; exon_number "2";
chr15	StringTie	transcript	53426880	53432448	1000	+	.	gene_id "MSTRG.63597"; transcript_id "MSTRG.63597.5";
chr15	StringTie	exon	53426880	53429973	1000	+	.	gene_id "MSTRG.63597"; transcript_id "MSTRG.63597.5"; exon_number "1";
chr15	StringTie	exon	53430074	53431384	1000	+	.	gene_id "MSTRG.63597"; transcript_id "MSTRG.63597.5"; exon_number "2";
chr15	StringTie	exon	53431427	53432448	1000	+	.	gene_id "MSTRG.63597"; transcript_id "MSTRG.63597.5"; exon_number "3";
chr15	StringTie	transcript	53426881	53432462	1000	+	.	gene_id "MSTRG.63597"; transcript_id "MSTRG.63597.6";
chr15	StringTie	exon	53426881	53427210	1000	+	.	gene_id "MSTRG.63597"; transcript_id "MSTRG.63597.6"; exon_number "1";
chr15	StringTie	exon	53432285	53432462	1000	+	.	gene_id "MSTRG.63597"; transcript_id "MSTRG.63597.6"; exon_number "2";
chr15	StringTie	transcript	53426882	53432472	1000	+	.	gene_id "MSTRG.63597"; transcript_id "MSTRG.63597.7";
chr15	StringTie	exon	53426882	53429224	1000	+	.	gene_id "MSTRG.63597"; transcript_id "MSTRG.63597.7"; exon_number "1";
chr15	StringTie	exon	53430074	53432472	1000	+	.	gene_id "MSTRG.63597"; transcript_id "MSTRG.63597.7"; exon_number "2";
chr15	StringTie	transcript	53426882	53432440	1000	+	.	gene_id "MSTRG.63597"; transcript_id "MSTRG.63597.8";
chr15	StringTie	exon	53426882	53426969	1000	+	.	gene_id "MSTRG.63597"; transcript_id "MSTRG.63597.8"; exon_number "1";
chr15	StringTie	exon	53432078	53432440	1000	+	.	gene_id "MSTRG.63597"; transcript_id "MSTRG.63597.8"; exon_number "2";
chr15	StringTie	transcript	53780282	53780652	1000	.	.	gene_id "MSTRG.63598"; transcript_id "MSTRG.63598.1";
chr15	StringTie	exon	53780282	53780652	1000	.	.	gene_id "MSTRG.63598"; transcript_id "MSTRG.63598.1"; exon_number "1";
chr15	StringTie	transcript	53792640	53792851	1000	.	.	gene_id "MSTRG.63599"; transcript_id "MSTRG.63599.1";
chr15	StringTie	exon	53792640	53792851	1000	.	.	gene_id "MSTRG.63599"; transcript_id "MSTRG.63599.1"; exon_number "1";
chr1	StringTie	transcript	8880584	8882021	1000	.	.	gene_id "MSTRG.636"; transcript_id "MSTRG.636.1";
chr1	StringTie	exon	8880584	8882021	1000	.	.	gene_id "MSTRG.636"; transcript_id "MSTRG.636.1"; exon_number "1";
chr1	StringTie	transcript	88578882	88579094	1000	.	.	gene_id "MSTRG.6360"; transcript_id "MSTRG.6360.1";
chr1	StringTie	exon	88578882	88579094	1000	.	.	gene_id "MSTRG.6360"; transcript_id "MSTRG.6360.1"; exon_number "1";
chr15	StringTie	transcript	53795524	53795739	1000	.	.	gene_id "MSTRG.63600"; transcript_id "MSTRG.63600.1";
chr15	StringTie	exon	53795524	53795739	1000	.	.	gene_id "MSTRG.63600"; transcript_id "MSTRG.63600.1"; exon_number "1";
chr15	StringTie	transcript	53810289	53810724	1000	.	.	gene_id "MSTRG.63601"; transcript_id "MSTRG.63601.1";
chr15	StringTie	exon	53810289	53810724	1000	.	.	gene_id "MSTRG.63601"; transcript_id "MSTRG.63601.1"; exon_number "1";
chr15	StringTie	transcript	53811442	53825384	1000	-	.	gene_id "MSTRG.63602"; transcript_id "MSTRG.63602.1";
chr15	StringTie	exon	53811442	53814184	1000	-	.	gene_id "MSTRG.63602"; transcript_id "MSTRG.63602.1"; exon_number "1";
chr15	StringTie	exon	53819912	53820122	1000	-	.	gene_id "MSTRG.63602"; transcript_id "MSTRG.63602.1"; exon_number "2";
chr15	StringTie	exon	53820254	53825384	1000	-	.	gene_id "MSTRG.63602"; transcript_id "MSTRG.63602.1"; exon_number "3";
chr15	StringTie	transcript	53811442	53822255	1000	-	.	gene_id "MSTRG.63602"; transcript_id "MSTRG.63602.2";
chr15	StringTie	exon	53811442	53814184	1000	-	.	gene_id "MSTRG.63602"; transcript_id "MSTRG.63602.2"; exon_number "1";
chr15	StringTie	exon	53819912	53820122	1000	-	.	gene_id "MSTRG.63602"; transcript_id "MSTRG.63602.2"; exon_number "2";
chr15	StringTie	exon	53822144	53822255	1000	-	.	gene_id "MSTRG.63602"; transcript_id "MSTRG.63602.2"; exon_number "3";
chr15	StringTie	transcript	53811723	53835451	1000	+	.	gene_id "MSTRG.63603"; transcript_id "MSTRG.63603.1";
chr15	StringTie	exon	53811723	53812010	1000	+	.	gene_id "MSTRG.63603"; transcript_id "MSTRG.63603.1"; exon_number "1";
chr15	StringTie	exon	53830607	53830778	1000	+	.	gene_id "MSTRG.63603"; transcript_id "MSTRG.63603.1"; exon_number "2";
chr15	StringTie	exon	53835327	53835451	1000	+	.	gene_id "MSTRG.63603"; transcript_id "MSTRG.63603.1"; exon_number "3";
chr15	StringTie	transcript	53811731	53822153	1000	+	.	gene_id "MSTRG.63603"; transcript_id "MSTRG.63603.2";
chr15	StringTie	exon	53811731	53812010	1000	+	.	gene_id "MSTRG.63603"; transcript_id "MSTRG.63603.2"; exon_number "1";
chr15	StringTie	exon	53820020	53822153	1000	+	.	gene_id "MSTRG.63603"; transcript_id "MSTRG.63603.2"; exon_number "2";
chr15	StringTie	transcript	53811794	53820591	1000	+	.	gene_id "MSTRG.63603"; transcript_id "MSTRG.63603.3";
chr15	StringTie	exon	53811794	53812010	1000	+	.	gene_id "MSTRG.63603"; transcript_id "MSTRG.63603.3"; exon_number "1";
chr15	StringTie	exon	53813500	53813617	1000	+	.	gene_id "MSTRG.63603"; transcript_id "MSTRG.63603.3"; exon_number "2";
chr15	StringTie	exon	53820020	53820591	1000	+	.	gene_id "MSTRG.63603"; transcript_id "MSTRG.63603.3"; exon_number "3";
chr15	StringTie	transcript	53811823	53837035	1000	+	.	gene_id "MSTRG.63603"; transcript_id "MSTRG.63603.4";
chr15	StringTie	exon	53811823	53812010	1000	+	.	gene_id "MSTRG.63603"; transcript_id "MSTRG.63603.4"; exon_number "1";
chr15	StringTie	exon	53827578	53827976	1000	+	.	gene_id "MSTRG.63603"; transcript_id "MSTRG.63603.4"; exon_number "2";
chr15	StringTie	exon	53830607	53830778	1000	+	.	gene_id "MSTRG.63603"; transcript_id "MSTRG.63603.4"; exon_number "3";
chr15	StringTie	exon	53835327	53835542	1000	+	.	gene_id "MSTRG.63603"; transcript_id "MSTRG.63603.4"; exon_number "4";
chr15	StringTie	exon	53835810	53837035	1000	+	.	gene_id "MSTRG.63603"; transcript_id "MSTRG.63603.4"; exon_number "5";
chr15	StringTie	transcript	53811824	53816239	1000	+	.	gene_id "MSTRG.63603"; transcript_id "MSTRG.63603.5";
chr15	StringTie	exon	53811824	53812010	1000	+	.	gene_id "MSTRG.63603"; transcript_id "MSTRG.63603.5"; exon_number "1";
chr15	StringTie	exon	53816177	53816239	1000	+	.	gene_id "MSTRG.63603"; transcript_id "MSTRG.63603.5"; exon_number "2";
chr15	StringTie	transcript	53837271	53837560	1000	-	.	gene_id "MSTRG.63604"; transcript_id "ENST00000561168"; gene_name "RP11-643A5.1"; ref_gene_id "ENSG00000259301";
chr15	StringTie	exon	53837271	53837560	1000	-	.	gene_id "MSTRG.63604"; transcript_id "ENST00000561168"; exon_number "1"; gene_name "RP11-643A5.1"; ref_gene_id "ENSG00000259301";
chr15	StringTie	transcript	53910769	53914712	1000	+	.	gene_id "MSTRG.63605"; transcript_id "ENST00000624468"; gene_name "RP11-643A5.3"; ref_gene_id "ENSG00000280362";
chr15	StringTie	exon	53910769	53914712	1000	+	.	gene_id "MSTRG.63605"; transcript_id "ENST00000624468"; exon_number "1"; gene_name "RP11-643A5.3"; ref_gene_id "ENSG00000280362";
chr15	StringTie	transcript	53837462	53882738	1000	+	.	gene_id "MSTRG.63605"; transcript_id "MSTRG.63605.1";
chr15	StringTie	exon	53837462	53837565	1000	+	.	gene_id "MSTRG.63605"; transcript_id "MSTRG.63605.1"; exon_number "1";
chr15	StringTie	exon	53876878	53877058	1000	+	.	gene_id "MSTRG.63605"; transcript_id "MSTRG.63605.1"; exon_number "2";
chr15	StringTie	exon	53878174	53878298	1000	+	.	gene_id "MSTRG.63605"; transcript_id "MSTRG.63605.1"; exon_number "3";
chr15	StringTie	exon	53880011	53882738	1000	+	.	gene_id "MSTRG.63605"; transcript_id "MSTRG.63605.1"; exon_number "4";
chr15	StringTie	transcript	53876857	53886453	1000	+	.	gene_id "MSTRG.63605"; transcript_id "MSTRG.63605.10";
chr15	StringTie	exon	53876857	53877058	1000	+	.	gene_id "MSTRG.63605"; transcript_id "MSTRG.63605.10"; exon_number "1";
chr15	StringTie	exon	53878174	53878298	1000	+	.	gene_id "MSTRG.63605"; transcript_id "MSTRG.63605.10"; exon_number "2";
chr15	StringTie	exon	53886024	53886453	1000	+	.	gene_id "MSTRG.63605"; transcript_id "MSTRG.63605.10"; exon_number "3";
chr15	StringTie	transcript	53876872	53878951	1000	+	.	gene_id "MSTRG.63605"; transcript_id "MSTRG.63605.11";
chr15	StringTie	exon	53876872	53877058	1000	+	.	gene_id "MSTRG.63605"; transcript_id "MSTRG.63605.11"; exon_number "1";
chr15	StringTie	exon	53878174	53878298	1000	+	.	gene_id "MSTRG.63605"; transcript_id "MSTRG.63605.11"; exon_number "2";
chr15	StringTie	exon	53878821	53878951	1000	+	.	gene_id "MSTRG.63605"; transcript_id "MSTRG.63605.11"; exon_number "3";
chr15	StringTie	transcript	53876878	53906083	1000	+	.	gene_id "MSTRG.63605"; transcript_id "MSTRG.63605.12";
chr15	StringTie	exon	53876878	53877058	1000	+	.	gene_id "MSTRG.63605"; transcript_id "MSTRG.63605.12"; exon_number "1";
chr15	StringTie	exon	53878174	53878298	1000	+	.	gene_id "MSTRG.63605"; transcript_id "MSTRG.63605.12"; exon_number "2";
chr15	StringTie	exon	53904545	53906083	1000	+	.	gene_id "MSTRG.63605"; transcript_id "MSTRG.63605.12"; exon_number "3";
chr15	StringTie	transcript	53910145	53923130	1000	+	.	gene_id "MSTRG.63605"; transcript_id "MSTRG.63605.13";
chr15	StringTie	exon	53910145	53914108	1000	+	.	gene_id "MSTRG.63605"; transcript_id "MSTRG.63605.13"; exon_number "1";
chr15	StringTie	exon	53914137	53923130	1000	+	.	gene_id "MSTRG.63605"; transcript_id "MSTRG.63605.13"; exon_number "2";
chr15	StringTie	transcript	53910289	53923353	1000	+	.	gene_id "MSTRG.63605"; transcript_id "MSTRG.63605.14";
chr15	StringTie	exon	53910289	53914108	1000	+	.	gene_id "MSTRG.63605"; transcript_id "MSTRG.63605.14"; exon_number "1";
chr15	StringTie	exon	53914137	53917455	1000	+	.	gene_id "MSTRG.63605"; transcript_id "MSTRG.63605.14"; exon_number "2";
chr15	StringTie	exon	53918193	53918294	1000	+	.	gene_id "MSTRG.63605"; transcript_id "MSTRG.63605.14"; exon_number "3";
chr15	StringTie	exon	53919375	53923353	1000	+	.	gene_id "MSTRG.63605"; transcript_id "MSTRG.63605.14"; exon_number "4";
chr15	StringTie	transcript	53910337	53919125	1000	+	.	gene_id "MSTRG.63605"; transcript_id "MSTRG.63605.15";
chr15	StringTie	exon	53910337	53911152	1000	+	.	gene_id "MSTRG.63605"; transcript_id "MSTRG.63605.15"; exon_number "1";
chr15	StringTie	exon	53913167	53914108	1000	+	.	gene_id "MSTRG.63605"; transcript_id "MSTRG.63605.15"; exon_number "2";
chr15	StringTie	exon	53914137	53919125	1000	+	.	gene_id "MSTRG.63605"; transcript_id "MSTRG.63605.15"; exon_number "3";
chr15	StringTie	transcript	53910437	53920065	1000	+	.	gene_id "MSTRG.63605"; transcript_id "MSTRG.63605.16";
chr15	StringTie	exon	53910437	53911725	1000	+	.	gene_id "MSTRG.63605"; transcript_id "MSTRG.63605.16"; exon_number "1";
chr15	StringTie	exon	53917336	53917455	1000	+	.	gene_id "MSTRG.63605"; transcript_id "MSTRG.63605.16"; exon_number "2";
chr15	StringTie	exon	53918193	53918294	1000	+	.	gene_id "MSTRG.63605"; transcript_id "MSTRG.63605.16"; exon_number "3";
chr15	StringTie	exon	53919375	53920065	1000	+	.	gene_id "MSTRG.63605"; transcript_id "MSTRG.63605.16"; exon_number "4";
chr15	StringTie	transcript	53910451	53923103	1000	+	.	gene_id "MSTRG.63605"; transcript_id "MSTRG.63605.17";
chr15	StringTie	exon	53910451	53911152	1000	+	.	gene_id "MSTRG.63605"; transcript_id "MSTRG.63605.17"; exon_number "1";
chr15	StringTie	exon	53913167	53917455	1000	+	.	gene_id "MSTRG.63605"; transcript_id "MSTRG.63605.17"; exon_number "2";
chr15	StringTie	exon	53918193	53918294	1000	+	.	gene_id "MSTRG.63605"; transcript_id "MSTRG.63605.17"; exon_number "3";
chr15	StringTie	exon	53919375	53923103	1000	+	.	gene_id "MSTRG.63605"; transcript_id "MSTRG.63605.17"; exon_number "4";
chr15	StringTie	transcript	53910451	53918435	1000	+	.	gene_id "MSTRG.63605"; transcript_id "MSTRG.63605.18";
chr15	StringTie	exon	53910451	53911152	1000	+	.	gene_id "MSTRG.63605"; transcript_id "MSTRG.63605.18"; exon_number "1";
chr15	StringTie	exon	53911621	53911725	1000	+	.	gene_id "MSTRG.63605"; transcript_id "MSTRG.63605.18"; exon_number "2";
chr15	StringTie	exon	53917336	53917455	1000	+	.	gene_id "MSTRG.63605"; transcript_id "MSTRG.63605.18"; exon_number "3";
chr15	StringTie	exon	53918193	53918435	1000	+	.	gene_id "MSTRG.63605"; transcript_id "MSTRG.63605.18"; exon_number "4";
chr15	StringTie	transcript	53910462	53916565	1000	+	.	gene_id "MSTRG.63605"; transcript_id "MSTRG.63605.19";
chr15	StringTie	exon	53910462	53911152	1000	+	.	gene_id "MSTRG.63605"; transcript_id "MSTRG.63605.19"; exon_number "1";
chr15	StringTie	exon	53911621	53911725	1000	+	.	gene_id "MSTRG.63605"; transcript_id "MSTRG.63605.19"; exon_number "2";
chr15	StringTie	exon	53913167	53916565	1000	+	.	gene_id "MSTRG.63605"; transcript_id "MSTRG.63605.19"; exon_number "3";
chr15	StringTie	transcript	53837618	53900360	1000	+	.	gene_id "MSTRG.63605"; transcript_id "MSTRG.63605.2";
chr15	StringTie	exon	53837618	53837659	1000	+	.	gene_id "MSTRG.63605"; transcript_id "MSTRG.63605.2"; exon_number "1";
chr15	StringTie	exon	53876878	53877058	1000	+	.	gene_id "MSTRG.63605"; transcript_id "MSTRG.63605.2"; exon_number "2";
chr15	StringTie	exon	53878174	53878298	1000	+	.	gene_id "MSTRG.63605"; transcript_id "MSTRG.63605.2"; exon_number "3";
chr15	StringTie	exon	53899603	53900360	1000	+	.	gene_id "MSTRG.63605"; transcript_id "MSTRG.63605.2"; exon_number "4";
chr15	StringTie	transcript	53910481	53914897	1000	+	.	gene_id "MSTRG.63605"; transcript_id "MSTRG.63605.20";
chr15	StringTie	exon	53910481	53911725	1000	+	.	gene_id "MSTRG.63605"; transcript_id "MSTRG.63605.20"; exon_number "1";
chr15	StringTie	exon	53913167	53914108	1000	+	.	gene_id "MSTRG.63605"; transcript_id "MSTRG.63605.20"; exon_number "2";
chr15	StringTie	exon	53914137	53914897	1000	+	.	gene_id "MSTRG.63605"; transcript_id "MSTRG.63605.20"; exon_number "3";
chr15	StringTie	transcript	53910481	53915972	1000	+	.	gene_id "MSTRG.63605"; transcript_id "MSTRG.63605.21";
chr15	StringTie	exon	53910481	53911152	1000	+	.	gene_id "MSTRG.63605"; transcript_id "MSTRG.63605.21"; exon_number "1";
chr15	StringTie	exon	53911567	53915972	1000	+	.	gene_id "MSTRG.63605"; transcript_id "MSTRG.63605.21"; exon_number "2";
chr15	StringTie	transcript	53862788	53887214	1000	+	.	gene_id "MSTRG.63605"; transcript_id "MSTRG.63605.3";
chr15	StringTie	exon	53862788	53862803	1000	+	.	gene_id "MSTRG.63605"; transcript_id "MSTRG.63605.3"; exon_number "1";
chr15	StringTie	exon	53876878	53877058	1000	+	.	gene_id "MSTRG.63605"; transcript_id "MSTRG.63605.3"; exon_number "2";
chr15	StringTie	exon	53878174	53878298	1000	+	.	gene_id "MSTRG.63605"; transcript_id "MSTRG.63605.3"; exon_number "3";
chr15	StringTie	exon	53886859	53887214	1000	+	.	gene_id "MSTRG.63605"; transcript_id "MSTRG.63605.3"; exon_number "4";
chr15	StringTie	transcript	53867447	53887301	1000	+	.	gene_id "MSTRG.63605"; transcript_id "MSTRG.63605.4";
chr15	StringTie	exon	53867447	53867577	1000	+	.	gene_id "MSTRG.63605"; transcript_id "MSTRG.63605.4"; exon_number "1";
chr15	StringTie	exon	53876878	53877058	1000	+	.	gene_id "MSTRG.63605"; transcript_id "MSTRG.63605.4"; exon_number "2";
chr15	StringTie	exon	53878174	53878298	1000	+	.	gene_id "MSTRG.63605"; transcript_id "MSTRG.63605.4"; exon_number "3";
chr15	StringTie	exon	53880011	53887301	1000	+	.	gene_id "MSTRG.63605"; transcript_id "MSTRG.63605.4"; exon_number "4";
chr15	StringTie	transcript	53867447	53887313	1000	+	.	gene_id "MSTRG.63605"; transcript_id "MSTRG.63605.5";
chr15	StringTie	exon	53867447	53867577	1000	+	.	gene_id "MSTRG.63605"; transcript_id "MSTRG.63605.5"; exon_number "1";
chr15	StringTie	exon	53876878	53877058	1000	+	.	gene_id "MSTRG.63605"; transcript_id "MSTRG.63605.5"; exon_number "2";
chr15	StringTie	exon	53878174	53878298	1000	+	.	gene_id "MSTRG.63605"; transcript_id "MSTRG.63605.5"; exon_number "3";
chr15	StringTie	exon	53886859	53887313	1000	+	.	gene_id "MSTRG.63605"; transcript_id "MSTRG.63605.5"; exon_number "4";
chr15	StringTie	transcript	53867509	53887325	1000	+	.	gene_id "MSTRG.63605"; transcript_id "MSTRG.63605.6";
chr15	StringTie	exon	53867509	53867577	1000	+	.	gene_id "MSTRG.63605"; transcript_id "MSTRG.63605.6"; exon_number "1";
chr15	StringTie	exon	53871771	53871842	1000	+	.	gene_id "MSTRG.63605"; transcript_id "MSTRG.63605.6"; exon_number "2";
chr15	StringTie	exon	53876878	53877058	1000	+	.	gene_id "MSTRG.63605"; transcript_id "MSTRG.63605.6"; exon_number "3";
chr15	StringTie	exon	53878174	53878298	1000	+	.	gene_id "MSTRG.63605"; transcript_id "MSTRG.63605.6"; exon_number "4";
chr15	StringTie	exon	53886859	53887325	1000	+	.	gene_id "MSTRG.63605"; transcript_id "MSTRG.63605.6"; exon_number "5";
chr15	StringTie	transcript	53871781	53924563	1000	+	.	gene_id "MSTRG.63605"; transcript_id "MSTRG.63605.7";
chr15	StringTie	exon	53871781	53871842	1000	+	.	gene_id "MSTRG.63605"; transcript_id "MSTRG.63605.7"; exon_number "1";
chr15	StringTie	exon	53876878	53877058	1000	+	.	gene_id "MSTRG.63605"; transcript_id "MSTRG.63605.7"; exon_number "2";
chr15	StringTie	exon	53878174	53878298	1000	+	.	gene_id "MSTRG.63605"; transcript_id "MSTRG.63605.7"; exon_number "3";
chr15	StringTie	exon	53899603	53911152	1000	+	.	gene_id "MSTRG.63605"; transcript_id "MSTRG.63605.7"; exon_number "4";
chr15	StringTie	exon	53917336	53917455	1000	+	.	gene_id "MSTRG.63605"; transcript_id "MSTRG.63605.7"; exon_number "5";
chr15	StringTie	exon	53918193	53918294	1000	+	.	gene_id "MSTRG.63605"; transcript_id "MSTRG.63605.7"; exon_number "6";
chr15	StringTie	exon	53919375	53924563	1000	+	.	gene_id "MSTRG.63605"; transcript_id "MSTRG.63605.7"; exon_number "7";
chr15	StringTie	transcript	53875378	53887783	1000	+	.	gene_id "MSTRG.63605"; transcript_id "MSTRG.63605.8";
chr15	StringTie	exon	53875378	53875490	1000	+	.	gene_id "MSTRG.63605"; transcript_id "MSTRG.63605.8"; exon_number "1";
chr15	StringTie	exon	53876878	53877058	1000	+	.	gene_id "MSTRG.63605"; transcript_id "MSTRG.63605.8"; exon_number "2";
chr15	StringTie	exon	53878174	53878298	1000	+	.	gene_id "MSTRG.63605"; transcript_id "MSTRG.63605.8"; exon_number "3";
chr15	StringTie	exon	53886859	53887783	1000	+	.	gene_id "MSTRG.63605"; transcript_id "MSTRG.63605.8"; exon_number "4";
chr15	StringTie	transcript	53876847	53884580	1000	+	.	gene_id "MSTRG.63605"; transcript_id "MSTRG.63605.9";
chr15	StringTie	exon	53876847	53877058	1000	+	.	gene_id "MSTRG.63605"; transcript_id "MSTRG.63605.9"; exon_number "1";
chr15	StringTie	exon	53878174	53878298	1000	+	.	gene_id "MSTRG.63605"; transcript_id "MSTRG.63605.9"; exon_number "2";
chr15	StringTie	exon	53884354	53884580	1000	+	.	gene_id "MSTRG.63605"; transcript_id "MSTRG.63605.9"; exon_number "3";
chr15	StringTie	transcript	53851909	53852656	1000	.	.	gene_id "MSTRG.63606"; transcript_id "MSTRG.63606.1";
chr15	StringTie	exon	53851909	53852656	1000	.	.	gene_id "MSTRG.63606"; transcript_id "MSTRG.63606.1"; exon_number "1";
chr15	StringTie	transcript	53857932	53861562	1000	.	.	gene_id "MSTRG.63607"; transcript_id "MSTRG.63607.1";
chr15	StringTie	exon	53857932	53861562	1000	.	.	gene_id "MSTRG.63607"; transcript_id "MSTRG.63607.1"; exon_number "1";
chr15	StringTie	transcript	53862050	53911569	1000	-	.	gene_id "MSTRG.63608"; transcript_id "MSTRG.63608.1";
chr15	StringTie	exon	53862050	53862275	1000	-	.	gene_id "MSTRG.63608"; transcript_id "MSTRG.63608.1"; exon_number "1";
chr15	StringTie	exon	53886358	53886418	1000	-	.	gene_id "MSTRG.63608"; transcript_id "MSTRG.63608.1"; exon_number "2";
chr15	StringTie	exon	53911469	53911569	1000	-	.	gene_id "MSTRG.63608"; transcript_id "MSTRG.63608.1"; exon_number "3";
chr15	StringTie	transcript	53862053	53865388	1000	-	.	gene_id "MSTRG.63608"; transcript_id "MSTRG.63608.2";
chr15	StringTie	exon	53862053	53862275	1000	-	.	gene_id "MSTRG.63608"; transcript_id "MSTRG.63608.2"; exon_number "1";
chr15	StringTie	exon	53865336	53865388	1000	-	.	gene_id "MSTRG.63608"; transcript_id "MSTRG.63608.2"; exon_number "2";
chr15	StringTie	transcript	53862093	53862483	1000	-	.	gene_id "MSTRG.63608"; transcript_id "MSTRG.63608.3";
chr15	StringTie	exon	53862093	53862275	1000	-	.	gene_id "MSTRG.63608"; transcript_id "MSTRG.63608.3"; exon_number "1";
chr15	StringTie	exon	53862372	53862483	1000	-	.	gene_id "MSTRG.63608"; transcript_id "MSTRG.63608.3"; exon_number "2";
chr15	StringTie	transcript	53863907	53886420	1000	-	.	gene_id "MSTRG.63608"; transcript_id "MSTRG.63608.4";
chr15	StringTie	exon	53863907	53864334	1000	-	.	gene_id "MSTRG.63608"; transcript_id "MSTRG.63608.4"; exon_number "1";
chr15	StringTie	exon	53866602	53866695	1000	-	.	gene_id "MSTRG.63608"; transcript_id "MSTRG.63608.4"; exon_number "2";
chr15	StringTie	exon	53886358	53886420	1000	-	.	gene_id "MSTRG.63608"; transcript_id "MSTRG.63608.4"; exon_number "3";
chr15	StringTie	transcript	53901139	53911104	1000	-	.	gene_id "MSTRG.63609"; transcript_id "MSTRG.63609.1";
chr15	StringTie	exon	53901139	53903044	1000	-	.	gene_id "MSTRG.63609"; transcript_id "MSTRG.63609.1"; exon_number "1";
chr15	StringTie	exon	53908610	53908744	1000	-	.	gene_id "MSTRG.63609"; transcript_id "MSTRG.63609.1"; exon_number "2";
chr15	StringTie	exon	53910891	53911104	1000	-	.	gene_id "MSTRG.63609"; transcript_id "MSTRG.63609.1"; exon_number "3";
chr15	StringTie	transcript	53901533	53911104	1000	-	.	gene_id "MSTRG.63609"; transcript_id "MSTRG.63609.2";
chr15	StringTie	exon	53901533	53903044	1000	-	.	gene_id "MSTRG.63609"; transcript_id "MSTRG.63609.2"; exon_number "1";
chr15	StringTie	exon	53908610	53908748	1000	-	.	gene_id "MSTRG.63609"; transcript_id "MSTRG.63609.2"; exon_number "2";
chr15	StringTie	exon	53910891	53911104	1000	-	.	gene_id "MSTRG.63609"; transcript_id "MSTRG.63609.2"; exon_number "3";
chr15	StringTie	transcript	53902455	53911063	1000	-	.	gene_id "MSTRG.63609"; transcript_id "MSTRG.63609.3";
chr15	StringTie	exon	53902455	53903044	1000	-	.	gene_id "MSTRG.63609"; transcript_id "MSTRG.63609.3"; exon_number "1";
chr15	StringTie	exon	53908610	53908724	1000	-	.	gene_id "MSTRG.63609"; transcript_id "MSTRG.63609.3"; exon_number "2";
chr15	StringTie	exon	53910891	53911063	1000	-	.	gene_id "MSTRG.63609"; transcript_id "MSTRG.63609.3"; exon_number "3";
chr15	StringTie	transcript	53902571	53911046	1000	-	.	gene_id "MSTRG.63609"; transcript_id "MSTRG.63609.4";
chr15	StringTie	exon	53902571	53903044	1000	-	.	gene_id "MSTRG.63609"; transcript_id "MSTRG.63609.4"; exon_number "1";
chr15	StringTie	exon	53906783	53906902	1000	-	.	gene_id "MSTRG.63609"; transcript_id "MSTRG.63609.4"; exon_number "2";
chr15	StringTie	exon	53908610	53908748	1000	-	.	gene_id "MSTRG.63609"; transcript_id "MSTRG.63609.4"; exon_number "3";
chr15	StringTie	exon	53910891	53911046	1000	-	.	gene_id "MSTRG.63609"; transcript_id "MSTRG.63609.4"; exon_number "4";
chr15	StringTie	transcript	53902623	53910008	1000	-	.	gene_id "MSTRG.63609"; transcript_id "MSTRG.63609.5";
chr15	StringTie	exon	53902623	53903044	1000	-	.	gene_id "MSTRG.63609"; transcript_id "MSTRG.63609.5"; exon_number "1";
chr15	StringTie	exon	53908610	53908748	1000	-	.	gene_id "MSTRG.63609"; transcript_id "MSTRG.63609.5"; exon_number "2";
chr15	StringTie	exon	53909911	53910008	1000	-	.	gene_id "MSTRG.63609"; transcript_id "MSTRG.63609.5"; exon_number "3";
chr1	StringTie	transcript	88580371	88580604	1000	.	.	gene_id "MSTRG.6361"; transcript_id "MSTRG.6361.1";
chr1	StringTie	exon	88580371	88580604	1000	.	.	gene_id "MSTRG.6361"; transcript_id "MSTRG.6361.1"; exon_number "1";
chr15	StringTie	transcript	53936726	53942597	1000	+	.	gene_id "MSTRG.63610"; transcript_id "MSTRG.63610.1";
chr15	StringTie	exon	53936726	53939671	1000	+	.	gene_id "MSTRG.63610"; transcript_id "MSTRG.63610.1"; exon_number "1";
chr15	StringTie	exon	53940541	53942597	1000	+	.	gene_id "MSTRG.63610"; transcript_id "MSTRG.63610.1"; exon_number "2";
chr15	StringTie	transcript	53948146	53976908	1000	-	.	gene_id "MSTRG.63611"; transcript_id "ENST00000557976"; gene_name "RP11-643A5.2"; ref_gene_id "ENSG00000259669";
chr15	StringTie	exon	53948146	53948608	1000	-	.	gene_id "MSTRG.63611"; transcript_id "ENST00000557976"; exon_number "1"; gene_name "RP11-643A5.2"; ref_gene_id "ENSG00000259669";
chr15	StringTie	exon	53955769	53955831	1000	-	.	gene_id "MSTRG.63611"; transcript_id "ENST00000557976"; exon_number "2"; gene_name "RP11-643A5.2"; ref_gene_id "ENSG00000259669";
chr15	StringTie	exon	53968002	53968150	1000	-	.	gene_id "MSTRG.63611"; transcript_id "ENST00000557976"; exon_number "3"; gene_name "RP11-643A5.2"; ref_gene_id "ENSG00000259669";
chr15	StringTie	exon	53972670	53972784	1000	-	.	gene_id "MSTRG.63611"; transcript_id "ENST00000557976"; exon_number "4"; gene_name "RP11-643A5.2"; ref_gene_id "ENSG00000259669";
chr15	StringTie	exon	53974818	53974939	1000	-	.	gene_id "MSTRG.63611"; transcript_id "ENST00000557976"; exon_number "5"; gene_name "RP11-643A5.2"; ref_gene_id "ENSG00000259669";
chr15	StringTie	exon	53976768	53976908	1000	-	.	gene_id "MSTRG.63611"; transcript_id "ENST00000557976"; exon_number "6"; gene_name "RP11-643A5.2"; ref_gene_id "ENSG00000259669";
chr15	StringTie	transcript	53947624	53974950	1000	-	.	gene_id "MSTRG.63611"; transcript_id "ENST00000558866"; gene_name "RP11-643A5.2"; ref_gene_id "ENSG00000259669";
chr15	StringTie	exon	53947624	53947836	1000	-	.	gene_id "MSTRG.63611"; transcript_id "ENST00000558866"; exon_number "1"; gene_name "RP11-643A5.2"; ref_gene_id "ENSG00000259669";
chr15	StringTie	exon	53948489	53948608	1000	-	.	gene_id "MSTRG.63611"; transcript_id "ENST00000558866"; exon_number "2"; gene_name "RP11-643A5.2"; ref_gene_id "ENSG00000259669";
chr15	StringTie	exon	53955769	53955831	1000	-	.	gene_id "MSTRG.63611"; transcript_id "ENST00000558866"; exon_number "3"; gene_name "RP11-643A5.2"; ref_gene_id "ENSG00000259669";
chr15	StringTie	exon	53968002	53968150	1000	-	.	gene_id "MSTRG.63611"; transcript_id "ENST00000558866"; exon_number "4"; gene_name "RP11-643A5.2"; ref_gene_id "ENSG00000259669";
chr15	StringTie	exon	53972670	53972784	1000	-	.	gene_id "MSTRG.63611"; transcript_id "ENST00000558866"; exon_number "5"; gene_name "RP11-643A5.2"; ref_gene_id "ENSG00000259669";
chr15	StringTie	exon	53974818	53974950	1000	-	.	gene_id "MSTRG.63611"; transcript_id "ENST00000558866"; exon_number "6"; gene_name "RP11-643A5.2"; ref_gene_id "ENSG00000259669";
chr15	StringTie	transcript	53948206	53974968	1000	-	.	gene_id "MSTRG.63611"; transcript_id "ENST00000558920"; gene_name "RP11-643A5.2"; ref_gene_id "ENSG00000259669";
chr15	StringTie	exon	53948206	53948608	1000	-	.	gene_id "MSTRG.63611"; transcript_id "ENST00000558920"; exon_number "1"; gene_name "RP11-643A5.2"; ref_gene_id "ENSG00000259669";
chr15	StringTie	exon	53955769	53955831	1000	-	.	gene_id "MSTRG.63611"; transcript_id "ENST00000558920"; exon_number "2"; gene_name "RP11-643A5.2"; ref_gene_id "ENSG00000259669";
chr15	StringTie	exon	53972670	53972784	1000	-	.	gene_id "MSTRG.63611"; transcript_id "ENST00000558920"; exon_number "3"; gene_name "RP11-643A5.2"; ref_gene_id "ENSG00000259669";
chr15	StringTie	exon	53974818	53974968	1000	-	.	gene_id "MSTRG.63611"; transcript_id "ENST00000558920"; exon_number "4"; gene_name "RP11-643A5.2"; ref_gene_id "ENSG00000259669";
chr15	StringTie	transcript	53943216	53975057	1000	-	.	gene_id "MSTRG.63611"; transcript_id "MSTRG.63611.1";
chr15	StringTie	exon	53943216	53948608	1000	-	.	gene_id "MSTRG.63611"; transcript_id "MSTRG.63611.1"; exon_number "1";
chr15	StringTie	exon	53955769	53955831	1000	-	.	gene_id "MSTRG.63611"; transcript_id "MSTRG.63611.1"; exon_number "2";
chr15	StringTie	exon	53968002	53968150	1000	-	.	gene_id "MSTRG.63611"; transcript_id "MSTRG.63611.1"; exon_number "3";
chr15	StringTie	exon	53972670	53972779	1000	-	.	gene_id "MSTRG.63611"; transcript_id "MSTRG.63611.1"; exon_number "4";
chr15	StringTie	exon	53974818	53975057	1000	-	.	gene_id "MSTRG.63611"; transcript_id "MSTRG.63611.1"; exon_number "5";
chr15	StringTie	transcript	53959636	53975061	1000	-	.	gene_id "MSTRG.63611"; transcript_id "MSTRG.63611.10";
chr15	StringTie	exon	53959636	53959871	1000	-	.	gene_id "MSTRG.63611"; transcript_id "MSTRG.63611.10"; exon_number "1";
chr15	StringTie	exon	53968002	53968150	1000	-	.	gene_id "MSTRG.63611"; transcript_id "MSTRG.63611.10"; exon_number "2";
chr15	StringTie	exon	53969561	53969677	1000	-	.	gene_id "MSTRG.63611"; transcript_id "MSTRG.63611.10"; exon_number "3";
chr15	StringTie	exon	53972670	53972779	1000	-	.	gene_id "MSTRG.63611"; transcript_id "MSTRG.63611.10"; exon_number "4";
chr15	StringTie	exon	53974818	53975061	1000	-	.	gene_id "MSTRG.63611"; transcript_id "MSTRG.63611.10"; exon_number "5";
chr15	StringTie	transcript	53943398	53974668	1000	-	.	gene_id "MSTRG.63611"; transcript_id "MSTRG.63611.2";
chr15	StringTie	exon	53943398	53948608	1000	-	.	gene_id "MSTRG.63611"; transcript_id "MSTRG.63611.2"; exon_number "1";
chr15	StringTie	exon	53955769	53955831	1000	-	.	gene_id "MSTRG.63611"; transcript_id "MSTRG.63611.2"; exon_number "2";
chr15	StringTie	exon	53968002	53968150	1000	-	.	gene_id "MSTRG.63611"; transcript_id "MSTRG.63611.2"; exon_number "3";
chr15	StringTie	exon	53972670	53972784	1000	-	.	gene_id "MSTRG.63611"; transcript_id "MSTRG.63611.2"; exon_number "4";
chr15	StringTie	exon	53974410	53974668	1000	-	.	gene_id "MSTRG.63611"; transcript_id "MSTRG.63611.2"; exon_number "5";
chr15	StringTie	transcript	53943495	53975061	1000	-	.	gene_id "MSTRG.63611"; transcript_id "MSTRG.63611.3";
chr15	StringTie	exon	53943495	53955831	1000	-	.	gene_id "MSTRG.63611"; transcript_id "MSTRG.63611.3"; exon_number "1";
chr15	StringTie	exon	53959796	53959871	1000	-	.	gene_id "MSTRG.63611"; transcript_id "MSTRG.63611.3"; exon_number "2";
chr15	StringTie	exon	53968002	53968150	1000	-	.	gene_id "MSTRG.63611"; transcript_id "MSTRG.63611.3"; exon_number "3";
chr15	StringTie	exon	53972670	53972779	1000	-	.	gene_id "MSTRG.63611"; transcript_id "MSTRG.63611.3"; exon_number "4";
chr15	StringTie	exon	53974818	53975061	1000	-	.	gene_id "MSTRG.63611"; transcript_id "MSTRG.63611.3"; exon_number "5";
chr15	StringTie	transcript	53943971	53975061	1000	-	.	gene_id "MSTRG.63611"; transcript_id "MSTRG.63611.4";
chr15	StringTie	exon	53943971	53947836	1000	-	.	gene_id "MSTRG.63611"; transcript_id "MSTRG.63611.4"; exon_number "1";
chr15	StringTie	exon	53948489	53956518	1000	-	.	gene_id "MSTRG.63611"; transcript_id "MSTRG.63611.4"; exon_number "2";
chr15	StringTie	exon	53959796	53959871	1000	-	.	gene_id "MSTRG.63611"; transcript_id "MSTRG.63611.4"; exon_number "3";
chr15	StringTie	exon	53968002	53968150	1000	-	.	gene_id "MSTRG.63611"; transcript_id "MSTRG.63611.4"; exon_number "4";
chr15	StringTie	exon	53972670	53972779	1000	-	.	gene_id "MSTRG.63611"; transcript_id "MSTRG.63611.4"; exon_number "5";
chr15	StringTie	exon	53974818	53975061	1000	-	.	gene_id "MSTRG.63611"; transcript_id "MSTRG.63611.4"; exon_number "6";
chr15	StringTie	transcript	53943971	53975061	1000	-	.	gene_id "MSTRG.63611"; transcript_id "MSTRG.63611.5";
chr15	StringTie	exon	53943971	53947836	1000	-	.	gene_id "MSTRG.63611"; transcript_id "MSTRG.63611.5"; exon_number "1";
chr15	StringTie	exon	53948489	53948608	1000	-	.	gene_id "MSTRG.63611"; transcript_id "MSTRG.63611.5"; exon_number "2";
chr15	StringTie	exon	53949237	53950156	1000	-	.	gene_id "MSTRG.63611"; transcript_id "MSTRG.63611.5"; exon_number "3";
chr15	StringTie	exon	53955769	53955831	1000	-	.	gene_id "MSTRG.63611"; transcript_id "MSTRG.63611.5"; exon_number "4";
chr15	StringTie	exon	53959796	53959871	1000	-	.	gene_id "MSTRG.63611"; transcript_id "MSTRG.63611.5"; exon_number "5";
chr15	StringTie	exon	53968002	53968150	1000	-	.	gene_id "MSTRG.63611"; transcript_id "MSTRG.63611.5"; exon_number "6";
chr15	StringTie	exon	53972670	53972784	1000	-	.	gene_id "MSTRG.63611"; transcript_id "MSTRG.63611.5"; exon_number "7";
chr15	StringTie	exon	53974818	53975061	1000	-	.	gene_id "MSTRG.63611"; transcript_id "MSTRG.63611.5"; exon_number "8";
chr15	StringTie	transcript	53943971	53975061	1000	-	.	gene_id "MSTRG.63611"; transcript_id "MSTRG.63611.6";
chr15	StringTie	exon	53943971	53947836	1000	-	.	gene_id "MSTRG.63611"; transcript_id "MSTRG.63611.6"; exon_number "1";
chr15	StringTie	exon	53948489	53948608	1000	-	.	gene_id "MSTRG.63611"; transcript_id "MSTRG.63611.6"; exon_number "2";
chr15	StringTie	exon	53955769	53955831	1000	-	.	gene_id "MSTRG.63611"; transcript_id "MSTRG.63611.6"; exon_number "3";
chr15	StringTie	exon	53956375	53956518	1000	-	.	gene_id "MSTRG.63611"; transcript_id "MSTRG.63611.6"; exon_number "4";
chr15	StringTie	exon	53959796	53959871	1000	-	.	gene_id "MSTRG.63611"; transcript_id "MSTRG.63611.6"; exon_number "5";
chr15	StringTie	exon	53968002	53968150	1000	-	.	gene_id "MSTRG.63611"; transcript_id "MSTRG.63611.6"; exon_number "6";
chr15	StringTie	exon	53972670	53972784	1000	-	.	gene_id "MSTRG.63611"; transcript_id "MSTRG.63611.6"; exon_number "7";
chr15	StringTie	exon	53974818	53975061	1000	-	.	gene_id "MSTRG.63611"; transcript_id "MSTRG.63611.6"; exon_number "8";
chr15	StringTie	transcript	53976125	53976727	1000	.	.	gene_id "MSTRG.63612"; transcript_id "MSTRG.63612.1";
chr15	StringTie	exon	53976125	53976727	1000	.	.	gene_id "MSTRG.63612"; transcript_id "MSTRG.63612.1"; exon_number "1";
chr15	StringTie	transcript	54012904	54633414	1000	+	.	gene_id "MSTRG.63613"; transcript_id "ENST00000260323"; gene_name "UNC13C"; ref_gene_id "ENSG00000137766";
chr15	StringTie	exon	54012904	54015886	1000	+	.	gene_id "MSTRG.63613"; transcript_id "ENST00000260323"; exon_number "1"; gene_name "UNC13C"; ref_gene_id "ENSG00000137766";
chr15	StringTie	exon	54143018	54143040	1000	+	.	gene_id "MSTRG.63613"; transcript_id "ENST00000260323"; exon_number "2"; gene_name "UNC13C"; ref_gene_id "ENSG00000137766";
chr15	StringTie	exon	54143620	54143684	1000	+	.	gene_id "MSTRG.63613"; transcript_id "ENST00000260323"; exon_number "3"; gene_name "UNC13C"; ref_gene_id "ENSG00000137766";
chr15	StringTie	exon	54235030	54235108	1000	+	.	gene_id "MSTRG.63613"; transcript_id "ENST00000260323"; exon_number "4"; gene_name "UNC13C"; ref_gene_id "ENSG00000137766";
chr15	StringTie	exon	54236430	54236435	1000	+	.	gene_id "MSTRG.63613"; transcript_id "ENST00000260323"; exon_number "5"; gene_name "UNC13C"; ref_gene_id "ENSG00000137766";
chr15	StringTie	exon	54237619	54237690	1000	+	.	gene_id "MSTRG.63613"; transcript_id "ENST00000260323"; exon_number "6"; gene_name "UNC13C"; ref_gene_id "ENSG00000137766";
chr15	StringTie	exon	54250225	54250444	1000	+	.	gene_id "MSTRG.63613"; transcript_id "ENST00000260323"; exon_number "7"; gene_name "UNC13C"; ref_gene_id "ENSG00000137766";
chr15	StringTie	exon	54264168	54264395	1000	+	.	gene_id "MSTRG.63613"; transcript_id "ENST00000260323"; exon_number "8"; gene_name "UNC13C"; ref_gene_id "ENSG00000137766";
chr15	StringTie	exon	54265355	54265496	1000	+	.	gene_id "MSTRG.63613"; transcript_id "ENST00000260323"; exon_number "9"; gene_name "UNC13C"; ref_gene_id "ENSG00000137766";
chr15	StringTie	exon	54293895	54294064	1000	+	.	gene_id "MSTRG.63613"; transcript_id "ENST00000260323"; exon_number "10"; gene_name "UNC13C"; ref_gene_id "ENSG00000137766";
chr15	StringTie	exon	54297811	54297926	1000	+	.	gene_id "MSTRG.63613"; transcript_id "ENST00000260323"; exon_number "11"; gene_name "UNC13C"; ref_gene_id "ENSG00000137766";
chr15	StringTie	exon	54300210	54300373	1000	+	.	gene_id "MSTRG.63613"; transcript_id "ENST00000260323"; exon_number "12"; gene_name "UNC13C"; ref_gene_id "ENSG00000137766";
chr15	StringTie	exon	54321939	54322095	1000	+	.	gene_id "MSTRG.63613"; transcript_id "ENST00000260323"; exon_number "13"; gene_name "UNC13C"; ref_gene_id "ENSG00000137766";
chr15	StringTie	exon	54332043	54332111	1000	+	.	gene_id "MSTRG.63613"; transcript_id "ENST00000260323"; exon_number "14"; gene_name "UNC13C"; ref_gene_id "ENSG00000137766";
chr15	StringTie	exon	54333767	54333856	1000	+	.	gene_id "MSTRG.63613"; transcript_id "ENST00000260323"; exon_number "15"; gene_name "UNC13C"; ref_gene_id "ENSG00000137766";
chr15	StringTie	exon	54338361	54338489	1000	+	.	gene_id "MSTRG.63613"; transcript_id "ENST00000260323"; exon_number "16"; gene_name "UNC13C"; ref_gene_id "ENSG00000137766";
chr15	StringTie	exon	54393048	54393181	1000	+	.	gene_id "MSTRG.63613"; transcript_id "ENST00000260323"; exon_number "17"; gene_name "UNC13C"; ref_gene_id "ENSG00000137766";
chr15	StringTie	exon	54414982	54415067	1000	+	.	gene_id "MSTRG.63613"; transcript_id "ENST00000260323"; exon_number "18"; gene_name "UNC13C"; ref_gene_id "ENSG00000137766";
chr15	StringTie	exon	54494608	54494734	1000	+	.	gene_id "MSTRG.63613"; transcript_id "ENST00000260323"; exon_number "19"; gene_name "UNC13C"; ref_gene_id "ENSG00000137766";
chr15	StringTie	exon	54500079	54500175	1000	+	.	gene_id "MSTRG.63613"; transcript_id "ENST00000260323"; exon_number "20"; gene_name "UNC13C"; ref_gene_id "ENSG00000137766";
chr15	StringTie	exon	54500835	54500978	1000	+	.	gene_id "MSTRG.63613"; transcript_id "ENST00000260323"; exon_number "21"; gene_name "UNC13C"; ref_gene_id "ENSG00000137766";
chr15	StringTie	exon	54507117	54507194	1000	+	.	gene_id "MSTRG.63613"; transcript_id "ENST00000260323"; exon_number "22"; gene_name "UNC13C"; ref_gene_id "ENSG00000137766";
chr15	StringTie	exon	54511753	54511830	1000	+	.	gene_id "MSTRG.63613"; transcript_id "ENST00000260323"; exon_number "23"; gene_name "UNC13C"; ref_gene_id "ENSG00000137766";
chr15	StringTie	exon	54525549	54525637	1000	+	.	gene_id "MSTRG.63613"; transcript_id "ENST00000260323"; exon_number "24"; gene_name "UNC13C"; ref_gene_id "ENSG00000137766";
chr15	StringTie	exon	54532917	54533066	1000	+	.	gene_id "MSTRG.63613"; transcript_id "ENST00000260323"; exon_number "25"; gene_name "UNC13C"; ref_gene_id "ENSG00000137766";
chr15	StringTie	exon	54546722	54546845	1000	+	.	gene_id "MSTRG.63613"; transcript_id "ENST00000260323"; exon_number "26"; gene_name "UNC13C"; ref_gene_id "ENSG00000137766";
chr15	StringTie	exon	54549635	54549691	1000	+	.	gene_id "MSTRG.63613"; transcript_id "ENST00000260323"; exon_number "27"; gene_name "UNC13C"; ref_gene_id "ENSG00000137766";
chr15	StringTie	exon	54555432	54555512	1000	+	.	gene_id "MSTRG.63613"; transcript_id "ENST00000260323"; exon_number "28"; gene_name "UNC13C"; ref_gene_id "ENSG00000137766";
chr15	StringTie	exon	54567800	54567947	1000	+	.	gene_id "MSTRG.63613"; transcript_id "ENST00000260323"; exon_number "29"; gene_name "UNC13C"; ref_gene_id "ENSG00000137766";
chr15	StringTie	exon	54622327	54622419	1000	+	.	gene_id "MSTRG.63613"; transcript_id "ENST00000260323"; exon_number "30"; gene_name "UNC13C"; ref_gene_id "ENSG00000137766";
chr15	StringTie	exon	54623795	54623954	1000	+	.	gene_id "MSTRG.63613"; transcript_id "ENST00000260323"; exon_number "31"; gene_name "UNC13C"; ref_gene_id "ENSG00000137766";
chr15	StringTie	exon	54626828	54633414	1000	+	.	gene_id "MSTRG.63613"; transcript_id "ENST00000260323"; exon_number "32"; gene_name "UNC13C"; ref_gene_id "ENSG00000137766";
chr15	StringTie	transcript	54609342	54627409	1000	+	.	gene_id "MSTRG.63613"; transcript_id "ENST00000539562"; gene_name "UNC13C"; ref_gene_id "ENSG00000137766";
chr15	StringTie	exon	54609342	54609444	1000	+	.	gene_id "MSTRG.63613"; transcript_id "ENST00000539562"; exon_number "1"; gene_name "UNC13C"; ref_gene_id "ENSG00000137766";
chr15	StringTie	exon	54622327	54622419	1000	+	.	gene_id "MSTRG.63613"; transcript_id "ENST00000539562"; exon_number "2"; gene_name "UNC13C"; ref_gene_id "ENSG00000137766";
chr15	StringTie	exon	54623795	54623954	1000	+	.	gene_id "MSTRG.63613"; transcript_id "ENST00000539562"; exon_number "3"; gene_name "UNC13C"; ref_gene_id "ENSG00000137766";
chr15	StringTie	exon	54626828	54627409	1000	+	.	gene_id "MSTRG.63613"; transcript_id "ENST00000539562"; exon_number "4"; gene_name "UNC13C"; ref_gene_id "ENSG00000137766";
chr15	StringTie	transcript	54500971	54546823	1000	+	.	gene_id "MSTRG.63613"; transcript_id "ENST00000559093"; gene_name "UNC13C"; ref_gene_id "ENSG00000137766";
chr15	StringTie	exon	54500971	54500978	1000	+	.	gene_id "MSTRG.63613"; transcript_id "ENST00000559093"; exon_number "1"; gene_name "UNC13C"; ref_gene_id "ENSG00000137766";
chr15	StringTie	exon	54507117	54507194	1000	+	.	gene_id "MSTRG.63613"; transcript_id "ENST00000559093"; exon_number "2"; gene_name "UNC13C"; ref_gene_id "ENSG00000137766";
chr15	StringTie	exon	54511753	54511830	1000	+	.	gene_id "MSTRG.63613"; transcript_id "ENST00000559093"; exon_number "3"; gene_name "UNC13C"; ref_gene_id "ENSG00000137766";
chr15	StringTie	exon	54512348	54512377	1000	+	.	gene_id "MSTRG.63613"; transcript_id "ENST00000559093"; exon_number "4"; gene_name "UNC13C"; ref_gene_id "ENSG00000137766";
chr15	StringTie	exon	54525549	54525637	1000	+	.	gene_id "MSTRG.63613"; transcript_id "ENST00000559093"; exon_number "5"; gene_name "UNC13C"; ref_gene_id "ENSG00000137766";
chr15	StringTie	exon	54532917	54533066	1000	+	.	gene_id "MSTRG.63613"; transcript_id "ENST00000559093"; exon_number "6"; gene_name "UNC13C"; ref_gene_id "ENSG00000137766";
chr15	StringTie	exon	54546722	54546823	1000	+	.	gene_id "MSTRG.63613"; transcript_id "ENST00000559093"; exon_number "7"; gene_name "UNC13C"; ref_gene_id "ENSG00000137766";
chr15	StringTie	transcript	54611475	54623893	1000	+	.	gene_id "MSTRG.63613"; transcript_id "ENST00000560537"; gene_name "UNC13C"; ref_gene_id "ENSG00000137766";
chr15	StringTie	exon	54611475	54611644	1000	+	.	gene_id "MSTRG.63613"; transcript_id "ENST00000560537"; exon_number "1"; gene_name "UNC13C"; ref_gene_id "ENSG00000137766";
chr15	StringTie	exon	54622327	54622419	1000	+	.	gene_id "MSTRG.63613"; transcript_id "ENST00000560537"; exon_number "2"; gene_name "UNC13C"; ref_gene_id "ENSG00000137766";
chr15	StringTie	exon	54623795	54623893	1000	+	.	gene_id "MSTRG.63613"; transcript_id "ENST00000560537"; exon_number "3"; gene_name "UNC13C"; ref_gene_id "ENSG00000137766";
chr15	StringTie	transcript	54264145	54417070	1000	+	.	gene_id "MSTRG.63613"; transcript_id "ENST00000561210"; gene_name "UNC13C"; ref_gene_id "ENSG00000137766";
chr15	StringTie	exon	54264145	54264395	1000	+	.	gene_id "MSTRG.63613"; transcript_id "ENST00000561210"; exon_number "1"; gene_name "UNC13C"; ref_gene_id "ENSG00000137766";
chr15	StringTie	exon	54265355	54265496	1000	+	.	gene_id "MSTRG.63613"; transcript_id "ENST00000561210"; exon_number "2"; gene_name "UNC13C"; ref_gene_id "ENSG00000137766";
chr15	StringTie	exon	54293895	54294064	1000	+	.	gene_id "MSTRG.63613"; transcript_id "ENST00000561210"; exon_number "3"; gene_name "UNC13C"; ref_gene_id "ENSG00000137766";
chr15	StringTie	exon	54297811	54297926	1000	+	.	gene_id "MSTRG.63613"; transcript_id "ENST00000561210"; exon_number "4"; gene_name "UNC13C"; ref_gene_id "ENSG00000137766";
chr15	StringTie	exon	54300210	54300373	1000	+	.	gene_id "MSTRG.63613"; transcript_id "ENST00000561210"; exon_number "5"; gene_name "UNC13C"; ref_gene_id "ENSG00000137766";
chr15	StringTie	exon	54321939	54322095	1000	+	.	gene_id "MSTRG.63613"; transcript_id "ENST00000561210"; exon_number "6"; gene_name "UNC13C"; ref_gene_id "ENSG00000137766";
chr15	StringTie	exon	54332043	54332111	1000	+	.	gene_id "MSTRG.63613"; transcript_id "ENST00000561210"; exon_number "7"; gene_name "UNC13C"; ref_gene_id "ENSG00000137766";
chr15	StringTie	exon	54333767	54333856	1000	+	.	gene_id "MSTRG.63613"; transcript_id "ENST00000561210"; exon_number "8"; gene_name "UNC13C"; ref_gene_id "ENSG00000137766";
chr15	StringTie	exon	54338361	54338489	1000	+	.	gene_id "MSTRG.63613"; transcript_id "ENST00000561210"; exon_number "9"; gene_name "UNC13C"; ref_gene_id "ENSG00000137766";
chr15	StringTie	exon	54393048	54393181	1000	+	.	gene_id "MSTRG.63613"; transcript_id "ENST00000561210"; exon_number "10"; gene_name "UNC13C"; ref_gene_id "ENSG00000137766";
chr15	StringTie	exon	54414982	54415067	1000	+	.	gene_id "MSTRG.63613"; transcript_id "ENST00000561210"; exon_number "11"; gene_name "UNC13C"; ref_gene_id "ENSG00000137766";
chr15	StringTie	exon	54416886	54417070	1000	+	.	gene_id "MSTRG.63613"; transcript_id "ENST00000561210"; exon_number "12"; gene_name "UNC13C"; ref_gene_id "ENSG00000137766";
chr15	StringTie	transcript	53977726	53990508	1000	+	.	gene_id "MSTRG.63613"; transcript_id "MSTRG.63613.1";
chr15	StringTie	exon	53977726	53978927	1000	+	.	gene_id "MSTRG.63613"; transcript_id "MSTRG.63613.1"; exon_number "1";
chr15	StringTie	exon	53990236	53990508	1000	+	.	gene_id "MSTRG.63613"; transcript_id "MSTRG.63613.1"; exon_number "2";
chr15	StringTie	transcript	54235030	54363055	1000	+	.	gene_id "MSTRG.63613"; transcript_id "MSTRG.63613.10";
chr15	StringTie	exon	54235030	54235108	1000	+	.	gene_id "MSTRG.63613"; transcript_id "MSTRG.63613.10"; exon_number "1";
chr15	StringTie	exon	54236430	54236435	1000	+	.	gene_id "MSTRG.63613"; transcript_id "MSTRG.63613.10"; exon_number "2";
chr15	StringTie	exon	54237619	54237690	1000	+	.	gene_id "MSTRG.63613"; transcript_id "MSTRG.63613.10"; exon_number "3";
chr15	StringTie	exon	54250225	54250444	1000	+	.	gene_id "MSTRG.63613"; transcript_id "MSTRG.63613.10"; exon_number "4";
chr15	StringTie	exon	54264168	54264395	1000	+	.	gene_id "MSTRG.63613"; transcript_id "MSTRG.63613.10"; exon_number "5";
chr15	StringTie	exon	54265355	54265496	1000	+	.	gene_id "MSTRG.63613"; transcript_id "MSTRG.63613.10"; exon_number "6";
chr15	StringTie	exon	54293895	54294064	1000	+	.	gene_id "MSTRG.63613"; transcript_id "MSTRG.63613.10"; exon_number "7";
chr15	StringTie	exon	54297811	54297926	1000	+	.	gene_id "MSTRG.63613"; transcript_id "MSTRG.63613.10"; exon_number "8";
chr15	StringTie	exon	54300210	54300373	1000	+	.	gene_id "MSTRG.63613"; transcript_id "MSTRG.63613.10"; exon_number "9";
chr15	StringTie	exon	54321939	54322095	1000	+	.	gene_id "MSTRG.63613"; transcript_id "MSTRG.63613.10"; exon_number "10";
chr15	StringTie	exon	54332043	54332111	1000	+	.	gene_id "MSTRG.63613"; transcript_id "MSTRG.63613.10"; exon_number "11";
chr15	StringTie	exon	54333767	54333856	1000	+	.	gene_id "MSTRG.63613"; transcript_id "MSTRG.63613.10"; exon_number "12";
chr15	StringTie	exon	54338361	54338489	1000	+	.	gene_id "MSTRG.63613"; transcript_id "MSTRG.63613.10"; exon_number "13";
chr15	StringTie	exon	54362585	54363055	1000	+	.	gene_id "MSTRG.63613"; transcript_id "MSTRG.63613.10"; exon_number "14";
chr15	StringTie	transcript	54237631	54258842	1000	+	.	gene_id "MSTRG.63613"; transcript_id "MSTRG.63613.11";
chr15	StringTie	exon	54237631	54237690	1000	+	.	gene_id "MSTRG.63613"; transcript_id "MSTRG.63613.11"; exon_number "1";
chr15	StringTie	exon	54250225	54250444	1000	+	.	gene_id "MSTRG.63613"; transcript_id "MSTRG.63613.11"; exon_number "2";
chr15	StringTie	exon	54258823	54258842	1000	+	.	gene_id "MSTRG.63613"; transcript_id "MSTRG.63613.11"; exon_number "3";
chr15	StringTie	transcript	54249122	54277590	1000	+	.	gene_id "MSTRG.63613"; transcript_id "MSTRG.63613.12";
chr15	StringTie	exon	54249122	54250444	1000	+	.	gene_id "MSTRG.63613"; transcript_id "MSTRG.63613.12"; exon_number "1";
chr15	StringTie	exon	54264168	54264395	1000	+	.	gene_id "MSTRG.63613"; transcript_id "MSTRG.63613.12"; exon_number "2";
chr15	StringTie	exon	54265355	54265496	1000	+	.	gene_id "MSTRG.63613"; transcript_id "MSTRG.63613.12"; exon_number "3";
chr15	StringTie	exon	54277426	54277590	1000	+	.	gene_id "MSTRG.63613"; transcript_id "MSTRG.63613.12"; exon_number "4";
chr15	StringTie	transcript	54260380	54362299	1000	+	.	gene_id "MSTRG.63613"; transcript_id "MSTRG.63613.13";
chr15	StringTie	exon	54260380	54260411	1000	+	.	gene_id "MSTRG.63613"; transcript_id "MSTRG.63613.13"; exon_number "1";
chr15	StringTie	exon	54264168	54264395	1000	+	.	gene_id "MSTRG.63613"; transcript_id "MSTRG.63613.13"; exon_number "2";
chr15	StringTie	exon	54265355	54265496	1000	+	.	gene_id "MSTRG.63613"; transcript_id "MSTRG.63613.13"; exon_number "3";
chr15	StringTie	exon	54293895	54294064	1000	+	.	gene_id "MSTRG.63613"; transcript_id "MSTRG.63613.13"; exon_number "4";
chr15	StringTie	exon	54297811	54297926	1000	+	.	gene_id "MSTRG.63613"; transcript_id "MSTRG.63613.13"; exon_number "5";
chr15	StringTie	exon	54300210	54300373	1000	+	.	gene_id "MSTRG.63613"; transcript_id "MSTRG.63613.13"; exon_number "6";
chr15	StringTie	exon	54321939	54322095	1000	+	.	gene_id "MSTRG.63613"; transcript_id "MSTRG.63613.13"; exon_number "7";
chr15	StringTie	exon	54332043	54332111	1000	+	.	gene_id "MSTRG.63613"; transcript_id "MSTRG.63613.13"; exon_number "8";
chr15	StringTie	exon	54333767	54333856	1000	+	.	gene_id "MSTRG.63613"; transcript_id "MSTRG.63613.13"; exon_number "9";
chr15	StringTie	exon	54338361	54338489	1000	+	.	gene_id "MSTRG.63613"; transcript_id "MSTRG.63613.13"; exon_number "10";
chr15	StringTie	exon	54362187	54362299	1000	+	.	gene_id "MSTRG.63613"; transcript_id "MSTRG.63613.13"; exon_number "11";
chr15	StringTie	transcript	54292200	54338547	1000	+	.	gene_id "MSTRG.63613"; transcript_id "MSTRG.63613.15";
chr15	StringTie	exon	54292200	54292260	1000	+	.	gene_id "MSTRG.63613"; transcript_id "MSTRG.63613.15"; exon_number "1";
chr15	StringTie	exon	54293895	54294064	1000	+	.	gene_id "MSTRG.63613"; transcript_id "MSTRG.63613.15"; exon_number "2";
chr15	StringTie	exon	54294542	54294620	1000	+	.	gene_id "MSTRG.63613"; transcript_id "MSTRG.63613.15"; exon_number "3";
chr15	StringTie	exon	54297811	54297926	1000	+	.	gene_id "MSTRG.63613"; transcript_id "MSTRG.63613.15"; exon_number "4";
chr15	StringTie	exon	54300210	54300373	1000	+	.	gene_id "MSTRG.63613"; transcript_id "MSTRG.63613.15"; exon_number "5";
chr15	StringTie	exon	54321939	54322095	1000	+	.	gene_id "MSTRG.63613"; transcript_id "MSTRG.63613.15"; exon_number "6";
chr15	StringTie	exon	54332043	54332111	1000	+	.	gene_id "MSTRG.63613"; transcript_id "MSTRG.63613.15"; exon_number "7";
chr15	StringTie	exon	54333767	54333856	1000	+	.	gene_id "MSTRG.63613"; transcript_id "MSTRG.63613.15"; exon_number "8";
chr15	StringTie	exon	54338361	54338547	1000	+	.	gene_id "MSTRG.63613"; transcript_id "MSTRG.63613.15"; exon_number "9";
chr15	StringTie	transcript	54293897	54338491	1000	+	.	gene_id "MSTRG.63613"; transcript_id "MSTRG.63613.16";
chr15	StringTie	exon	54293897	54294064	1000	+	.	gene_id "MSTRG.63613"; transcript_id "MSTRG.63613.16"; exon_number "1";
chr15	StringTie	exon	54297811	54297926	1000	+	.	gene_id "MSTRG.63613"; transcript_id "MSTRG.63613.16"; exon_number "2";
chr15	StringTie	exon	54300210	54300373	1000	+	.	gene_id "MSTRG.63613"; transcript_id "MSTRG.63613.16"; exon_number "3";
chr15	StringTie	exon	54321939	54322095	1000	+	.	gene_id "MSTRG.63613"; transcript_id "MSTRG.63613.16"; exon_number "4";
chr15	StringTie	exon	54332043	54332111	1000	+	.	gene_id "MSTRG.63613"; transcript_id "MSTRG.63613.16"; exon_number "5";
chr15	StringTie	exon	54338361	54338491	1000	+	.	gene_id "MSTRG.63613"; transcript_id "MSTRG.63613.16"; exon_number "6";
chr15	StringTie	transcript	54312333	54338519	1000	+	.	gene_id "MSTRG.63613"; transcript_id "MSTRG.63613.17";
chr15	StringTie	exon	54312333	54312445	1000	+	.	gene_id "MSTRG.63613"; transcript_id "MSTRG.63613.17"; exon_number "1";
chr15	StringTie	exon	54321939	54322095	1000	+	.	gene_id "MSTRG.63613"; transcript_id "MSTRG.63613.17"; exon_number "2";
chr15	StringTie	exon	54332043	54332111	1000	+	.	gene_id "MSTRG.63613"; transcript_id "MSTRG.63613.17"; exon_number "3";
chr15	StringTie	exon	54333767	54333856	1000	+	.	gene_id "MSTRG.63613"; transcript_id "MSTRG.63613.17"; exon_number "4";
chr15	StringTie	exon	54338361	54338519	1000	+	.	gene_id "MSTRG.63613"; transcript_id "MSTRG.63613.17"; exon_number "5";
chr15	StringTie	transcript	54327645	54417304	1000	+	.	gene_id "MSTRG.63613"; transcript_id "MSTRG.63613.18";
chr15	StringTie	exon	54327645	54331275	1000	+	.	gene_id "MSTRG.63613"; transcript_id "MSTRG.63613.18"; exon_number "1";
chr15	StringTie	exon	54332043	54332111	1000	+	.	gene_id "MSTRG.63613"; transcript_id "MSTRG.63613.18"; exon_number "2";
chr15	StringTie	exon	54333767	54333856	1000	+	.	gene_id "MSTRG.63613"; transcript_id "MSTRG.63613.18"; exon_number "3";
chr15	StringTie	exon	54338361	54338489	1000	+	.	gene_id "MSTRG.63613"; transcript_id "MSTRG.63613.18"; exon_number "4";
chr15	StringTie	exon	54393048	54393181	1000	+	.	gene_id "MSTRG.63613"; transcript_id "MSTRG.63613.18"; exon_number "5";
chr15	StringTie	exon	54414982	54415067	1000	+	.	gene_id "MSTRG.63613"; transcript_id "MSTRG.63613.18"; exon_number "6";
chr15	StringTie	exon	54416886	54417304	1000	+	.	gene_id "MSTRG.63613"; transcript_id "MSTRG.63613.18"; exon_number "7";
chr15	StringTie	transcript	54373848	54417027	1000	+	.	gene_id "MSTRG.63613"; transcript_id "MSTRG.63613.19";
chr15	StringTie	exon	54373848	54373867	1000	+	.	gene_id "MSTRG.63613"; transcript_id "MSTRG.63613.19"; exon_number "1";
chr15	StringTie	exon	54393048	54393181	1000	+	.	gene_id "MSTRG.63613"; transcript_id "MSTRG.63613.19"; exon_number "2";
chr15	StringTie	exon	54414982	54415067	1000	+	.	gene_id "MSTRG.63613"; transcript_id "MSTRG.63613.19"; exon_number "3";
chr15	StringTie	exon	54416886	54417027	1000	+	.	gene_id "MSTRG.63613"; transcript_id "MSTRG.63613.19"; exon_number "4";
chr15	StringTie	transcript	53978051	54019809	1000	+	.	gene_id "MSTRG.63613"; transcript_id "MSTRG.63613.2";
chr15	StringTie	exon	53978051	53978927	1000	+	.	gene_id "MSTRG.63613"; transcript_id "MSTRG.63613.2"; exon_number "1";
chr15	StringTie	exon	54009592	54009689	1000	+	.	gene_id "MSTRG.63613"; transcript_id "MSTRG.63613.2"; exon_number "2";
chr15	StringTie	exon	54012648	54015886	1000	+	.	gene_id "MSTRG.63613"; transcript_id "MSTRG.63613.2"; exon_number "3";
chr15	StringTie	exon	54019148	54019809	1000	+	.	gene_id "MSTRG.63613"; transcript_id "MSTRG.63613.2"; exon_number "4";
chr15	StringTie	transcript	54390993	54417064	1000	+	.	gene_id "MSTRG.63613"; transcript_id "MSTRG.63613.20";
chr15	StringTie	exon	54390993	54391052	1000	+	.	gene_id "MSTRG.63613"; transcript_id "MSTRG.63613.20"; exon_number "1";
chr15	StringTie	exon	54393048	54393181	1000	+	.	gene_id "MSTRG.63613"; transcript_id "MSTRG.63613.20"; exon_number "2";
chr15	StringTie	exon	54414982	54415067	1000	+	.	gene_id "MSTRG.63613"; transcript_id "MSTRG.63613.20"; exon_number "3";
chr15	StringTie	exon	54416886	54417064	1000	+	.	gene_id "MSTRG.63613"; transcript_id "MSTRG.63613.20"; exon_number "4";
chr15	StringTie	transcript	54474797	54584021	1000	+	.	gene_id "MSTRG.63613"; transcript_id "MSTRG.63613.21";
chr15	StringTie	exon	54474797	54474813	1000	+	.	gene_id "MSTRG.63613"; transcript_id "MSTRG.63613.21"; exon_number "1";
chr15	StringTie	exon	54494608	54494734	1000	+	.	gene_id "MSTRG.63613"; transcript_id "MSTRG.63613.21"; exon_number "2";
chr15	StringTie	exon	54500079	54500175	1000	+	.	gene_id "MSTRG.63613"; transcript_id "MSTRG.63613.21"; exon_number "3";
chr15	StringTie	exon	54500835	54500978	1000	+	.	gene_id "MSTRG.63613"; transcript_id "MSTRG.63613.21"; exon_number "4";
chr15	StringTie	exon	54507117	54507194	1000	+	.	gene_id "MSTRG.63613"; transcript_id "MSTRG.63613.21"; exon_number "5";
chr15	StringTie	exon	54511753	54511830	1000	+	.	gene_id "MSTRG.63613"; transcript_id "MSTRG.63613.21"; exon_number "6";
chr15	StringTie	exon	54525549	54525637	1000	+	.	gene_id "MSTRG.63613"; transcript_id "MSTRG.63613.21"; exon_number "7";
chr15	StringTie	exon	54532917	54533066	1000	+	.	gene_id "MSTRG.63613"; transcript_id "MSTRG.63613.21"; exon_number "8";
chr15	StringTie	exon	54546722	54546845	1000	+	.	gene_id "MSTRG.63613"; transcript_id "MSTRG.63613.21"; exon_number "9";
chr15	StringTie	exon	54549635	54549691	1000	+	.	gene_id "MSTRG.63613"; transcript_id "MSTRG.63613.21"; exon_number "10";
chr15	StringTie	exon	54555432	54555512	1000	+	.	gene_id "MSTRG.63613"; transcript_id "MSTRG.63613.21"; exon_number "11";
chr15	StringTie	exon	54567800	54567947	1000	+	.	gene_id "MSTRG.63613"; transcript_id "MSTRG.63613.21"; exon_number "12";
chr15	StringTie	exon	54583827	54584021	1000	+	.	gene_id "MSTRG.63613"; transcript_id "MSTRG.63613.21"; exon_number "13";
chr15	StringTie	transcript	54482992	54587699	1000	+	.	gene_id "MSTRG.63613"; transcript_id "MSTRG.63613.22";
chr15	StringTie	exon	54482992	54484167	1000	+	.	gene_id "MSTRG.63613"; transcript_id "MSTRG.63613.22"; exon_number "1";
chr15	StringTie	exon	54494608	54494734	1000	+	.	gene_id "MSTRG.63613"; transcript_id "MSTRG.63613.22"; exon_number "2";
chr15	StringTie	exon	54500079	54500175	1000	+	.	gene_id "MSTRG.63613"; transcript_id "MSTRG.63613.22"; exon_number "3";
chr15	StringTie	exon	54500835	54500978	1000	+	.	gene_id "MSTRG.63613"; transcript_id "MSTRG.63613.22"; exon_number "4";
chr15	StringTie	exon	54507117	54507194	1000	+	.	gene_id "MSTRG.63613"; transcript_id "MSTRG.63613.22"; exon_number "5";
chr15	StringTie	exon	54511753	54511830	1000	+	.	gene_id "MSTRG.63613"; transcript_id "MSTRG.63613.22"; exon_number "6";
chr15	StringTie	exon	54525549	54525637	1000	+	.	gene_id "MSTRG.63613"; transcript_id "MSTRG.63613.22"; exon_number "7";
chr15	StringTie	exon	54532917	54533066	1000	+	.	gene_id "MSTRG.63613"; transcript_id "MSTRG.63613.22"; exon_number "8";
chr15	StringTie	exon	54546722	54546845	1000	+	.	gene_id "MSTRG.63613"; transcript_id "MSTRG.63613.22"; exon_number "9";
chr15	StringTie	exon	54549635	54549691	1000	+	.	gene_id "MSTRG.63613"; transcript_id "MSTRG.63613.22"; exon_number "10";
chr15	StringTie	exon	54555432	54555512	1000	+	.	gene_id "MSTRG.63613"; transcript_id "MSTRG.63613.22"; exon_number "11";
chr15	StringTie	exon	54567800	54567947	1000	+	.	gene_id "MSTRG.63613"; transcript_id "MSTRG.63613.22"; exon_number "12";
chr15	StringTie	exon	54587616	54587699	1000	+	.	gene_id "MSTRG.63613"; transcript_id "MSTRG.63613.22"; exon_number "13";
chr15	StringTie	transcript	54493948	54584079	1000	+	.	gene_id "MSTRG.63613"; transcript_id "MSTRG.63613.23";
chr15	StringTie	exon	54493948	54493971	1000	+	.	gene_id "MSTRG.63613"; transcript_id "MSTRG.63613.23"; exon_number "1";
chr15	StringTie	exon	54494608	54494734	1000	+	.	gene_id "MSTRG.63613"; transcript_id "MSTRG.63613.23"; exon_number "2";
chr15	StringTie	exon	54500079	54500175	1000	+	.	gene_id "MSTRG.63613"; transcript_id "MSTRG.63613.23"; exon_number "3";
chr15	StringTie	exon	54500835	54500978	1000	+	.	gene_id "MSTRG.63613"; transcript_id "MSTRG.63613.23"; exon_number "4";
chr15	StringTie	exon	54507117	54507194	1000	+	.	gene_id "MSTRG.63613"; transcript_id "MSTRG.63613.23"; exon_number "5";
chr15	StringTie	exon	54511753	54511830	1000	+	.	gene_id "MSTRG.63613"; transcript_id "MSTRG.63613.23"; exon_number "6";
chr15	StringTie	exon	54525549	54525637	1000	+	.	gene_id "MSTRG.63613"; transcript_id "MSTRG.63613.23"; exon_number "7";
chr15	StringTie	exon	54532917	54533066	1000	+	.	gene_id "MSTRG.63613"; transcript_id "MSTRG.63613.23"; exon_number "8";
chr15	StringTie	exon	54546722	54546845	1000	+	.	gene_id "MSTRG.63613"; transcript_id "MSTRG.63613.23"; exon_number "9";
chr15	StringTie	exon	54549635	54549691	1000	+	.	gene_id "MSTRG.63613"; transcript_id "MSTRG.63613.23"; exon_number "10";
chr15	StringTie	exon	54555432	54555512	1000	+	.	gene_id "MSTRG.63613"; transcript_id "MSTRG.63613.23"; exon_number "11";
chr15	StringTie	exon	54567800	54567947	1000	+	.	gene_id "MSTRG.63613"; transcript_id "MSTRG.63613.23"; exon_number "12";
chr15	StringTie	exon	54583908	54584079	1000	+	.	gene_id "MSTRG.63613"; transcript_id "MSTRG.63613.23"; exon_number "13";
chr15	StringTie	transcript	54494606	54595995	1000	+	.	gene_id "MSTRG.63613"; transcript_id "MSTRG.63613.24";
chr15	StringTie	exon	54494606	54494734	1000	+	.	gene_id "MSTRG.63613"; transcript_id "MSTRG.63613.24"; exon_number "1";
chr15	StringTie	exon	54500079	54500175	1000	+	.	gene_id "MSTRG.63613"; transcript_id "MSTRG.63613.24"; exon_number "2";
chr15	StringTie	exon	54500835	54500978	1000	+	.	gene_id "MSTRG.63613"; transcript_id "MSTRG.63613.24"; exon_number "3";
chr15	StringTie	exon	54507117	54507194	1000	+	.	gene_id "MSTRG.63613"; transcript_id "MSTRG.63613.24"; exon_number "4";
chr15	StringTie	exon	54511753	54511830	1000	+	.	gene_id "MSTRG.63613"; transcript_id "MSTRG.63613.24"; exon_number "5";
chr15	StringTie	exon	54525553	54525637	1000	+	.	gene_id "MSTRG.63613"; transcript_id "MSTRG.63613.24"; exon_number "6";
chr15	StringTie	exon	54532917	54533066	1000	+	.	gene_id "MSTRG.63613"; transcript_id "MSTRG.63613.24"; exon_number "7";
chr15	StringTie	exon	54546722	54546845	1000	+	.	gene_id "MSTRG.63613"; transcript_id "MSTRG.63613.24"; exon_number "8";
chr15	StringTie	exon	54549635	54549691	1000	+	.	gene_id "MSTRG.63613"; transcript_id "MSTRG.63613.24"; exon_number "9";
chr15	StringTie	exon	54555432	54555512	1000	+	.	gene_id "MSTRG.63613"; transcript_id "MSTRG.63613.24"; exon_number "10";
chr15	StringTie	exon	54567800	54567947	1000	+	.	gene_id "MSTRG.63613"; transcript_id "MSTRG.63613.24"; exon_number "11";
chr15	StringTie	exon	54587616	54595995	1000	+	.	gene_id "MSTRG.63613"; transcript_id "MSTRG.63613.24"; exon_number "12";
chr15	StringTie	transcript	54499592	54533063	1000	+	.	gene_id "MSTRG.63613"; transcript_id "MSTRG.63613.25";
chr15	StringTie	exon	54499592	54499679	1000	+	.	gene_id "MSTRG.63613"; transcript_id "MSTRG.63613.25"; exon_number "1";
chr15	StringTie	exon	54500079	54500175	1000	+	.	gene_id "MSTRG.63613"; transcript_id "MSTRG.63613.25"; exon_number "2";
chr15	StringTie	exon	54500835	54500978	1000	+	.	gene_id "MSTRG.63613"; transcript_id "MSTRG.63613.25"; exon_number "3";
chr15	StringTie	exon	54507117	54507194	1000	+	.	gene_id "MSTRG.63613"; transcript_id "MSTRG.63613.25"; exon_number "4";
chr15	StringTie	exon	54511753	54511830	1000	+	.	gene_id "MSTRG.63613"; transcript_id "MSTRG.63613.25"; exon_number "5";
chr15	StringTie	exon	54525549	54525637	1000	+	.	gene_id "MSTRG.63613"; transcript_id "MSTRG.63613.25"; exon_number "6";
chr15	StringTie	exon	54532917	54533063	1000	+	.	gene_id "MSTRG.63613"; transcript_id "MSTRG.63613.25"; exon_number "7";
chr15	StringTie	transcript	54500971	54583936	1000	+	.	gene_id "MSTRG.63613"; transcript_id "MSTRG.63613.26";
chr15	StringTie	exon	54500971	54500978	1000	+	.	gene_id "MSTRG.63613"; transcript_id "MSTRG.63613.26"; exon_number "1";
chr15	StringTie	exon	54507117	54507194	1000	+	.	gene_id "MSTRG.63613"; transcript_id "MSTRG.63613.26"; exon_number "2";
chr15	StringTie	exon	54511753	54511830	1000	+	.	gene_id "MSTRG.63613"; transcript_id "MSTRG.63613.26"; exon_number "3";
chr15	StringTie	exon	54512348	54512377	1000	+	.	gene_id "MSTRG.63613"; transcript_id "MSTRG.63613.26"; exon_number "4";
chr15	StringTie	exon	54525549	54525637	1000	+	.	gene_id "MSTRG.63613"; transcript_id "MSTRG.63613.26"; exon_number "5";
chr15	StringTie	exon	54532917	54533066	1000	+	.	gene_id "MSTRG.63613"; transcript_id "MSTRG.63613.26"; exon_number "6";
chr15	StringTie	exon	54546722	54546845	1000	+	.	gene_id "MSTRG.63613"; transcript_id "MSTRG.63613.26"; exon_number "7";
chr15	StringTie	exon	54549635	54549691	1000	+	.	gene_id "MSTRG.63613"; transcript_id "MSTRG.63613.26"; exon_number "8";
chr15	StringTie	exon	54555432	54555512	1000	+	.	gene_id "MSTRG.63613"; transcript_id "MSTRG.63613.26"; exon_number "9";
chr15	StringTie	exon	54567800	54567947	1000	+	.	gene_id "MSTRG.63613"; transcript_id "MSTRG.63613.26"; exon_number "10";
chr15	StringTie	exon	54583908	54583936	1000	+	.	gene_id "MSTRG.63613"; transcript_id "MSTRG.63613.26"; exon_number "11";
chr15	StringTie	transcript	54602895	54631485	1000	+	.	gene_id "MSTRG.63613"; transcript_id "MSTRG.63613.28";
chr15	StringTie	exon	54602895	54602976	1000	+	.	gene_id "MSTRG.63613"; transcript_id "MSTRG.63613.28"; exon_number "1";
chr15	StringTie	exon	54622327	54622419	1000	+	.	gene_id "MSTRG.63613"; transcript_id "MSTRG.63613.28"; exon_number "2";
chr15	StringTie	exon	54623795	54623954	1000	+	.	gene_id "MSTRG.63613"; transcript_id "MSTRG.63613.28"; exon_number "3";
chr15	StringTie	exon	54626828	54631485	1000	+	.	gene_id "MSTRG.63613"; transcript_id "MSTRG.63613.28"; exon_number "4";
chr15	StringTie	transcript	53978167	54633700	1000	+	.	gene_id "MSTRG.63613"; transcript_id "MSTRG.63613.3";
chr15	StringTie	exon	53978167	53978927	1000	+	.	gene_id "MSTRG.63613"; transcript_id "MSTRG.63613.3"; exon_number "1";
chr15	StringTie	exon	54009569	54009689	1000	+	.	gene_id "MSTRG.63613"; transcript_id "MSTRG.63613.3"; exon_number "2";
chr15	StringTie	exon	54012648	54015886	1000	+	.	gene_id "MSTRG.63613"; transcript_id "MSTRG.63613.3"; exon_number "3";
chr15	StringTie	exon	54143018	54143040	1000	+	.	gene_id "MSTRG.63613"; transcript_id "MSTRG.63613.3"; exon_number "4";
chr15	StringTie	exon	54143620	54143684	1000	+	.	gene_id "MSTRG.63613"; transcript_id "MSTRG.63613.3"; exon_number "5";
chr15	StringTie	exon	54235030	54235108	1000	+	.	gene_id "MSTRG.63613"; transcript_id "MSTRG.63613.3"; exon_number "6";
chr15	StringTie	exon	54236430	54236435	1000	+	.	gene_id "MSTRG.63613"; transcript_id "MSTRG.63613.3"; exon_number "7";
chr15	StringTie	exon	54237619	54237690	1000	+	.	gene_id "MSTRG.63613"; transcript_id "MSTRG.63613.3"; exon_number "8";
chr15	StringTie	exon	54250225	54250444	1000	+	.	gene_id "MSTRG.63613"; transcript_id "MSTRG.63613.3"; exon_number "9";
chr15	StringTie	exon	54264168	54264395	1000	+	.	gene_id "MSTRG.63613"; transcript_id "MSTRG.63613.3"; exon_number "10";
chr15	StringTie	exon	54265355	54265496	1000	+	.	gene_id "MSTRG.63613"; transcript_id "MSTRG.63613.3"; exon_number "11";
chr15	StringTie	exon	54293895	54294064	1000	+	.	gene_id "MSTRG.63613"; transcript_id "MSTRG.63613.3"; exon_number "12";
chr15	StringTie	exon	54297811	54297926	1000	+	.	gene_id "MSTRG.63613"; transcript_id "MSTRG.63613.3"; exon_number "13";
chr15	StringTie	exon	54300210	54300373	1000	+	.	gene_id "MSTRG.63613"; transcript_id "MSTRG.63613.3"; exon_number "14";
chr15	StringTie	exon	54321939	54322095	1000	+	.	gene_id "MSTRG.63613"; transcript_id "MSTRG.63613.3"; exon_number "15";
chr15	StringTie	exon	54332043	54332111	1000	+	.	gene_id "MSTRG.63613"; transcript_id "MSTRG.63613.3"; exon_number "16";
chr15	StringTie	exon	54333767	54333856	1000	+	.	gene_id "MSTRG.63613"; transcript_id "MSTRG.63613.3"; exon_number "17";
chr15	StringTie	exon	54338361	54338489	1000	+	.	gene_id "MSTRG.63613"; transcript_id "MSTRG.63613.3"; exon_number "18";
chr15	StringTie	exon	54393048	54393181	1000	+	.	gene_id "MSTRG.63613"; transcript_id "MSTRG.63613.3"; exon_number "19";
chr15	StringTie	exon	54414982	54415067	1000	+	.	gene_id "MSTRG.63613"; transcript_id "MSTRG.63613.3"; exon_number "20";
chr15	StringTie	exon	54494608	54494734	1000	+	.	gene_id "MSTRG.63613"; transcript_id "MSTRG.63613.3"; exon_number "21";
chr15	StringTie	exon	54500079	54500175	1000	+	.	gene_id "MSTRG.63613"; transcript_id "MSTRG.63613.3"; exon_number "22";
chr15	StringTie	exon	54500835	54500978	1000	+	.	gene_id "MSTRG.63613"; transcript_id "MSTRG.63613.3"; exon_number "23";
chr15	StringTie	exon	54507117	54507194	1000	+	.	gene_id "MSTRG.63613"; transcript_id "MSTRG.63613.3"; exon_number "24";
chr15	StringTie	exon	54511753	54511830	1000	+	.	gene_id "MSTRG.63613"; transcript_id "MSTRG.63613.3"; exon_number "25";
chr15	StringTie	exon	54525549	54525637	1000	+	.	gene_id "MSTRG.63613"; transcript_id "MSTRG.63613.3"; exon_number "26";
chr15	StringTie	exon	54532917	54533066	1000	+	.	gene_id "MSTRG.63613"; transcript_id "MSTRG.63613.3"; exon_number "27";
chr15	StringTie	exon	54546722	54546845	1000	+	.	gene_id "MSTRG.63613"; transcript_id "MSTRG.63613.3"; exon_number "28";
chr15	StringTie	exon	54549635	54549691	1000	+	.	gene_id "MSTRG.63613"; transcript_id "MSTRG.63613.3"; exon_number "29";
chr15	StringTie	exon	54555432	54555512	1000	+	.	gene_id "MSTRG.63613"; transcript_id "MSTRG.63613.3"; exon_number "30";
chr15	StringTie	exon	54567800	54567947	1000	+	.	gene_id "MSTRG.63613"; transcript_id "MSTRG.63613.3"; exon_number "31";
chr15	StringTie	exon	54622327	54622419	1000	+	.	gene_id "MSTRG.63613"; transcript_id "MSTRG.63613.3"; exon_number "32";
chr15	StringTie	exon	54623795	54623954	1000	+	.	gene_id "MSTRG.63613"; transcript_id "MSTRG.63613.3"; exon_number "33";
chr15	StringTie	exon	54626828	54633700	1000	+	.	gene_id "MSTRG.63613"; transcript_id "MSTRG.63613.3"; exon_number "34";
chr15	StringTie	transcript	54611385	54632992	1000	+	.	gene_id "MSTRG.63613"; transcript_id "MSTRG.63613.30";
chr15	StringTie	exon	54611385	54611644	1000	+	.	gene_id "MSTRG.63613"; transcript_id "MSTRG.63613.30"; exon_number "1";
chr15	StringTie	exon	54622327	54622419	1000	+	.	gene_id "MSTRG.63613"; transcript_id "MSTRG.63613.30"; exon_number "2";
chr15	StringTie	exon	54623795	54623954	1000	+	.	gene_id "MSTRG.63613"; transcript_id "MSTRG.63613.30"; exon_number "3";
chr15	StringTie	exon	54626828	54632992	1000	+	.	gene_id "MSTRG.63613"; transcript_id "MSTRG.63613.30"; exon_number "4";
chr15	StringTie	transcript	54611385	54632992	1000	+	.	gene_id "MSTRG.63613"; transcript_id "MSTRG.63613.31";
chr15	StringTie	exon	54611385	54611648	1000	+	.	gene_id "MSTRG.63613"; transcript_id "MSTRG.63613.31"; exon_number "1";
chr15	StringTie	exon	54622327	54622419	1000	+	.	gene_id "MSTRG.63613"; transcript_id "MSTRG.63613.31"; exon_number "2";
chr15	StringTie	exon	54623795	54623954	1000	+	.	gene_id "MSTRG.63613"; transcript_id "MSTRG.63613.31"; exon_number "3";
chr15	StringTie	exon	54626828	54632992	1000	+	.	gene_id "MSTRG.63613"; transcript_id "MSTRG.63613.31"; exon_number "4";
chr15	StringTie	transcript	53978186	53979624	1000	+	.	gene_id "MSTRG.63613"; transcript_id "MSTRG.63613.4";
chr15	StringTie	exon	53978186	53978927	1000	+	.	gene_id "MSTRG.63613"; transcript_id "MSTRG.63613.4"; exon_number "1";
chr15	StringTie	exon	53979420	53979624	1000	+	.	gene_id "MSTRG.63613"; transcript_id "MSTRG.63613.4"; exon_number "2";
chr15	StringTie	transcript	53978307	54633496	1000	+	.	gene_id "MSTRG.63613"; transcript_id "MSTRG.63613.5";
chr15	StringTie	exon	53978307	53978927	1000	+	.	gene_id "MSTRG.63613"; transcript_id "MSTRG.63613.5"; exon_number "1";
chr15	StringTie	exon	54012648	54015886	1000	+	.	gene_id "MSTRG.63613"; transcript_id "MSTRG.63613.5"; exon_number "2";
chr15	StringTie	exon	54143018	54143040	1000	+	.	gene_id "MSTRG.63613"; transcript_id "MSTRG.63613.5"; exon_number "3";
chr15	StringTie	exon	54143620	54143684	1000	+	.	gene_id "MSTRG.63613"; transcript_id "MSTRG.63613.5"; exon_number "4";
chr15	StringTie	exon	54235030	54235108	1000	+	.	gene_id "MSTRG.63613"; transcript_id "MSTRG.63613.5"; exon_number "5";
chr15	StringTie	exon	54236430	54236435	1000	+	.	gene_id "MSTRG.63613"; transcript_id "MSTRG.63613.5"; exon_number "6";
chr15	StringTie	exon	54237619	54237690	1000	+	.	gene_id "MSTRG.63613"; transcript_id "MSTRG.63613.5"; exon_number "7";
chr15	StringTie	exon	54250225	54250444	1000	+	.	gene_id "MSTRG.63613"; transcript_id "MSTRG.63613.5"; exon_number "8";
chr15	StringTie	exon	54264168	54264395	1000	+	.	gene_id "MSTRG.63613"; transcript_id "MSTRG.63613.5"; exon_number "9";
chr15	StringTie	exon	54265355	54265496	1000	+	.	gene_id "MSTRG.63613"; transcript_id "MSTRG.63613.5"; exon_number "10";
chr15	StringTie	exon	54293895	54294064	1000	+	.	gene_id "MSTRG.63613"; transcript_id "MSTRG.63613.5"; exon_number "11";
chr15	StringTie	exon	54297811	54297926	1000	+	.	gene_id "MSTRG.63613"; transcript_id "MSTRG.63613.5"; exon_number "12";
chr15	StringTie	exon	54300210	54300373	1000	+	.	gene_id "MSTRG.63613"; transcript_id "MSTRG.63613.5"; exon_number "13";
chr15	StringTie	exon	54321939	54322095	1000	+	.	gene_id "MSTRG.63613"; transcript_id "MSTRG.63613.5"; exon_number "14";
chr15	StringTie	exon	54332043	54332111	1000	+	.	gene_id "MSTRG.63613"; transcript_id "MSTRG.63613.5"; exon_number "15";
chr15	StringTie	exon	54333767	54333856	1000	+	.	gene_id "MSTRG.63613"; transcript_id "MSTRG.63613.5"; exon_number "16";
chr15	StringTie	exon	54338361	54338489	1000	+	.	gene_id "MSTRG.63613"; transcript_id "MSTRG.63613.5"; exon_number "17";
chr15	StringTie	exon	54393048	54393181	1000	+	.	gene_id "MSTRG.63613"; transcript_id "MSTRG.63613.5"; exon_number "18";
chr15	StringTie	exon	54414982	54415067	1000	+	.	gene_id "MSTRG.63613"; transcript_id "MSTRG.63613.5"; exon_number "19";
chr15	StringTie	exon	54494608	54494734	1000	+	.	gene_id "MSTRG.63613"; transcript_id "MSTRG.63613.5"; exon_number "20";
chr15	StringTie	exon	54500079	54500175	1000	+	.	gene_id "MSTRG.63613"; transcript_id "MSTRG.63613.5"; exon_number "21";
chr15	StringTie	exon	54500835	54500978	1000	+	.	gene_id "MSTRG.63613"; transcript_id "MSTRG.63613.5"; exon_number "22";
chr15	StringTie	exon	54507117	54507194	1000	+	.	gene_id "MSTRG.63613"; transcript_id "MSTRG.63613.5"; exon_number "23";
chr15	StringTie	exon	54511753	54511830	1000	+	.	gene_id "MSTRG.63613"; transcript_id "MSTRG.63613.5"; exon_number "24";
chr15	StringTie	exon	54525549	54525637	1000	+	.	gene_id "MSTRG.63613"; transcript_id "MSTRG.63613.5"; exon_number "25";
chr15	StringTie	exon	54532917	54533066	1000	+	.	gene_id "MSTRG.63613"; transcript_id "MSTRG.63613.5"; exon_number "26";
chr15	StringTie	exon	54546722	54546845	1000	+	.	gene_id "MSTRG.63613"; transcript_id "MSTRG.63613.5"; exon_number "27";
chr15	StringTie	exon	54549635	54549691	1000	+	.	gene_id "MSTRG.63613"; transcript_id "MSTRG.63613.5"; exon_number "28";
chr15	StringTie	exon	54555432	54555512	1000	+	.	gene_id "MSTRG.63613"; transcript_id "MSTRG.63613.5"; exon_number "29";
chr15	StringTie	exon	54567800	54567947	1000	+	.	gene_id "MSTRG.63613"; transcript_id "MSTRG.63613.5"; exon_number "30";
chr15	StringTie	exon	54622327	54622419	1000	+	.	gene_id "MSTRG.63613"; transcript_id "MSTRG.63613.5"; exon_number "31";
chr15	StringTie	exon	54623795	54623954	1000	+	.	gene_id "MSTRG.63613"; transcript_id "MSTRG.63613.5"; exon_number "32";
chr15	StringTie	exon	54626828	54633496	1000	+	.	gene_id "MSTRG.63613"; transcript_id "MSTRG.63613.5"; exon_number "33";
chr15	StringTie	transcript	54006619	54633522	1000	+	.	gene_id "MSTRG.63613"; transcript_id "MSTRG.63613.6";
chr15	StringTie	exon	54006619	54006636	1000	+	.	gene_id "MSTRG.63613"; transcript_id "MSTRG.63613.6"; exon_number "1";
chr15	StringTie	exon	54012648	54015886	1000	+	.	gene_id "MSTRG.63613"; transcript_id "MSTRG.63613.6"; exon_number "2";
chr15	StringTie	exon	54143018	54143040	1000	+	.	gene_id "MSTRG.63613"; transcript_id "MSTRG.63613.6"; exon_number "3";
chr15	StringTie	exon	54143620	54143684	1000	+	.	gene_id "MSTRG.63613"; transcript_id "MSTRG.63613.6"; exon_number "4";
chr15	StringTie	exon	54235030	54235108	1000	+	.	gene_id "MSTRG.63613"; transcript_id "MSTRG.63613.6"; exon_number "5";
chr15	StringTie	exon	54236430	54236435	1000	+	.	gene_id "MSTRG.63613"; transcript_id "MSTRG.63613.6"; exon_number "6";
chr15	StringTie	exon	54237619	54237690	1000	+	.	gene_id "MSTRG.63613"; transcript_id "MSTRG.63613.6"; exon_number "7";
chr15	StringTie	exon	54250225	54250444	1000	+	.	gene_id "MSTRG.63613"; transcript_id "MSTRG.63613.6"; exon_number "8";
chr15	StringTie	exon	54264168	54264395	1000	+	.	gene_id "MSTRG.63613"; transcript_id "MSTRG.63613.6"; exon_number "9";
chr15	StringTie	exon	54265355	54265496	1000	+	.	gene_id "MSTRG.63613"; transcript_id "MSTRG.63613.6"; exon_number "10";
chr15	StringTie	exon	54293895	54294064	1000	+	.	gene_id "MSTRG.63613"; transcript_id "MSTRG.63613.6"; exon_number "11";
chr15	StringTie	exon	54297811	54297926	1000	+	.	gene_id "MSTRG.63613"; transcript_id "MSTRG.63613.6"; exon_number "12";
chr15	StringTie	exon	54300210	54300373	1000	+	.	gene_id "MSTRG.63613"; transcript_id "MSTRG.63613.6"; exon_number "13";
chr15	StringTie	exon	54321939	54322095	1000	+	.	gene_id "MSTRG.63613"; transcript_id "MSTRG.63613.6"; exon_number "14";
chr15	StringTie	exon	54332043	54332111	1000	+	.	gene_id "MSTRG.63613"; transcript_id "MSTRG.63613.6"; exon_number "15";
chr15	StringTie	exon	54333767	54333856	1000	+	.	gene_id "MSTRG.63613"; transcript_id "MSTRG.63613.6"; exon_number "16";
chr15	StringTie	exon	54338361	54338489	1000	+	.	gene_id "MSTRG.63613"; transcript_id "MSTRG.63613.6"; exon_number "17";
chr15	StringTie	exon	54393048	54393181	1000	+	.	gene_id "MSTRG.63613"; transcript_id "MSTRG.63613.6"; exon_number "18";
chr15	StringTie	exon	54414982	54415067	1000	+	.	gene_id "MSTRG.63613"; transcript_id "MSTRG.63613.6"; exon_number "19";
chr15	StringTie	exon	54494608	54494734	1000	+	.	gene_id "MSTRG.63613"; transcript_id "MSTRG.63613.6"; exon_number "20";
chr15	StringTie	exon	54500079	54500175	1000	+	.	gene_id "MSTRG.63613"; transcript_id "MSTRG.63613.6"; exon_number "21";
chr15	StringTie	exon	54500835	54500978	1000	+	.	gene_id "MSTRG.63613"; transcript_id "MSTRG.63613.6"; exon_number "22";
chr15	StringTie	exon	54507117	54507194	1000	+	.	gene_id "MSTRG.63613"; transcript_id "MSTRG.63613.6"; exon_number "23";
chr15	StringTie	exon	54511753	54511830	1000	+	.	gene_id "MSTRG.63613"; transcript_id "MSTRG.63613.6"; exon_number "24";
chr15	StringTie	exon	54525549	54525637	1000	+	.	gene_id "MSTRG.63613"; transcript_id "MSTRG.63613.6"; exon_number "25";
chr15	StringTie	exon	54532917	54533066	1000	+	.	gene_id "MSTRG.63613"; transcript_id "MSTRG.63613.6"; exon_number "26";
chr15	StringTie	exon	54546722	54546845	1000	+	.	gene_id "MSTRG.63613"; transcript_id "MSTRG.63613.6"; exon_number "27";
chr15	StringTie	exon	54549635	54549691	1000	+	.	gene_id "MSTRG.63613"; transcript_id "MSTRG.63613.6"; exon_number "28";
chr15	StringTie	exon	54555432	54555512	1000	+	.	gene_id "MSTRG.63613"; transcript_id "MSTRG.63613.6"; exon_number "29";
chr15	StringTie	exon	54567800	54567947	1000	+	.	gene_id "MSTRG.63613"; transcript_id "MSTRG.63613.6"; exon_number "30";
chr15	StringTie	exon	54622327	54622419	1000	+	.	gene_id "MSTRG.63613"; transcript_id "MSTRG.63613.6"; exon_number "31";
chr15	StringTie	exon	54623795	54623954	1000	+	.	gene_id "MSTRG.63613"; transcript_id "MSTRG.63613.6"; exon_number "32";
chr15	StringTie	exon	54626828	54633522	1000	+	.	gene_id "MSTRG.63613"; transcript_id "MSTRG.63613.6"; exon_number "33";
chr15	StringTie	transcript	54012646	54020761	1000	+	.	gene_id "MSTRG.63613"; transcript_id "MSTRG.63613.7";
chr15	StringTie	exon	54012646	54015886	1000	+	.	gene_id "MSTRG.63613"; transcript_id "MSTRG.63613.7"; exon_number "1";
chr15	StringTie	exon	54020470	54020761	1000	+	.	gene_id "MSTRG.63613"; transcript_id "MSTRG.63613.7"; exon_number "2";
chr15	StringTie	transcript	54143028	54418121	1000	+	.	gene_id "MSTRG.63613"; transcript_id "MSTRG.63613.9";
chr15	StringTie	exon	54143028	54143040	1000	+	.	gene_id "MSTRG.63613"; transcript_id "MSTRG.63613.9"; exon_number "1";
chr15	StringTie	exon	54143620	54143684	1000	+	.	gene_id "MSTRG.63613"; transcript_id "MSTRG.63613.9"; exon_number "2";
chr15	StringTie	exon	54235030	54235108	1000	+	.	gene_id "MSTRG.63613"; transcript_id "MSTRG.63613.9"; exon_number "3";
chr15	StringTie	exon	54237619	54237690	1000	+	.	gene_id "MSTRG.63613"; transcript_id "MSTRG.63613.9"; exon_number "4";
chr15	StringTie	exon	54250225	54250444	1000	+	.	gene_id "MSTRG.63613"; transcript_id "MSTRG.63613.9"; exon_number "5";
chr15	StringTie	exon	54264168	54264395	1000	+	.	gene_id "MSTRG.63613"; transcript_id "MSTRG.63613.9"; exon_number "6";
chr15	StringTie	exon	54265355	54265496	1000	+	.	gene_id "MSTRG.63613"; transcript_id "MSTRG.63613.9"; exon_number "7";
chr15	StringTie	exon	54293895	54294064	1000	+	.	gene_id "MSTRG.63613"; transcript_id "MSTRG.63613.9"; exon_number "8";
chr15	StringTie	exon	54297811	54297926	1000	+	.	gene_id "MSTRG.63613"; transcript_id "MSTRG.63613.9"; exon_number "9";
chr15	StringTie	exon	54300210	54300373	1000	+	.	gene_id "MSTRG.63613"; transcript_id "MSTRG.63613.9"; exon_number "10";
chr15	StringTie	exon	54321939	54322095	1000	+	.	gene_id "MSTRG.63613"; transcript_id "MSTRG.63613.9"; exon_number "11";
chr15	StringTie	exon	54332043	54332111	1000	+	.	gene_id "MSTRG.63613"; transcript_id "MSTRG.63613.9"; exon_number "12";
chr15	StringTie	exon	54333767	54333856	1000	+	.	gene_id "MSTRG.63613"; transcript_id "MSTRG.63613.9"; exon_number "13";
chr15	StringTie	exon	54338361	54338489	1000	+	.	gene_id "MSTRG.63613"; transcript_id "MSTRG.63613.9"; exon_number "14";
chr15	StringTie	exon	54393048	54393181	1000	+	.	gene_id "MSTRG.63613"; transcript_id "MSTRG.63613.9"; exon_number "15";
chr15	StringTie	exon	54414982	54415067	1000	+	.	gene_id "MSTRG.63613"; transcript_id "MSTRG.63613.9"; exon_number "16";
chr15	StringTie	exon	54416886	54418121	1000	+	.	gene_id "MSTRG.63613"; transcript_id "MSTRG.63613.9"; exon_number "17";
chr15	StringTie	transcript	54048588	54050876	1000	-	.	gene_id "MSTRG.63614"; transcript_id "ENST00000558038"; gene_name "RP11-390M11.1"; ref_gene_id "ENSG00000259619";
chr15	StringTie	exon	54048588	54050876	1000	-	.	gene_id "MSTRG.63614"; transcript_id "ENST00000558038"; exon_number "1"; gene_name "RP11-390M11.1"; ref_gene_id "ENSG00000259619";
chr15	StringTie	transcript	54095560	54096948	1000	-	.	gene_id "MSTRG.63615"; transcript_id "MSTRG.63615.1";
chr15	StringTie	exon	54095560	54096331	1000	-	.	gene_id "MSTRG.63615"; transcript_id "MSTRG.63615.1"; exon_number "1";
chr15	StringTie	exon	54096664	54096948	1000	-	.	gene_id "MSTRG.63615"; transcript_id "MSTRG.63615.1"; exon_number "2";
chr15	StringTie	transcript	54212370	54231895	1000	-	.	gene_id "MSTRG.63616"; transcript_id "MSTRG.63616.1";
chr15	StringTie	exon	54212370	54212860	1000	-	.	gene_id "MSTRG.63616"; transcript_id "MSTRG.63616.1"; exon_number "1";
chr15	StringTie	exon	54215731	54215902	1000	-	.	gene_id "MSTRG.63616"; transcript_id "MSTRG.63616.1"; exon_number "2";
chr15	StringTie	exon	54217758	54217903	1000	-	.	gene_id "MSTRG.63616"; transcript_id "MSTRG.63616.1"; exon_number "3";
chr15	StringTie	exon	54231779	54231895	1000	-	.	gene_id "MSTRG.63616"; transcript_id "MSTRG.63616.1"; exon_number "4";
chr15	StringTie	transcript	54212372	54231888	1000	-	.	gene_id "MSTRG.63616"; transcript_id "MSTRG.63616.2";
chr15	StringTie	exon	54212372	54212860	1000	-	.	gene_id "MSTRG.63616"; transcript_id "MSTRG.63616.2"; exon_number "1";
chr15	StringTie	exon	54217758	54217903	1000	-	.	gene_id "MSTRG.63616"; transcript_id "MSTRG.63616.2"; exon_number "2";
chr15	StringTie	exon	54231779	54231888	1000	-	.	gene_id "MSTRG.63616"; transcript_id "MSTRG.63616.2"; exon_number "3";
chr15	StringTie	transcript	54320731	54321565	1000	-	.	gene_id "MSTRG.63617"; transcript_id "ENST00000560782"; gene_name "HNRNPA1P74"; ref_gene_id "ENSG00000259550";
chr15	StringTie	exon	54320731	54321565	1000	-	.	gene_id "MSTRG.63617"; transcript_id "ENST00000560782"; exon_number "1"; gene_name "HNRNPA1P74"; ref_gene_id "ENSG00000259550";
chr15	StringTie	transcript	54344194	54356591	1000	-	.	gene_id "MSTRG.63618"; transcript_id "MSTRG.63618.1";
chr15	StringTie	exon	54344194	54346475	1000	-	.	gene_id "MSTRG.63618"; transcript_id "MSTRG.63618.1"; exon_number "1";
chr15	StringTie	exon	54356484	54356591	1000	-	.	gene_id "MSTRG.63618"; transcript_id "MSTRG.63618.1"; exon_number "2";
chr15	StringTie	transcript	54482992	54518492	1000	-	.	gene_id "MSTRG.63619"; transcript_id "MSTRG.63619.1";
chr15	StringTie	exon	54482992	54485200	1000	-	.	gene_id "MSTRG.63619"; transcript_id "MSTRG.63619.1"; exon_number "1";
chr15	StringTie	exon	54487642	54487763	1000	-	.	gene_id "MSTRG.63619"; transcript_id "MSTRG.63619.1"; exon_number "2";
chr15	StringTie	exon	54492749	54492864	1000	-	.	gene_id "MSTRG.63619"; transcript_id "MSTRG.63619.1"; exon_number "3";
chr15	StringTie	exon	54507085	54507144	1000	-	.	gene_id "MSTRG.63619"; transcript_id "MSTRG.63619.1"; exon_number "4";
chr15	StringTie	exon	54517524	54517599	1000	-	.	gene_id "MSTRG.63619"; transcript_id "MSTRG.63619.1"; exon_number "5";
chr15	StringTie	exon	54518416	54518492	1000	-	.	gene_id "MSTRG.63619"; transcript_id "MSTRG.63619.1"; exon_number "6";
chr15	StringTie	transcript	54482992	54518563	1000	-	.	gene_id "MSTRG.63619"; transcript_id "MSTRG.63619.2";
chr15	StringTie	exon	54482992	54485200	1000	-	.	gene_id "MSTRG.63619"; transcript_id "MSTRG.63619.2"; exon_number "1";
chr15	StringTie	exon	54487642	54487763	1000	-	.	gene_id "MSTRG.63619"; transcript_id "MSTRG.63619.2"; exon_number "2";
chr15	StringTie	exon	54507085	54507144	1000	-	.	gene_id "MSTRG.63619"; transcript_id "MSTRG.63619.2"; exon_number "3";
chr15	StringTie	exon	54517524	54517599	1000	-	.	gene_id "MSTRG.63619"; transcript_id "MSTRG.63619.2"; exon_number "4";
chr15	StringTie	exon	54518416	54518563	1000	-	.	gene_id "MSTRG.63619"; transcript_id "MSTRG.63619.2"; exon_number "5";
chr15	StringTie	transcript	54482992	54507437	1000	-	.	gene_id "MSTRG.63619"; transcript_id "MSTRG.63619.3";
chr15	StringTie	exon	54482992	54485200	1000	-	.	gene_id "MSTRG.63619"; transcript_id "MSTRG.63619.3"; exon_number "1";
chr15	StringTie	exon	54507085	54507437	1000	-	.	gene_id "MSTRG.63619"; transcript_id "MSTRG.63619.3"; exon_number "2";
chr15	StringTie	transcript	54484929	54492965	1000	-	.	gene_id "MSTRG.63619"; transcript_id "MSTRG.63619.4";
chr15	StringTie	exon	54484929	54485200	1000	-	.	gene_id "MSTRG.63619"; transcript_id "MSTRG.63619.4"; exon_number "1";
chr15	StringTie	exon	54487642	54487763	1000	-	.	gene_id "MSTRG.63619"; transcript_id "MSTRG.63619.4"; exon_number "2";
chr15	StringTie	exon	54492749	54492864	1000	-	.	gene_id "MSTRG.63619"; transcript_id "MSTRG.63619.4"; exon_number "3";
chr15	StringTie	exon	54492949	54492965	1000	-	.	gene_id "MSTRG.63619"; transcript_id "MSTRG.63619.4"; exon_number "4";
chr15	StringTie	transcript	54484944	54507286	1000	-	.	gene_id "MSTRG.63619"; transcript_id "MSTRG.63619.5";
chr15	StringTie	exon	54484944	54485200	1000	-	.	gene_id "MSTRG.63619"; transcript_id "MSTRG.63619.5"; exon_number "1";
chr15	StringTie	exon	54492749	54492864	1000	-	.	gene_id "MSTRG.63619"; transcript_id "MSTRG.63619.5"; exon_number "2";
chr15	StringTie	exon	54507085	54507286	1000	-	.	gene_id "MSTRG.63619"; transcript_id "MSTRG.63619.5"; exon_number "3";
chr15	StringTie	transcript	54484954	54518570	1000	-	.	gene_id "MSTRG.63619"; transcript_id "MSTRG.63619.6";
chr15	StringTie	exon	54484954	54485200	1000	-	.	gene_id "MSTRG.63619"; transcript_id "MSTRG.63619.6"; exon_number "1";
chr15	StringTie	exon	54487642	54487763	1000	-	.	gene_id "MSTRG.63619"; transcript_id "MSTRG.63619.6"; exon_number "2";
chr15	StringTie	exon	54492749	54492864	1000	-	.	gene_id "MSTRG.63619"; transcript_id "MSTRG.63619.6"; exon_number "3";
chr15	StringTie	exon	54517524	54517599	1000	-	.	gene_id "MSTRG.63619"; transcript_id "MSTRG.63619.6"; exon_number "4";
chr15	StringTie	exon	54518416	54518570	1000	-	.	gene_id "MSTRG.63619"; transcript_id "MSTRG.63619.6"; exon_number "5";
chr15	StringTie	transcript	54484978	54497735	1000	-	.	gene_id "MSTRG.63619"; transcript_id "MSTRG.63619.7";
chr15	StringTie	exon	54484978	54485200	1000	-	.	gene_id "MSTRG.63619"; transcript_id "MSTRG.63619.7"; exon_number "1";
chr15	StringTie	exon	54487642	54487763	1000	-	.	gene_id "MSTRG.63619"; transcript_id "MSTRG.63619.7"; exon_number "2";
chr15	StringTie	exon	54492749	54492864	1000	-	.	gene_id "MSTRG.63619"; transcript_id "MSTRG.63619.7"; exon_number "3";
chr15	StringTie	exon	54497688	54497735	1000	-	.	gene_id "MSTRG.63619"; transcript_id "MSTRG.63619.7"; exon_number "4";
chr15	StringTie	transcript	54500135	54518538	1000	-	.	gene_id "MSTRG.63619"; transcript_id "MSTRG.63619.8";
chr15	StringTie	exon	54500135	54500151	1000	-	.	gene_id "MSTRG.63619"; transcript_id "MSTRG.63619.8"; exon_number "1";
chr15	StringTie	exon	54517524	54517599	1000	-	.	gene_id "MSTRG.63619"; transcript_id "MSTRG.63619.8"; exon_number "2";
chr15	StringTie	exon	54518416	54518538	1000	-	.	gene_id "MSTRG.63619"; transcript_id "MSTRG.63619.8"; exon_number "3";
chr15	StringTie	transcript	54503216	54518569	1000	-	.	gene_id "MSTRG.63619"; transcript_id "MSTRG.63619.9";
chr15	StringTie	exon	54503216	54503229	1000	-	.	gene_id "MSTRG.63619"; transcript_id "MSTRG.63619.9"; exon_number "1";
chr15	StringTie	exon	54517524	54517599	1000	-	.	gene_id "MSTRG.63619"; transcript_id "MSTRG.63619.9"; exon_number "2";
chr15	StringTie	exon	54518416	54518569	1000	-	.	gene_id "MSTRG.63619"; transcript_id "MSTRG.63619.9"; exon_number "3";
chr1	StringTie	transcript	88582072	88583336	1000	.	.	gene_id "MSTRG.6362"; transcript_id "MSTRG.6362.1";
chr1	StringTie	exon	88582072	88583336	1000	.	.	gene_id "MSTRG.6362"; transcript_id "MSTRG.6362.1"; exon_number "1";
chr15	StringTie	transcript	54541825	54566935	1000	-	.	gene_id "MSTRG.63620"; transcript_id "MSTRG.63620.1";
chr15	StringTie	exon	54541825	54543190	1000	-	.	gene_id "MSTRG.63620"; transcript_id "MSTRG.63620.1"; exon_number "1";
chr15	StringTie	exon	54566816	54566935	1000	-	.	gene_id "MSTRG.63620"; transcript_id "MSTRG.63620.1"; exon_number "2";
chr15	StringTie	transcript	54586622	54630060	1000	-	.	gene_id "MSTRG.63621"; transcript_id "MSTRG.63621.1";
chr15	StringTie	exon	54586622	54598590	1000	-	.	gene_id "MSTRG.63621"; transcript_id "MSTRG.63621.1"; exon_number "1";
chr15	StringTie	exon	54616123	54616259	1000	-	.	gene_id "MSTRG.63621"; transcript_id "MSTRG.63621.1"; exon_number "2";
chr15	StringTie	exon	54630014	54630060	1000	-	.	gene_id "MSTRG.63621"; transcript_id "MSTRG.63621.1"; exon_number "3";
chr15	StringTie	transcript	54597750	54616260	1000	-	.	gene_id "MSTRG.63621"; transcript_id "MSTRG.63621.2";
chr15	StringTie	exon	54597750	54598590	1000	-	.	gene_id "MSTRG.63621"; transcript_id "MSTRG.63621.2"; exon_number "1";
chr15	StringTie	exon	54616103	54616260	1000	-	.	gene_id "MSTRG.63621"; transcript_id "MSTRG.63621.2"; exon_number "2";
chr15	StringTie	transcript	54597913	54609880	1000	-	.	gene_id "MSTRG.63621"; transcript_id "MSTRG.63621.3";
chr15	StringTie	exon	54597913	54598590	1000	-	.	gene_id "MSTRG.63621"; transcript_id "MSTRG.63621.3"; exon_number "1";
chr15	StringTie	exon	54609809	54609880	1000	-	.	gene_id "MSTRG.63621"; transcript_id "MSTRG.63621.3"; exon_number "2";
chr15	StringTie	transcript	54635858	54637034	1000	.	.	gene_id "MSTRG.63622"; transcript_id "MSTRG.63622.1";
chr15	StringTie	exon	54635858	54637034	1000	.	.	gene_id "MSTRG.63622"; transcript_id "MSTRG.63622.1"; exon_number "1";
chr15	StringTie	transcript	54639871	54640131	1000	.	.	gene_id "MSTRG.63623"; transcript_id "MSTRG.63623.1";
chr15	StringTie	exon	54639871	54640131	1000	.	.	gene_id "MSTRG.63623"; transcript_id "MSTRG.63623.1"; exon_number "1";
chr15	StringTie	transcript	54640944	54641403	1000	.	.	gene_id "MSTRG.63624"; transcript_id "MSTRG.63624.1";
chr15	StringTie	exon	54640944	54641403	1000	.	.	gene_id "MSTRG.63624"; transcript_id "MSTRG.63624.1"; exon_number "1";
chr15	StringTie	transcript	54648530	54648773	1000	.	.	gene_id "MSTRG.63625"; transcript_id "MSTRG.63625.1";
chr15	StringTie	exon	54648530	54648773	1000	.	.	gene_id "MSTRG.63625"; transcript_id "MSTRG.63625.1"; exon_number "1";
chr15	StringTie	transcript	54658647	54658980	1000	.	.	gene_id "MSTRG.63626"; transcript_id "MSTRG.63626.1";
chr15	StringTie	exon	54658647	54658980	1000	.	.	gene_id "MSTRG.63626"; transcript_id "MSTRG.63626.1"; exon_number "1";
chr15	StringTie	transcript	54663012	54665119	1000	+	.	gene_id "MSTRG.63627"; transcript_id "MSTRG.63627.1";
chr15	StringTie	exon	54663012	54663097	1000	+	.	gene_id "MSTRG.63627"; transcript_id "MSTRG.63627.1"; exon_number "1";
chr15	StringTie	exon	54664200	54665119	1000	+	.	gene_id "MSTRG.63627"; transcript_id "MSTRG.63627.1"; exon_number "2";
chr15	StringTie	transcript	54677602	54677933	1000	.	.	gene_id "MSTRG.63628"; transcript_id "MSTRG.63628.1";
chr15	StringTie	exon	54677602	54677933	1000	.	.	gene_id "MSTRG.63628"; transcript_id "MSTRG.63628.1"; exon_number "1";
chr15	StringTie	transcript	54682593	54688829	1000	.	.	gene_id "MSTRG.63629"; transcript_id "MSTRG.63629.1";
chr15	StringTie	exon	54682593	54688829	1000	.	.	gene_id "MSTRG.63629"; transcript_id "MSTRG.63629.1"; exon_number "1";
chr1	StringTie	transcript	88584418	88585167	1000	.	.	gene_id "MSTRG.6363"; transcript_id "MSTRG.6363.1";
chr1	StringTie	exon	88584418	88585167	1000	.	.	gene_id "MSTRG.6363"; transcript_id "MSTRG.6363.1"; exon_number "1";
chr15	StringTie	transcript	54693708	54694150	1000	.	.	gene_id "MSTRG.63630"; transcript_id "MSTRG.63630.1";
chr15	StringTie	exon	54693708	54694150	1000	.	.	gene_id "MSTRG.63630"; transcript_id "MSTRG.63630.1"; exon_number "1";
chr15	StringTie	transcript	54718499	54723131	1000	.	.	gene_id "MSTRG.63631"; transcript_id "MSTRG.63631.1";
chr15	StringTie	exon	54718499	54723131	1000	.	.	gene_id "MSTRG.63631"; transcript_id "MSTRG.63631.1"; exon_number "1";
chr15	StringTie	transcript	54724668	54727429	1000	.	.	gene_id "MSTRG.63632"; transcript_id "MSTRG.63632.1";
chr15	StringTie	exon	54724668	54727429	1000	.	.	gene_id "MSTRG.63632"; transcript_id "MSTRG.63632.1"; exon_number "1";
chr15	StringTie	transcript	54729318	54730699	1000	.	.	gene_id "MSTRG.63633"; transcript_id "MSTRG.63633.1";
chr15	StringTie	exon	54729318	54730699	1000	.	.	gene_id "MSTRG.63633"; transcript_id "MSTRG.63633.1"; exon_number "1";
chr15	StringTie	transcript	54738086	54738453	1000	.	.	gene_id "MSTRG.63634"; transcript_id "MSTRG.63634.1";
chr15	StringTie	exon	54738086	54738453	1000	.	.	gene_id "MSTRG.63634"; transcript_id "MSTRG.63634.1"; exon_number "1";
chr15	StringTie	transcript	54755841	54756983	1000	.	.	gene_id "MSTRG.63635"; transcript_id "MSTRG.63635.1";
chr15	StringTie	exon	54755841	54756983	1000	.	.	gene_id "MSTRG.63635"; transcript_id "MSTRG.63635.1"; exon_number "1";
chr15	StringTie	transcript	54758673	54761410	1000	.	.	gene_id "MSTRG.63636"; transcript_id "MSTRG.63636.1";
chr15	StringTie	exon	54758673	54761410	1000	.	.	gene_id "MSTRG.63636"; transcript_id "MSTRG.63636.1"; exon_number "1";
chr15	StringTie	transcript	54762076	54762308	1000	.	.	gene_id "MSTRG.63637"; transcript_id "MSTRG.63637.1";
chr15	StringTie	exon	54762076	54762308	1000	.	.	gene_id "MSTRG.63637"; transcript_id "MSTRG.63637.1"; exon_number "1";
chr15	StringTie	transcript	54762635	54763250	1000	.	.	gene_id "MSTRG.63638"; transcript_id "MSTRG.63638.1";
chr15	StringTie	exon	54762635	54763250	1000	.	.	gene_id "MSTRG.63638"; transcript_id "MSTRG.63638.1"; exon_number "1";
chr15	StringTie	transcript	54764343	54764777	1000	.	.	gene_id "MSTRG.63639"; transcript_id "MSTRG.63639.1";
chr15	StringTie	exon	54764343	54764777	1000	.	.	gene_id "MSTRG.63639"; transcript_id "MSTRG.63639.1"; exon_number "1";
chr1	StringTie	transcript	88586225	88586522	1000	.	.	gene_id "MSTRG.6364"; transcript_id "MSTRG.6364.1";
chr1	StringTie	exon	88586225	88586522	1000	.	.	gene_id "MSTRG.6364"; transcript_id "MSTRG.6364.1"; exon_number "1";
chr15	StringTie	transcript	54776527	54777070	1000	.	.	gene_id "MSTRG.63640"; transcript_id "MSTRG.63640.1";
chr15	StringTie	exon	54776527	54777070	1000	.	.	gene_id "MSTRG.63640"; transcript_id "MSTRG.63640.1"; exon_number "1";
chr15	StringTie	transcript	54777846	54783781	1000	-	.	gene_id "MSTRG.63641"; transcript_id "MSTRG.63641.1";
chr15	StringTie	exon	54777846	54783781	1000	-	.	gene_id "MSTRG.63641"; transcript_id "MSTRG.63641.1"; exon_number "1";
chr15	StringTie	transcript	54785628	54786056	1000	.	.	gene_id "MSTRG.63642"; transcript_id "MSTRG.63642.1";
chr15	StringTie	exon	54785628	54786056	1000	.	.	gene_id "MSTRG.63642"; transcript_id "MSTRG.63642.1"; exon_number "1";
chr15	StringTie	transcript	54791804	54816944	1000	-	.	gene_id "MSTRG.63643"; transcript_id "MSTRG.63643.1";
chr15	StringTie	exon	54791804	54800271	1000	-	.	gene_id "MSTRG.63643"; transcript_id "MSTRG.63643.1"; exon_number "1";
chr15	StringTie	exon	54813353	54813534	1000	-	.	gene_id "MSTRG.63643"; transcript_id "MSTRG.63643.1"; exon_number "2";
chr15	StringTie	exon	54816783	54816944	1000	-	.	gene_id "MSTRG.63643"; transcript_id "MSTRG.63643.1"; exon_number "3";
chr15	StringTie	transcript	54800227	54812634	1000	-	.	gene_id "MSTRG.63643"; transcript_id "MSTRG.63643.2";
chr15	StringTie	exon	54800227	54800271	1000	-	.	gene_id "MSTRG.63643"; transcript_id "MSTRG.63643.2"; exon_number "1";
chr15	StringTie	exon	54807961	54812634	1000	-	.	gene_id "MSTRG.63643"; transcript_id "MSTRG.63643.2"; exon_number "2";
chr15	StringTie	transcript	54825800	54826275	1000	.	.	gene_id "MSTRG.63644"; transcript_id "MSTRG.63644.1";
chr15	StringTie	exon	54825800	54826275	1000	.	.	gene_id "MSTRG.63644"; transcript_id "MSTRG.63644.1"; exon_number "1";
chr15	StringTie	transcript	54840474	54841090	1000	.	.	gene_id "MSTRG.63645"; transcript_id "MSTRG.63645.1";
chr15	StringTie	exon	54840474	54841090	1000	.	.	gene_id "MSTRG.63645"; transcript_id "MSTRG.63645.1"; exon_number "1";
chr15	StringTie	transcript	54844482	54846434	1000	+	.	gene_id "MSTRG.63646"; transcript_id "MSTRG.63646.1";
chr15	StringTie	exon	54844482	54844617	1000	+	.	gene_id "MSTRG.63646"; transcript_id "MSTRG.63646.1"; exon_number "1";
chr15	StringTie	exon	54844737	54846434	1000	+	.	gene_id "MSTRG.63646"; transcript_id "MSTRG.63646.1"; exon_number "2";
chr15	StringTie	transcript	54847007	54847682	1000	.	.	gene_id "MSTRG.63647"; transcript_id "MSTRG.63647.1";
chr15	StringTie	exon	54847007	54847682	1000	.	.	gene_id "MSTRG.63647"; transcript_id "MSTRG.63647.1"; exon_number "1";
chr15	StringTie	transcript	54849139	54850878	1000	.	.	gene_id "MSTRG.63648"; transcript_id "MSTRG.63648.1";
chr15	StringTie	exon	54849139	54850878	1000	.	.	gene_id "MSTRG.63648"; transcript_id "MSTRG.63648.1"; exon_number "1";
chr15	StringTie	transcript	54853735	54854549	1000	.	.	gene_id "MSTRG.63649"; transcript_id "MSTRG.63649.1";
chr15	StringTie	exon	54853735	54854549	1000	.	.	gene_id "MSTRG.63649"; transcript_id "MSTRG.63649.1"; exon_number "1";
chr1	StringTie	transcript	88589915	88590205	1000	.	.	gene_id "MSTRG.6365"; transcript_id "MSTRG.6365.1";
chr1	StringTie	exon	88589915	88590205	1000	.	.	gene_id "MSTRG.6365"; transcript_id "MSTRG.6365.1"; exon_number "1";
chr15	StringTie	transcript	54856046	54856250	1000	.	.	gene_id "MSTRG.63650"; transcript_id "MSTRG.63650.1";
chr15	StringTie	exon	54856046	54856250	1000	.	.	gene_id "MSTRG.63650"; transcript_id "MSTRG.63650.1"; exon_number "1";
chr15	StringTie	transcript	54858764	54859722	1000	.	.	gene_id "MSTRG.63651"; transcript_id "MSTRG.63651.1";
chr15	StringTie	exon	54858764	54859722	1000	.	.	gene_id "MSTRG.63651"; transcript_id "MSTRG.63651.1"; exon_number "1";
chr15	StringTie	transcript	54860886	54866094	1000	.	.	gene_id "MSTRG.63652"; transcript_id "MSTRG.63652.1";
chr15	StringTie	exon	54860886	54866094	1000	.	.	gene_id "MSTRG.63652"; transcript_id "MSTRG.63652.1"; exon_number "1";
chr15	StringTie	transcript	54868153	54868439	1000	.	.	gene_id "MSTRG.63653"; transcript_id "MSTRG.63653.1";
chr15	StringTie	exon	54868153	54868439	1000	.	.	gene_id "MSTRG.63653"; transcript_id "MSTRG.63653.1"; exon_number "1";
chr15	StringTie	transcript	54874963	54876121	1000	.	.	gene_id "MSTRG.63654"; transcript_id "MSTRG.63654.1";
chr15	StringTie	exon	54874963	54876121	1000	.	.	gene_id "MSTRG.63654"; transcript_id "MSTRG.63654.1"; exon_number "1";
chr15	StringTie	transcript	54879101	54879566	1000	.	.	gene_id "MSTRG.63655"; transcript_id "MSTRG.63655.1";
chr15	StringTie	exon	54879101	54879566	1000	.	.	gene_id "MSTRG.63655"; transcript_id "MSTRG.63655.1"; exon_number "1";
chr15	StringTie	transcript	54888347	54888603	1000	.	.	gene_id "MSTRG.63656"; transcript_id "MSTRG.63656.1";
chr15	StringTie	exon	54888347	54888603	1000	.	.	gene_id "MSTRG.63656"; transcript_id "MSTRG.63656.1"; exon_number "1";
chr15	StringTie	transcript	54890520	54896911	1000	+	.	gene_id "MSTRG.63657"; transcript_id "MSTRG.63657.1";
chr15	StringTie	exon	54890520	54896911	1000	+	.	gene_id "MSTRG.63657"; transcript_id "MSTRG.63657.1"; exon_number "1";
chr15	StringTie	transcript	54898138	54898882	1000	-	.	gene_id "MSTRG.63658"; transcript_id "MSTRG.63658.1";
chr15	StringTie	exon	54898138	54898646	1000	-	.	gene_id "MSTRG.63658"; transcript_id "MSTRG.63658.1"; exon_number "1";
chr15	StringTie	exon	54898741	54898882	1000	-	.	gene_id "MSTRG.63658"; transcript_id "MSTRG.63658.1"; exon_number "2";
chr15	StringTie	transcript	54900622	54900861	1000	.	.	gene_id "MSTRG.63659"; transcript_id "MSTRG.63659.1";
chr15	StringTie	exon	54900622	54900861	1000	.	.	gene_id "MSTRG.63659"; transcript_id "MSTRG.63659.1"; exon_number "1";
chr1	StringTie	transcript	88599851	88600323	1000	.	.	gene_id "MSTRG.6366"; transcript_id "MSTRG.6366.1";
chr1	StringTie	exon	88599851	88600323	1000	.	.	gene_id "MSTRG.6366"; transcript_id "MSTRG.6366.1"; exon_number "1";
chr15	StringTie	transcript	54901366	54901901	1000	.	.	gene_id "MSTRG.63660"; transcript_id "MSTRG.63660.1";
chr15	StringTie	exon	54901366	54901901	1000	.	.	gene_id "MSTRG.63660"; transcript_id "MSTRG.63660.1"; exon_number "1";
chr15	StringTie	transcript	54902861	54903483	1000	.	.	gene_id "MSTRG.63661"; transcript_id "MSTRG.63661.1";
chr15	StringTie	exon	54902861	54903483	1000	.	.	gene_id "MSTRG.63661"; transcript_id "MSTRG.63661.1"; exon_number "1";
chr15	StringTie	transcript	54906396	54906917	1000	.	.	gene_id "MSTRG.63662"; transcript_id "MSTRG.63662.1";
chr15	StringTie	exon	54906396	54906917	1000	.	.	gene_id "MSTRG.63662"; transcript_id "MSTRG.63662.1"; exon_number "1";
chr15	StringTie	transcript	54915652	54916435	1000	.	.	gene_id "MSTRG.63663"; transcript_id "MSTRG.63663.1";
chr15	StringTie	exon	54915652	54916435	1000	.	.	gene_id "MSTRG.63663"; transcript_id "MSTRG.63663.1"; exon_number "1";
chr15	StringTie	transcript	54916917	54917598	1000	.	.	gene_id "MSTRG.63664"; transcript_id "MSTRG.63664.1";
chr15	StringTie	exon	54916917	54917598	1000	.	.	gene_id "MSTRG.63664"; transcript_id "MSTRG.63664.1"; exon_number "1";
chr15	StringTie	transcript	54919060	54936839	1000	-	.	gene_id "MSTRG.63665"; transcript_id "MSTRG.63665.1";
chr15	StringTie	exon	54919060	54926026	1000	-	.	gene_id "MSTRG.63665"; transcript_id "MSTRG.63665.1"; exon_number "1";
chr15	StringTie	exon	54932236	54936839	1000	-	.	gene_id "MSTRG.63665"; transcript_id "MSTRG.63665.1"; exon_number "2";
chr15	StringTie	transcript	54941936	54942798	1000	.	.	gene_id "MSTRG.63666"; transcript_id "MSTRG.63666.1";
chr15	StringTie	exon	54941936	54942798	1000	.	.	gene_id "MSTRG.63666"; transcript_id "MSTRG.63666.1"; exon_number "1";
chr15	StringTie	transcript	54944689	54950243	1000	+	.	gene_id "MSTRG.63667"; transcript_id "MSTRG.63667.1";
chr15	StringTie	exon	54944689	54950243	1000	+	.	gene_id "MSTRG.63667"; transcript_id "MSTRG.63667.1"; exon_number "1";
chr15	StringTie	transcript	54977621	54977859	1000	.	.	gene_id "MSTRG.63668"; transcript_id "MSTRG.63668.1";
chr15	StringTie	exon	54977621	54977859	1000	.	.	gene_id "MSTRG.63668"; transcript_id "MSTRG.63668.1"; exon_number "1";
chr15	StringTie	transcript	54978966	54979242	1000	.	.	gene_id "MSTRG.63669"; transcript_id "MSTRG.63669.1";
chr15	StringTie	exon	54978966	54979242	1000	.	.	gene_id "MSTRG.63669"; transcript_id "MSTRG.63669.1"; exon_number "1";
chr1	StringTie	transcript	88604006	88604288	1000	.	.	gene_id "MSTRG.6367"; transcript_id "MSTRG.6367.1";
chr1	StringTie	exon	88604006	88604288	1000	.	.	gene_id "MSTRG.6367"; transcript_id "MSTRG.6367.1"; exon_number "1";
chr15	StringTie	transcript	54980707	54981175	1000	.	.	gene_id "MSTRG.63670"; transcript_id "MSTRG.63670.1";
chr15	StringTie	exon	54980707	54981175	1000	.	.	gene_id "MSTRG.63670"; transcript_id "MSTRG.63670.1"; exon_number "1";
chr15	StringTie	transcript	54982682	54984509	1000	.	.	gene_id "MSTRG.63671"; transcript_id "MSTRG.63671.1";
chr15	StringTie	exon	54982682	54984509	1000	.	.	gene_id "MSTRG.63671"; transcript_id "MSTRG.63671.1"; exon_number "1";
chr15	StringTie	transcript	54993859	54994596	1000	.	.	gene_id "MSTRG.63672"; transcript_id "MSTRG.63672.1";
chr15	StringTie	exon	54993859	54994596	1000	.	.	gene_id "MSTRG.63672"; transcript_id "MSTRG.63672.1"; exon_number "1";
chr15	StringTie	transcript	54996161	54996531	1000	.	.	gene_id "MSTRG.63673"; transcript_id "MSTRG.63673.1";
chr15	StringTie	exon	54996161	54996531	1000	.	.	gene_id "MSTRG.63673"; transcript_id "MSTRG.63673.1"; exon_number "1";
chr15	StringTie	transcript	54996860	54997177	1000	.	.	gene_id "MSTRG.63674"; transcript_id "MSTRG.63674.1";
chr15	StringTie	exon	54996860	54997177	1000	.	.	gene_id "MSTRG.63674"; transcript_id "MSTRG.63674.1"; exon_number "1";
chr15	StringTie	transcript	55004601	55004913	1000	.	.	gene_id "MSTRG.63675"; transcript_id "MSTRG.63675.1";
chr15	StringTie	exon	55004601	55004913	1000	.	.	gene_id "MSTRG.63675"; transcript_id "MSTRG.63675.1"; exon_number "1";
chr15	StringTie	transcript	55009435	55019435	1000	-	.	gene_id "MSTRG.63676"; transcript_id "MSTRG.63676.1";
chr15	StringTie	exon	55009435	55019435	1000	-	.	gene_id "MSTRG.63676"; transcript_id "MSTRG.63676.1"; exon_number "1";
chr15	StringTie	transcript	55032532	55032798	1000	.	.	gene_id "MSTRG.63677"; transcript_id "MSTRG.63677.1";
chr15	StringTie	exon	55032532	55032798	1000	.	.	gene_id "MSTRG.63677"; transcript_id "MSTRG.63677.1"; exon_number "1";
chr15	StringTie	transcript	55033974	55034206	1000	.	.	gene_id "MSTRG.63678"; transcript_id "MSTRG.63678.1";
chr15	StringTie	exon	55033974	55034206	1000	.	.	gene_id "MSTRG.63678"; transcript_id "MSTRG.63678.1"; exon_number "1";
chr15	StringTie	transcript	55039365	55045954	1000	+	.	gene_id "MSTRG.63679"; transcript_id "MSTRG.63679.1";
chr15	StringTie	exon	55039365	55045954	1000	+	.	gene_id "MSTRG.63679"; transcript_id "MSTRG.63679.1"; exon_number "1";
chr1	StringTie	transcript	88604554	88604822	1000	.	.	gene_id "MSTRG.6368"; transcript_id "MSTRG.6368.1";
chr1	StringTie	exon	88604554	88604822	1000	.	.	gene_id "MSTRG.6368"; transcript_id "MSTRG.6368.1"; exon_number "1";
chr15	StringTie	transcript	55048594	55048826	1000	.	.	gene_id "MSTRG.63680"; transcript_id "MSTRG.63680.1";
chr15	StringTie	exon	55048594	55048826	1000	.	.	gene_id "MSTRG.63680"; transcript_id "MSTRG.63680.1"; exon_number "1";
chr15	StringTie	transcript	55056747	55092173	1000	+	.	gene_id "MSTRG.63681"; transcript_id "ENST00000569661"; gene_name "RP11-548M13.1"; ref_gene_id "ENSG00000260937";
chr15	StringTie	exon	55056747	55056912	1000	+	.	gene_id "MSTRG.63681"; transcript_id "ENST00000569661"; exon_number "1"; gene_name "RP11-548M13.1"; ref_gene_id "ENSG00000260937";
chr15	StringTie	exon	55091857	55092173	1000	+	.	gene_id "MSTRG.63681"; transcript_id "ENST00000569661"; exon_number "2"; gene_name "RP11-548M13.1"; ref_gene_id "ENSG00000260937";
chr15	StringTie	transcript	55087999	55092173	1000	+	.	gene_id "MSTRG.63681"; transcript_id "ENST00000570158"; gene_name "RP11-548M13.1"; ref_gene_id "ENSG00000260937";
chr15	StringTie	exon	55087999	55088033	1000	+	.	gene_id "MSTRG.63681"; transcript_id "ENST00000570158"; exon_number "1"; gene_name "RP11-548M13.1"; ref_gene_id "ENSG00000260937";
chr15	StringTie	exon	55091857	55092173	1000	+	.	gene_id "MSTRG.63681"; transcript_id "ENST00000570158"; exon_number "2"; gene_name "RP11-548M13.1"; ref_gene_id "ENSG00000260937";
chr15	StringTie	transcript	55057900	55062697	1000	.	.	gene_id "MSTRG.63682"; transcript_id "MSTRG.63682.1";
chr15	StringTie	exon	55057900	55062697	1000	.	.	gene_id "MSTRG.63682"; transcript_id "MSTRG.63682.1"; exon_number "1";
chr15	StringTie	transcript	55066181	55066454	1000	.	.	gene_id "MSTRG.63683"; transcript_id "MSTRG.63683.1";
chr15	StringTie	exon	55066181	55066454	1000	.	.	gene_id "MSTRG.63683"; transcript_id "MSTRG.63683.1"; exon_number "1";
chr15	StringTie	transcript	55066827	55067084	1000	.	.	gene_id "MSTRG.63684"; transcript_id "MSTRG.63684.1";
chr15	StringTie	exon	55066827	55067084	1000	.	.	gene_id "MSTRG.63684"; transcript_id "MSTRG.63684.1"; exon_number "1";
chr15	StringTie	transcript	55069551	55069795	1000	.	.	gene_id "MSTRG.63685"; transcript_id "MSTRG.63685.1";
chr15	StringTie	exon	55069551	55069795	1000	.	.	gene_id "MSTRG.63685"; transcript_id "MSTRG.63685.1"; exon_number "1";
chr15	StringTie	transcript	55075848	55076771	1000	.	.	gene_id "MSTRG.63686"; transcript_id "MSTRG.63686.1";
chr15	StringTie	exon	55075848	55076771	1000	.	.	gene_id "MSTRG.63686"; transcript_id "MSTRG.63686.1"; exon_number "1";
chr15	StringTie	transcript	55077282	55077495	1000	.	.	gene_id "MSTRG.63687"; transcript_id "MSTRG.63687.1";
chr15	StringTie	exon	55077282	55077495	1000	.	.	gene_id "MSTRG.63687"; transcript_id "MSTRG.63687.1"; exon_number "1";
chr15	StringTie	transcript	55091107	55091536	1000	-	.	gene_id "MSTRG.63688"; transcript_id "MSTRG.63688.1";
chr15	StringTie	exon	55091107	55091536	1000	-	.	gene_id "MSTRG.63688"; transcript_id "MSTRG.63688.1"; exon_number "1";
chr15	StringTie	transcript	55108565	55109543	1000	.	.	gene_id "MSTRG.63689"; transcript_id "MSTRG.63689.1";
chr15	StringTie	exon	55108565	55109543	1000	.	.	gene_id "MSTRG.63689"; transcript_id "MSTRG.63689.1"; exon_number "1";
chr1	StringTie	transcript	88611410	88611889	1000	.	.	gene_id "MSTRG.6369"; transcript_id "MSTRG.6369.1";
chr1	StringTie	exon	88611410	88611889	1000	.	.	gene_id "MSTRG.6369"; transcript_id "MSTRG.6369.1"; exon_number "1";
chr15	StringTie	transcript	55109803	55110112	1000	.	.	gene_id "MSTRG.63690"; transcript_id "MSTRG.63690.1";
chr15	StringTie	exon	55109803	55110112	1000	.	.	gene_id "MSTRG.63690"; transcript_id "MSTRG.63690.1"; exon_number "1";
chr15	StringTie	transcript	55112768	55113124	1000	.	.	gene_id "MSTRG.63691"; transcript_id "MSTRG.63691.1";
chr15	StringTie	exon	55112768	55113124	1000	.	.	gene_id "MSTRG.63691"; transcript_id "MSTRG.63691.1"; exon_number "1";
chr15	StringTie	transcript	55114422	55114664	1000	.	.	gene_id "MSTRG.63692"; transcript_id "MSTRG.63692.1";
chr15	StringTie	exon	55114422	55114664	1000	.	.	gene_id "MSTRG.63692"; transcript_id "MSTRG.63692.1"; exon_number "1";
chr15	StringTie	transcript	55117030	55117513	1000	.	.	gene_id "MSTRG.63693"; transcript_id "MSTRG.63693.1";
chr15	StringTie	exon	55117030	55117513	1000	.	.	gene_id "MSTRG.63693"; transcript_id "MSTRG.63693.1"; exon_number "1";
chr15	StringTie	transcript	55119880	55120695	1000	.	.	gene_id "MSTRG.63694"; transcript_id "MSTRG.63694.1";
chr15	StringTie	exon	55119880	55120695	1000	.	.	gene_id "MSTRG.63694"; transcript_id "MSTRG.63694.1"; exon_number "1";
chr15	StringTie	transcript	55126003	55126779	1000	.	.	gene_id "MSTRG.63695"; transcript_id "MSTRG.63695.1";
chr15	StringTie	exon	55126003	55126779	1000	.	.	gene_id "MSTRG.63695"; transcript_id "MSTRG.63695.1"; exon_number "1";
chr15	StringTie	transcript	55137768	55137992	1000	-	.	gene_id "MSTRG.63696"; transcript_id "MSTRG.63696.1";
chr15	StringTie	exon	55137768	55137992	1000	-	.	gene_id "MSTRG.63696"; transcript_id "MSTRG.63696.1"; exon_number "1";
chr15	StringTie	transcript	55148545	55148746	1000	.	.	gene_id "MSTRG.63697"; transcript_id "MSTRG.63697.1";
chr15	StringTie	exon	55148545	55148746	1000	.	.	gene_id "MSTRG.63697"; transcript_id "MSTRG.63697.1"; exon_number "1";
chr15	StringTie	transcript	55164096	55164425	1000	.	.	gene_id "MSTRG.63698"; transcript_id "MSTRG.63698.1";
chr15	StringTie	exon	55164096	55164425	1000	.	.	gene_id "MSTRG.63698"; transcript_id "MSTRG.63698.1"; exon_number "1";
chr15	StringTie	transcript	53509241	53524196	1000	+	.	gene_id "MSTRG.63699"; transcript_id "MSTRG.63699.1";
chr15	StringTie	exon	53509241	53509329	1000	+	.	gene_id "MSTRG.63699"; transcript_id "MSTRG.63699.1"; exon_number "1";
chr15	StringTie	exon	53509732	53509800	1000	+	.	gene_id "MSTRG.63699"; transcript_id "MSTRG.63699.1"; exon_number "2";
chr15	StringTie	exon	53514004	53514092	1000	+	.	gene_id "MSTRG.63699"; transcript_id "MSTRG.63699.1"; exon_number "3";
chr15	StringTie	exon	53514771	53514903	1000	+	.	gene_id "MSTRG.63699"; transcript_id "MSTRG.63699.1"; exon_number "4";
chr15	StringTie	exon	53524112	53524196	1000	+	.	gene_id "MSTRG.63699"; transcript_id "MSTRG.63699.1"; exon_number "5";
chr1	StringTie	transcript	8883427	8883533	1000	-	.	gene_id "MSTRG.637"; transcript_id "ENST00000364855"; gene_name "RNU6-304P"; ref_gene_id "ENSG00000201725";
chr1	StringTie	exon	8883427	8883533	1000	-	.	gene_id "MSTRG.637"; transcript_id "ENST00000364855"; exon_number "1"; gene_name "RNU6-304P"; ref_gene_id "ENSG00000201725";
chr1	StringTie	transcript	88618068	88624387	1000	.	.	gene_id "MSTRG.6370"; transcript_id "MSTRG.6370.1";
chr1	StringTie	exon	88618068	88624387	1000	.	.	gene_id "MSTRG.6370"; transcript_id "MSTRG.6370.1"; exon_number "1";
chr15	StringTie	transcript	53515163	53759662	1000	-	.	gene_id "MSTRG.63700"; transcript_id "ENST00000360509"; gene_name "WDR72"; ref_gene_id "ENSG00000166415";
chr15	StringTie	exon	53515163	53517754	1000	-	.	gene_id "MSTRG.63700"; transcript_id "ENST00000360509"; exon_number "1"; gene_name "WDR72"; ref_gene_id "ENSG00000166415";
chr15	StringTie	exon	53523218	53523322	1000	-	.	gene_id "MSTRG.63700"; transcript_id "ENST00000360509"; exon_number "2"; gene_name "WDR72"; ref_gene_id "ENSG00000166415";
chr15	StringTie	exon	53597079	53597274	1000	-	.	gene_id "MSTRG.63700"; transcript_id "ENST00000360509"; exon_number "3"; gene_name "WDR72"; ref_gene_id "ENSG00000166415";
chr15	StringTie	exon	53609513	53609592	1000	-	.	gene_id "MSTRG.63700"; transcript_id "ENST00000360509"; exon_number "4"; gene_name "WDR72"; ref_gene_id "ENSG00000166415";
chr15	StringTie	exon	53613666	53613757	1000	-	.	gene_id "MSTRG.63700"; transcript_id "ENST00000360509"; exon_number "5"; gene_name "WDR72"; ref_gene_id "ENSG00000166415";
chr15	StringTie	exon	53615426	53616243	1000	-	.	gene_id "MSTRG.63700"; transcript_id "ENST00000360509"; exon_number "6"; gene_name "WDR72"; ref_gene_id "ENSG00000166415";
chr15	StringTie	exon	53665572	53665768	1000	-	.	gene_id "MSTRG.63700"; transcript_id "ENST00000360509"; exon_number "7"; gene_name "WDR72"; ref_gene_id "ENSG00000166415";
chr15	StringTie	exon	53699750	53699945	1000	-	.	gene_id "MSTRG.63700"; transcript_id "ENST00000360509"; exon_number "8"; gene_name "WDR72"; ref_gene_id "ENSG00000166415";
chr15	StringTie	exon	53702134	53702354	1000	-	.	gene_id "MSTRG.63700"; transcript_id "ENST00000360509"; exon_number "9"; gene_name "WDR72"; ref_gene_id "ENSG00000166415";
chr15	StringTie	exon	53704988	53705233	1000	-	.	gene_id "MSTRG.63700"; transcript_id "ENST00000360509"; exon_number "10"; gene_name "WDR72"; ref_gene_id "ENSG00000166415";
chr15	StringTie	exon	53705927	53706074	1000	-	.	gene_id "MSTRG.63700"; transcript_id "ENST00000360509"; exon_number "11"; gene_name "WDR72"; ref_gene_id "ENSG00000166415";
chr15	StringTie	exon	53710857	53710953	1000	-	.	gene_id "MSTRG.63700"; transcript_id "ENST00000360509"; exon_number "12"; gene_name "WDR72"; ref_gene_id "ENSG00000166415";
chr15	StringTie	exon	53711336	53711481	1000	-	.	gene_id "MSTRG.63700"; transcript_id "ENST00000360509"; exon_number "13"; gene_name "WDR72"; ref_gene_id "ENSG00000166415";
chr15	StringTie	exon	53712772	53712891	1000	-	.	gene_id "MSTRG.63700"; transcript_id "ENST00000360509"; exon_number "14"; gene_name "WDR72"; ref_gene_id "ENSG00000166415";
chr15	StringTie	exon	53714434	53714510	1000	-	.	gene_id "MSTRG.63700"; transcript_id "ENST00000360509"; exon_number "15"; gene_name "WDR72"; ref_gene_id "ENSG00000166415";
chr15	StringTie	exon	53715193	53715367	1000	-	.	gene_id "MSTRG.63700"; transcript_id "ENST00000360509"; exon_number "16"; gene_name "WDR72"; ref_gene_id "ENSG00000166415";
chr15	StringTie	exon	53716607	53716685	1000	-	.	gene_id "MSTRG.63700"; transcript_id "ENST00000360509"; exon_number "17"; gene_name "WDR72"; ref_gene_id "ENSG00000166415";
chr15	StringTie	exon	53722802	53722908	1000	-	.	gene_id "MSTRG.63700"; transcript_id "ENST00000360509"; exon_number "18"; gene_name "WDR72"; ref_gene_id "ENSG00000166415";
chr15	StringTie	exon	53732997	53733161	1000	-	.	gene_id "MSTRG.63700"; transcript_id "ENST00000360509"; exon_number "19"; gene_name "WDR72"; ref_gene_id "ENSG00000166415";
chr15	StringTie	exon	53759633	53759662	1000	-	.	gene_id "MSTRG.63700"; transcript_id "ENST00000360509"; exon_number "20"; gene_name "WDR72"; ref_gene_id "ENSG00000166415";
chr15	StringTie	transcript	53513741	53762878	1000	-	.	gene_id "MSTRG.63700"; transcript_id "ENST00000396328"; gene_name "WDR72"; ref_gene_id "ENSG00000166415";
chr15	StringTie	exon	53513741	53517754	1000	-	.	gene_id "MSTRG.63700"; transcript_id "ENST00000396328"; exon_number "1"; gene_name "WDR72"; ref_gene_id "ENSG00000166415";
chr15	StringTie	exon	53523218	53523322	1000	-	.	gene_id "MSTRG.63700"; transcript_id "ENST00000396328"; exon_number "2"; gene_name "WDR72"; ref_gene_id "ENSG00000166415";
chr15	StringTie	exon	53597079	53597274	1000	-	.	gene_id "MSTRG.63700"; transcript_id "ENST00000396328"; exon_number "3"; gene_name "WDR72"; ref_gene_id "ENSG00000166415";
chr15	StringTie	exon	53609513	53609592	1000	-	.	gene_id "MSTRG.63700"; transcript_id "ENST00000396328"; exon_number "4"; gene_name "WDR72"; ref_gene_id "ENSG00000166415";
chr15	StringTie	exon	53613666	53613757	1000	-	.	gene_id "MSTRG.63700"; transcript_id "ENST00000396328"; exon_number "5"; gene_name "WDR72"; ref_gene_id "ENSG00000166415";
chr15	StringTie	exon	53615426	53616243	1000	-	.	gene_id "MSTRG.63700"; transcript_id "ENST00000396328"; exon_number "6"; gene_name "WDR72"; ref_gene_id "ENSG00000166415";
chr15	StringTie	exon	53665572	53665768	1000	-	.	gene_id "MSTRG.63700"; transcript_id "ENST00000396328"; exon_number "7"; gene_name "WDR72"; ref_gene_id "ENSG00000166415";
chr15	StringTie	exon	53699750	53699945	1000	-	.	gene_id "MSTRG.63700"; transcript_id "ENST00000396328"; exon_number "8"; gene_name "WDR72"; ref_gene_id "ENSG00000166415";
chr15	StringTie	exon	53702134	53702354	1000	-	.	gene_id "MSTRG.63700"; transcript_id "ENST00000396328"; exon_number "9"; gene_name "WDR72"; ref_gene_id "ENSG00000166415";
chr15	StringTie	exon	53704988	53705233	1000	-	.	gene_id "MSTRG.63700"; transcript_id "ENST00000396328"; exon_number "10"; gene_name "WDR72"; ref_gene_id "ENSG00000166415";
chr15	StringTie	exon	53705927	53706074	1000	-	.	gene_id "MSTRG.63700"; transcript_id "ENST00000396328"; exon_number "11"; gene_name "WDR72"; ref_gene_id "ENSG00000166415";
chr15	StringTie	exon	53710857	53710953	1000	-	.	gene_id "MSTRG.63700"; transcript_id "ENST00000396328"; exon_number "12"; gene_name "WDR72"; ref_gene_id "ENSG00000166415";
chr15	StringTie	exon	53711336	53711481	1000	-	.	gene_id "MSTRG.63700"; transcript_id "ENST00000396328"; exon_number "13"; gene_name "WDR72"; ref_gene_id "ENSG00000166415";
chr15	StringTie	exon	53712772	53712891	1000	-	.	gene_id "MSTRG.63700"; transcript_id "ENST00000396328"; exon_number "14"; gene_name "WDR72"; ref_gene_id "ENSG00000166415";
chr15	StringTie	exon	53714434	53714510	1000	-	.	gene_id "MSTRG.63700"; transcript_id "ENST00000396328"; exon_number "15"; gene_name "WDR72"; ref_gene_id "ENSG00000166415";
chr15	StringTie	exon	53715193	53715367	1000	-	.	gene_id "MSTRG.63700"; transcript_id "ENST00000396328"; exon_number "16"; gene_name "WDR72"; ref_gene_id "ENSG00000166415";
chr15	StringTie	exon	53716607	53716685	1000	-	.	gene_id "MSTRG.63700"; transcript_id "ENST00000396328"; exon_number "17"; gene_name "WDR72"; ref_gene_id "ENSG00000166415";
chr15	StringTie	exon	53722802	53722908	1000	-	.	gene_id "MSTRG.63700"; transcript_id "ENST00000396328"; exon_number "18"; gene_name "WDR72"; ref_gene_id "ENSG00000166415";
chr15	StringTie	exon	53732997	53733161	1000	-	.	gene_id "MSTRG.63700"; transcript_id "ENST00000396328"; exon_number "19"; gene_name "WDR72"; ref_gene_id "ENSG00000166415";
chr15	StringTie	exon	53762651	53762878	1000	-	.	gene_id "MSTRG.63700"; transcript_id "ENST00000396328"; exon_number "20"; gene_name "WDR72"; ref_gene_id "ENSG00000166415";
chr15	StringTie	transcript	53515159	53759634	1000	-	.	gene_id "MSTRG.63700"; transcript_id "ENST00000557913"; gene_name "WDR72"; ref_gene_id "ENSG00000166415";
chr15	StringTie	exon	53515159	53517754	1000	-	.	gene_id "MSTRG.63700"; transcript_id "ENST00000557913"; exon_number "1"; gene_name "WDR72"; ref_gene_id "ENSG00000166415";
chr15	StringTie	exon	53523218	53523322	1000	-	.	gene_id "MSTRG.63700"; transcript_id "ENST00000557913"; exon_number "2"; gene_name "WDR72"; ref_gene_id "ENSG00000166415";
chr15	StringTie	exon	53597079	53597274	1000	-	.	gene_id "MSTRG.63700"; transcript_id "ENST00000557913"; exon_number "3"; gene_name "WDR72"; ref_gene_id "ENSG00000166415";
chr15	StringTie	exon	53609513	53609592	1000	-	.	gene_id "MSTRG.63700"; transcript_id "ENST00000557913"; exon_number "4"; gene_name "WDR72"; ref_gene_id "ENSG00000166415";
chr15	StringTie	exon	53613666	53613757	1000	-	.	gene_id "MSTRG.63700"; transcript_id "ENST00000557913"; exon_number "5"; gene_name "WDR72"; ref_gene_id "ENSG00000166415";
chr15	StringTie	exon	53615426	53616243	1000	-	.	gene_id "MSTRG.63700"; transcript_id "ENST00000557913"; exon_number "6"; gene_name "WDR72"; ref_gene_id "ENSG00000166415";
chr15	StringTie	exon	53665572	53665768	1000	-	.	gene_id "MSTRG.63700"; transcript_id "ENST00000557913"; exon_number "7"; gene_name "WDR72"; ref_gene_id "ENSG00000166415";
chr15	StringTie	exon	53699750	53699945	1000	-	.	gene_id "MSTRG.63700"; transcript_id "ENST00000557913"; exon_number "8"; gene_name "WDR72"; ref_gene_id "ENSG00000166415";
chr15	StringTie	exon	53702134	53702354	1000	-	.	gene_id "MSTRG.63700"; transcript_id "ENST00000557913"; exon_number "9"; gene_name "WDR72"; ref_gene_id "ENSG00000166415";
chr15	StringTie	exon	53704988	53705233	1000	-	.	gene_id "MSTRG.63700"; transcript_id "ENST00000557913"; exon_number "10"; gene_name "WDR72"; ref_gene_id "ENSG00000166415";
chr15	StringTie	exon	53705927	53706068	1000	-	.	gene_id "MSTRG.63700"; transcript_id "ENST00000557913"; exon_number "11"; gene_name "WDR72"; ref_gene_id "ENSG00000166415";
chr15	StringTie	exon	53710857	53710953	1000	-	.	gene_id "MSTRG.63700"; transcript_id "ENST00000557913"; exon_number "12"; gene_name "WDR72"; ref_gene_id "ENSG00000166415";
chr15	StringTie	exon	53711336	53711481	1000	-	.	gene_id "MSTRG.63700"; transcript_id "ENST00000557913"; exon_number "13"; gene_name "WDR72"; ref_gene_id "ENSG00000166415";
chr15	StringTie	exon	53712772	53712891	1000	-	.	gene_id "MSTRG.63700"; transcript_id "ENST00000557913"; exon_number "14"; gene_name "WDR72"; ref_gene_id "ENSG00000166415";
chr15	StringTie	exon	53714434	53714507	1000	-	.	gene_id "MSTRG.63700"; transcript_id "ENST00000557913"; exon_number "15"; gene_name "WDR72"; ref_gene_id "ENSG00000166415";
chr15	StringTie	exon	53715193	53715367	1000	-	.	gene_id "MSTRG.63700"; transcript_id "ENST00000557913"; exon_number "16"; gene_name "WDR72"; ref_gene_id "ENSG00000166415";
chr15	StringTie	exon	53716607	53716685	1000	-	.	gene_id "MSTRG.63700"; transcript_id "ENST00000557913"; exon_number "17"; gene_name "WDR72"; ref_gene_id "ENSG00000166415";
chr15	StringTie	exon	53722802	53722908	1000	-	.	gene_id "MSTRG.63700"; transcript_id "ENST00000557913"; exon_number "18"; gene_name "WDR72"; ref_gene_id "ENSG00000166415";
chr15	StringTie	exon	53732997	53733161	1000	-	.	gene_id "MSTRG.63700"; transcript_id "ENST00000557913"; exon_number "19"; gene_name "WDR72"; ref_gene_id "ENSG00000166415";
chr15	StringTie	exon	53759587	53759634	1000	-	.	gene_id "MSTRG.63700"; transcript_id "ENST00000557913"; exon_number "20"; gene_name "WDR72"; ref_gene_id "ENSG00000166415";
chr15	StringTie	transcript	53517470	53733183	1000	-	.	gene_id "MSTRG.63700"; transcript_id "ENST00000559418"; gene_name "WDR72"; ref_gene_id "ENSG00000166415";
chr15	StringTie	exon	53517470	53517754	1000	-	.	gene_id "MSTRG.63700"; transcript_id "ENST00000559418"; exon_number "1"; gene_name "WDR72"; ref_gene_id "ENSG00000166415";
chr15	StringTie	exon	53523218	53523322	1000	-	.	gene_id "MSTRG.63700"; transcript_id "ENST00000559418"; exon_number "2"; gene_name "WDR72"; ref_gene_id "ENSG00000166415";
chr15	StringTie	exon	53597079	53597274	1000	-	.	gene_id "MSTRG.63700"; transcript_id "ENST00000559418"; exon_number "3"; gene_name "WDR72"; ref_gene_id "ENSG00000166415";
chr15	StringTie	exon	53609513	53609592	1000	-	.	gene_id "MSTRG.63700"; transcript_id "ENST00000559418"; exon_number "4"; gene_name "WDR72"; ref_gene_id "ENSG00000166415";
chr15	StringTie	exon	53613666	53613757	1000	-	.	gene_id "MSTRG.63700"; transcript_id "ENST00000559418"; exon_number "5"; gene_name "WDR72"; ref_gene_id "ENSG00000166415";
chr15	StringTie	exon	53615426	53616243	1000	-	.	gene_id "MSTRG.63700"; transcript_id "ENST00000559418"; exon_number "6"; gene_name "WDR72"; ref_gene_id "ENSG00000166415";
chr15	StringTie	exon	53665572	53665768	1000	-	.	gene_id "MSTRG.63700"; transcript_id "ENST00000559418"; exon_number "7"; gene_name "WDR72"; ref_gene_id "ENSG00000166415";
chr15	StringTie	exon	53699750	53699945	1000	-	.	gene_id "MSTRG.63700"; transcript_id "ENST00000559418"; exon_number "8"; gene_name "WDR72"; ref_gene_id "ENSG00000166415";
chr15	StringTie	exon	53702134	53702354	1000	-	.	gene_id "MSTRG.63700"; transcript_id "ENST00000559418"; exon_number "9"; gene_name "WDR72"; ref_gene_id "ENSG00000166415";
chr15	StringTie	exon	53704988	53705233	1000	-	.	gene_id "MSTRG.63700"; transcript_id "ENST00000559418"; exon_number "10"; gene_name "WDR72"; ref_gene_id "ENSG00000166415";
chr15	StringTie	exon	53705927	53706068	1000	-	.	gene_id "MSTRG.63700"; transcript_id "ENST00000559418"; exon_number "11"; gene_name "WDR72"; ref_gene_id "ENSG00000166415";
chr15	StringTie	exon	53710857	53710953	1000	-	.	gene_id "MSTRG.63700"; transcript_id "ENST00000559418"; exon_number "12"; gene_name "WDR72"; ref_gene_id "ENSG00000166415";
chr15	StringTie	exon	53711300	53711481	1000	-	.	gene_id "MSTRG.63700"; transcript_id "ENST00000559418"; exon_number "13"; gene_name "WDR72"; ref_gene_id "ENSG00000166415";
chr15	StringTie	exon	53712772	53712891	1000	-	.	gene_id "MSTRG.63700"; transcript_id "ENST00000559418"; exon_number "14"; gene_name "WDR72"; ref_gene_id "ENSG00000166415";
chr15	StringTie	exon	53714434	53714510	1000	-	.	gene_id "MSTRG.63700"; transcript_id "ENST00000559418"; exon_number "15"; gene_name "WDR72"; ref_gene_id "ENSG00000166415";
chr15	StringTie	exon	53715193	53715367	1000	-	.	gene_id "MSTRG.63700"; transcript_id "ENST00000559418"; exon_number "16"; gene_name "WDR72"; ref_gene_id "ENSG00000166415";
chr15	StringTie	exon	53716607	53716685	1000	-	.	gene_id "MSTRG.63700"; transcript_id "ENST00000559418"; exon_number "17"; gene_name "WDR72"; ref_gene_id "ENSG00000166415";
chr15	StringTie	exon	53722802	53722908	1000	-	.	gene_id "MSTRG.63700"; transcript_id "ENST00000559418"; exon_number "18"; gene_name "WDR72"; ref_gene_id "ENSG00000166415";
chr15	StringTie	exon	53732997	53733183	1000	-	.	gene_id "MSTRG.63700"; transcript_id "ENST00000559418"; exon_number "19"; gene_name "WDR72"; ref_gene_id "ENSG00000166415";
chr15	StringTie	transcript	53615881	53759384	1000	-	.	gene_id "MSTRG.63700"; transcript_id "ENST00000560036"; gene_name "WDR72"; ref_gene_id "ENSG00000166415";
chr15	StringTie	exon	53615881	53616243	1000	-	.	gene_id "MSTRG.63700"; transcript_id "ENST00000560036"; exon_number "1"; gene_name "WDR72"; ref_gene_id "ENSG00000166415";
chr15	StringTie	exon	53665572	53665768	1000	-	.	gene_id "MSTRG.63700"; transcript_id "ENST00000560036"; exon_number "2"; gene_name "WDR72"; ref_gene_id "ENSG00000166415";
chr15	StringTie	exon	53699750	53699945	1000	-	.	gene_id "MSTRG.63700"; transcript_id "ENST00000560036"; exon_number "3"; gene_name "WDR72"; ref_gene_id "ENSG00000166415";
chr15	StringTie	exon	53702134	53702354	1000	-	.	gene_id "MSTRG.63700"; transcript_id "ENST00000560036"; exon_number "4"; gene_name "WDR72"; ref_gene_id "ENSG00000166415";
chr15	StringTie	exon	53704988	53705233	1000	-	.	gene_id "MSTRG.63700"; transcript_id "ENST00000560036"; exon_number "5"; gene_name "WDR72"; ref_gene_id "ENSG00000166415";
chr15	StringTie	exon	53705927	53706074	1000	-	.	gene_id "MSTRG.63700"; transcript_id "ENST00000560036"; exon_number "6"; gene_name "WDR72"; ref_gene_id "ENSG00000166415";
chr15	StringTie	exon	53710857	53710953	1000	-	.	gene_id "MSTRG.63700"; transcript_id "ENST00000560036"; exon_number "7"; gene_name "WDR72"; ref_gene_id "ENSG00000166415";
chr15	StringTie	exon	53711336	53711481	1000	-	.	gene_id "MSTRG.63700"; transcript_id "ENST00000560036"; exon_number "8"; gene_name "WDR72"; ref_gene_id "ENSG00000166415";
chr15	StringTie	exon	53712772	53712891	1000	-	.	gene_id "MSTRG.63700"; transcript_id "ENST00000560036"; exon_number "9"; gene_name "WDR72"; ref_gene_id "ENSG00000166415";
chr15	StringTie	exon	53714434	53714510	1000	-	.	gene_id "MSTRG.63700"; transcript_id "ENST00000560036"; exon_number "10"; gene_name "WDR72"; ref_gene_id "ENSG00000166415";
chr15	StringTie	exon	53715193	53715367	1000	-	.	gene_id "MSTRG.63700"; transcript_id "ENST00000560036"; exon_number "11"; gene_name "WDR72"; ref_gene_id "ENSG00000166415";
chr15	StringTie	exon	53716607	53716685	1000	-	.	gene_id "MSTRG.63700"; transcript_id "ENST00000560036"; exon_number "12"; gene_name "WDR72"; ref_gene_id "ENSG00000166415";
chr15	StringTie	exon	53722802	53722908	1000	-	.	gene_id "MSTRG.63700"; transcript_id "ENST00000560036"; exon_number "13"; gene_name "WDR72"; ref_gene_id "ENSG00000166415";
chr15	StringTie	exon	53732997	53733161	1000	-	.	gene_id "MSTRG.63700"; transcript_id "ENST00000560036"; exon_number "14"; gene_name "WDR72"; ref_gene_id "ENSG00000166415";
chr15	StringTie	exon	53756667	53756817	1000	-	.	gene_id "MSTRG.63700"; transcript_id "ENST00000560036"; exon_number "15"; gene_name "WDR72"; ref_gene_id "ENSG00000166415";
chr15	StringTie	exon	53759301	53759384	1000	-	.	gene_id "MSTRG.63700"; transcript_id "ENST00000560036"; exon_number "16"; gene_name "WDR72"; ref_gene_id "ENSG00000166415";
chr15	StringTie	transcript	53513741	53541103	1000	-	.	gene_id "MSTRG.63700"; transcript_id "ENST00000567224"; gene_name "WDR72"; ref_gene_id "ENSG00000166415";
chr15	StringTie	exon	53513741	53517754	1000	-	.	gene_id "MSTRG.63700"; transcript_id "ENST00000567224"; exon_number "1"; gene_name "WDR72"; ref_gene_id "ENSG00000166415";
chr15	StringTie	exon	53523218	53523322	1000	-	.	gene_id "MSTRG.63700"; transcript_id "ENST00000567224"; exon_number "2"; gene_name "WDR72"; ref_gene_id "ENSG00000166415";
chr15	StringTie	exon	53540890	53541103	1000	-	.	gene_id "MSTRG.63700"; transcript_id "ENST00000567224"; exon_number "3"; gene_name "WDR72"; ref_gene_id "ENSG00000166415";
chr15	StringTie	transcript	53665692	53684627	1000	-	.	gene_id "MSTRG.63700"; transcript_id "ENST00000567575"; gene_name "WDR72"; ref_gene_id "ENSG00000166415";
chr15	StringTie	exon	53665692	53665768	1000	-	.	gene_id "MSTRG.63700"; transcript_id "ENST00000567575"; exon_number "1"; gene_name "WDR72"; ref_gene_id "ENSG00000166415";
chr15	StringTie	exon	53684146	53684627	1000	-	.	gene_id "MSTRG.63700"; transcript_id "ENST00000567575"; exon_number "2"; gene_name "WDR72"; ref_gene_id "ENSG00000166415";
chr15	StringTie	transcript	53513742	53541080	1000	-	.	gene_id "MSTRG.63700"; transcript_id "ENST00000614174"; gene_name "WDR72"; ref_gene_id "ENSG00000166415";
chr15	StringTie	exon	53513742	53517754	1000	-	.	gene_id "MSTRG.63700"; transcript_id "ENST00000614174"; exon_number "1"; gene_name "WDR72"; ref_gene_id "ENSG00000166415";
chr15	StringTie	exon	53523218	53523322	1000	-	.	gene_id "MSTRG.63700"; transcript_id "ENST00000614174"; exon_number "2"; gene_name "WDR72"; ref_gene_id "ENSG00000166415";
chr15	StringTie	exon	53540975	53541080	1000	-	.	gene_id "MSTRG.63700"; transcript_id "ENST00000614174"; exon_number "3"; gene_name "WDR72"; ref_gene_id "ENSG00000166415";
chr15	StringTie	transcript	53509608	53541156	1000	-	.	gene_id "MSTRG.63700"; transcript_id "MSTRG.63700.1";
chr15	StringTie	exon	53509608	53509936	1000	-	.	gene_id "MSTRG.63700"; transcript_id "MSTRG.63700.1"; exon_number "1";
chr15	StringTie	exon	53513636	53517754	1000	-	.	gene_id "MSTRG.63700"; transcript_id "MSTRG.63700.1"; exon_number "2";
chr15	StringTie	exon	53523218	53523322	1000	-	.	gene_id "MSTRG.63700"; transcript_id "MSTRG.63700.1"; exon_number "3";
chr15	StringTie	exon	53540890	53541156	1000	-	.	gene_id "MSTRG.63700"; transcript_id "MSTRG.63700.1"; exon_number "4";
chr15	StringTie	transcript	53699742	53759685	1000	-	.	gene_id "MSTRG.63700"; transcript_id "MSTRG.63700.100";
chr15	StringTie	exon	53699742	53699945	1000	-	.	gene_id "MSTRG.63700"; transcript_id "MSTRG.63700.100"; exon_number "1";
chr15	StringTie	exon	53702134	53702354	1000	-	.	gene_id "MSTRG.63700"; transcript_id "MSTRG.63700.100"; exon_number "2";
chr15	StringTie	exon	53704988	53705233	1000	-	.	gene_id "MSTRG.63700"; transcript_id "MSTRG.63700.100"; exon_number "3";
chr15	StringTie	exon	53705927	53706074	1000	-	.	gene_id "MSTRG.63700"; transcript_id "MSTRG.63700.100"; exon_number "4";
chr15	StringTie	exon	53710857	53710953	1000	-	.	gene_id "MSTRG.63700"; transcript_id "MSTRG.63700.100"; exon_number "5";
chr15	StringTie	exon	53711336	53711481	1000	-	.	gene_id "MSTRG.63700"; transcript_id "MSTRG.63700.100"; exon_number "6";
chr15	StringTie	exon	53712772	53712891	1000	-	.	gene_id "MSTRG.63700"; transcript_id "MSTRG.63700.100"; exon_number "7";
chr15	StringTie	exon	53714434	53714510	1000	-	.	gene_id "MSTRG.63700"; transcript_id "MSTRG.63700.100"; exon_number "8";
chr15	StringTie	exon	53715193	53715367	1000	-	.	gene_id "MSTRG.63700"; transcript_id "MSTRG.63700.100"; exon_number "9";
chr15	StringTie	exon	53716607	53716685	1000	-	.	gene_id "MSTRG.63700"; transcript_id "MSTRG.63700.100"; exon_number "10";
chr15	StringTie	exon	53722802	53722908	1000	-	.	gene_id "MSTRG.63700"; transcript_id "MSTRG.63700.100"; exon_number "11";
chr15	StringTie	exon	53732997	53733161	1000	-	.	gene_id "MSTRG.63700"; transcript_id "MSTRG.63700.100"; exon_number "12";
chr15	StringTie	exon	53756667	53756817	1000	-	.	gene_id "MSTRG.63700"; transcript_id "MSTRG.63700.100"; exon_number "13";
chr15	StringTie	exon	53759475	53759685	1000	-	.	gene_id "MSTRG.63700"; transcript_id "MSTRG.63700.100"; exon_number "14";
chr15	StringTie	transcript	53699742	53739572	1000	-	.	gene_id "MSTRG.63700"; transcript_id "MSTRG.63700.101";
chr15	StringTie	exon	53699742	53699945	1000	-	.	gene_id "MSTRG.63700"; transcript_id "MSTRG.63700.101"; exon_number "1";
chr15	StringTie	exon	53702134	53702354	1000	-	.	gene_id "MSTRG.63700"; transcript_id "MSTRG.63700.101"; exon_number "2";
chr15	StringTie	exon	53704988	53705233	1000	-	.	gene_id "MSTRG.63700"; transcript_id "MSTRG.63700.101"; exon_number "3";
chr15	StringTie	exon	53705927	53706074	1000	-	.	gene_id "MSTRG.63700"; transcript_id "MSTRG.63700.101"; exon_number "4";
chr15	StringTie	exon	53710857	53710953	1000	-	.	gene_id "MSTRG.63700"; transcript_id "MSTRG.63700.101"; exon_number "5";
chr15	StringTie	exon	53711336	53711481	1000	-	.	gene_id "MSTRG.63700"; transcript_id "MSTRG.63700.101"; exon_number "6";
chr15	StringTie	exon	53712772	53712891	1000	-	.	gene_id "MSTRG.63700"; transcript_id "MSTRG.63700.101"; exon_number "7";
chr15	StringTie	exon	53714434	53714510	1000	-	.	gene_id "MSTRG.63700"; transcript_id "MSTRG.63700.101"; exon_number "8";
chr15	StringTie	exon	53715193	53715367	1000	-	.	gene_id "MSTRG.63700"; transcript_id "MSTRG.63700.101"; exon_number "9";
chr15	StringTie	exon	53716607	53716685	1000	-	.	gene_id "MSTRG.63700"; transcript_id "MSTRG.63700.101"; exon_number "10";
chr15	StringTie	exon	53722802	53722908	1000	-	.	gene_id "MSTRG.63700"; transcript_id "MSTRG.63700.101"; exon_number "11";
chr15	StringTie	exon	53732997	53733161	1000	-	.	gene_id "MSTRG.63700"; transcript_id "MSTRG.63700.101"; exon_number "12";
chr15	StringTie	exon	53739550	53739572	1000	-	.	gene_id "MSTRG.63700"; transcript_id "MSTRG.63700.101"; exon_number "13";
chr15	StringTie	transcript	53699742	53746165	1000	-	.	gene_id "MSTRG.63700"; transcript_id "MSTRG.63700.102";
chr15	StringTie	exon	53699742	53699945	1000	-	.	gene_id "MSTRG.63700"; transcript_id "MSTRG.63700.102"; exon_number "1";
chr15	StringTie	exon	53702134	53702354	1000	-	.	gene_id "MSTRG.63700"; transcript_id "MSTRG.63700.102"; exon_number "2";
chr15	StringTie	exon	53705006	53705233	1000	-	.	gene_id "MSTRG.63700"; transcript_id "MSTRG.63700.102"; exon_number "3";
chr15	StringTie	exon	53705927	53706074	1000	-	.	gene_id "MSTRG.63700"; transcript_id "MSTRG.63700.102"; exon_number "4";
chr15	StringTie	exon	53710857	53710953	1000	-	.	gene_id "MSTRG.63700"; transcript_id "MSTRG.63700.102"; exon_number "5";
chr15	StringTie	exon	53711336	53711481	1000	-	.	gene_id "MSTRG.63700"; transcript_id "MSTRG.63700.102"; exon_number "6";
chr15	StringTie	exon	53712772	53712891	1000	-	.	gene_id "MSTRG.63700"; transcript_id "MSTRG.63700.102"; exon_number "7";
chr15	StringTie	exon	53714434	53714510	1000	-	.	gene_id "MSTRG.63700"; transcript_id "MSTRG.63700.102"; exon_number "8";
chr15	StringTie	exon	53715193	53715367	1000	-	.	gene_id "MSTRG.63700"; transcript_id "MSTRG.63700.102"; exon_number "9";
chr15	StringTie	exon	53716607	53716685	1000	-	.	gene_id "MSTRG.63700"; transcript_id "MSTRG.63700.102"; exon_number "10";
chr15	StringTie	exon	53722802	53722908	1000	-	.	gene_id "MSTRG.63700"; transcript_id "MSTRG.63700.102"; exon_number "11";
chr15	StringTie	exon	53732997	53733161	1000	-	.	gene_id "MSTRG.63700"; transcript_id "MSTRG.63700.102"; exon_number "12";
chr15	StringTie	exon	53746130	53746165	1000	-	.	gene_id "MSTRG.63700"; transcript_id "MSTRG.63700.102"; exon_number "13";
chr15	StringTie	transcript	53699749	53758632	1000	-	.	gene_id "MSTRG.63700"; transcript_id "MSTRG.63700.103";
chr15	StringTie	exon	53699749	53699945	1000	-	.	gene_id "MSTRG.63700"; transcript_id "MSTRG.63700.103"; exon_number "1";
chr15	StringTie	exon	53702134	53702354	1000	-	.	gene_id "MSTRG.63700"; transcript_id "MSTRG.63700.103"; exon_number "2";
chr15	StringTie	exon	53704988	53705233	1000	-	.	gene_id "MSTRG.63700"; transcript_id "MSTRG.63700.103"; exon_number "3";
chr15	StringTie	exon	53705927	53706074	1000	-	.	gene_id "MSTRG.63700"; transcript_id "MSTRG.63700.103"; exon_number "4";
chr15	StringTie	exon	53710857	53710953	1000	-	.	gene_id "MSTRG.63700"; transcript_id "MSTRG.63700.103"; exon_number "5";
chr15	StringTie	exon	53711336	53711481	1000	-	.	gene_id "MSTRG.63700"; transcript_id "MSTRG.63700.103"; exon_number "6";
chr15	StringTie	exon	53712772	53712891	1000	-	.	gene_id "MSTRG.63700"; transcript_id "MSTRG.63700.103"; exon_number "7";
chr15	StringTie	exon	53714434	53714510	1000	-	.	gene_id "MSTRG.63700"; transcript_id "MSTRG.63700.103"; exon_number "8";
chr15	StringTie	exon	53715193	53715367	1000	-	.	gene_id "MSTRG.63700"; transcript_id "MSTRG.63700.103"; exon_number "9";
chr15	StringTie	exon	53716607	53716685	1000	-	.	gene_id "MSTRG.63700"; transcript_id "MSTRG.63700.103"; exon_number "10";
chr15	StringTie	exon	53722802	53722908	1000	-	.	gene_id "MSTRG.63700"; transcript_id "MSTRG.63700.103"; exon_number "11";
chr15	StringTie	exon	53732997	53733161	1000	-	.	gene_id "MSTRG.63700"; transcript_id "MSTRG.63700.103"; exon_number "12";
chr15	StringTie	exon	53756667	53756817	1000	-	.	gene_id "MSTRG.63700"; transcript_id "MSTRG.63700.103"; exon_number "13";
chr15	StringTie	exon	53758570	53758632	1000	-	.	gene_id "MSTRG.63700"; transcript_id "MSTRG.63700.103"; exon_number "14";
chr15	StringTie	transcript	53699749	53756819	1000	-	.	gene_id "MSTRG.63700"; transcript_id "MSTRG.63700.104";
chr15	StringTie	exon	53699749	53699945	1000	-	.	gene_id "MSTRG.63700"; transcript_id "MSTRG.63700.104"; exon_number "1";
chr15	StringTie	exon	53702134	53702354	1000	-	.	gene_id "MSTRG.63700"; transcript_id "MSTRG.63700.104"; exon_number "2";
chr15	StringTie	exon	53704988	53705233	1000	-	.	gene_id "MSTRG.63700"; transcript_id "MSTRG.63700.104"; exon_number "3";
chr15	StringTie	exon	53705927	53706074	1000	-	.	gene_id "MSTRG.63700"; transcript_id "MSTRG.63700.104"; exon_number "4";
chr15	StringTie	exon	53710857	53710953	1000	-	.	gene_id "MSTRG.63700"; transcript_id "MSTRG.63700.104"; exon_number "5";
chr15	StringTie	exon	53711336	53711481	1000	-	.	gene_id "MSTRG.63700"; transcript_id "MSTRG.63700.104"; exon_number "6";
chr15	StringTie	exon	53712793	53712891	1000	-	.	gene_id "MSTRG.63700"; transcript_id "MSTRG.63700.104"; exon_number "7";
chr15	StringTie	exon	53714434	53714510	1000	-	.	gene_id "MSTRG.63700"; transcript_id "MSTRG.63700.104"; exon_number "8";
chr15	StringTie	exon	53715193	53715367	1000	-	.	gene_id "MSTRG.63700"; transcript_id "MSTRG.63700.104"; exon_number "9";
chr15	StringTie	exon	53716607	53716685	1000	-	.	gene_id "MSTRG.63700"; transcript_id "MSTRG.63700.104"; exon_number "10";
chr15	StringTie	exon	53722802	53722908	1000	-	.	gene_id "MSTRG.63700"; transcript_id "MSTRG.63700.104"; exon_number "11";
chr15	StringTie	exon	53732997	53733161	1000	-	.	gene_id "MSTRG.63700"; transcript_id "MSTRG.63700.104"; exon_number "12";
chr15	StringTie	exon	53756667	53756819	1000	-	.	gene_id "MSTRG.63700"; transcript_id "MSTRG.63700.104"; exon_number "13";
chr15	StringTie	transcript	53699749	53741797	1000	-	.	gene_id "MSTRG.63700"; transcript_id "MSTRG.63700.105";
chr15	StringTie	exon	53699749	53699945	1000	-	.	gene_id "MSTRG.63700"; transcript_id "MSTRG.63700.105"; exon_number "1";
chr15	StringTie	exon	53702134	53702354	1000	-	.	gene_id "MSTRG.63700"; transcript_id "MSTRG.63700.105"; exon_number "2";
chr15	StringTie	exon	53705006	53705233	1000	-	.	gene_id "MSTRG.63700"; transcript_id "MSTRG.63700.105"; exon_number "3";
chr15	StringTie	exon	53705927	53706068	1000	-	.	gene_id "MSTRG.63700"; transcript_id "MSTRG.63700.105"; exon_number "4";
chr15	StringTie	exon	53710857	53710953	1000	-	.	gene_id "MSTRG.63700"; transcript_id "MSTRG.63700.105"; exon_number "5";
chr15	StringTie	exon	53711336	53711481	1000	-	.	gene_id "MSTRG.63700"; transcript_id "MSTRG.63700.105"; exon_number "6";
chr15	StringTie	exon	53712793	53712891	1000	-	.	gene_id "MSTRG.63700"; transcript_id "MSTRG.63700.105"; exon_number "7";
chr15	StringTie	exon	53714434	53714510	1000	-	.	gene_id "MSTRG.63700"; transcript_id "MSTRG.63700.105"; exon_number "8";
chr15	StringTie	exon	53715193	53715367	1000	-	.	gene_id "MSTRG.63700"; transcript_id "MSTRG.63700.105"; exon_number "9";
chr15	StringTie	exon	53716607	53716685	1000	-	.	gene_id "MSTRG.63700"; transcript_id "MSTRG.63700.105"; exon_number "10";
chr15	StringTie	exon	53722802	53722908	1000	-	.	gene_id "MSTRG.63700"; transcript_id "MSTRG.63700.105"; exon_number "11";
chr15	StringTie	exon	53732997	53733161	1000	-	.	gene_id "MSTRG.63700"; transcript_id "MSTRG.63700.105"; exon_number "12";
chr15	StringTie	exon	53741775	53741797	1000	-	.	gene_id "MSTRG.63700"; transcript_id "MSTRG.63700.105"; exon_number "13";
chr15	StringTie	transcript	53699749	53700240	1000	-	.	gene_id "MSTRG.63700"; transcript_id "MSTRG.63700.106";
chr15	StringTie	exon	53699749	53699945	1000	-	.	gene_id "MSTRG.63700"; transcript_id "MSTRG.63700.106"; exon_number "1";
chr15	StringTie	exon	53700087	53700240	1000	-	.	gene_id "MSTRG.63700"; transcript_id "MSTRG.63700.106"; exon_number "2";
chr15	StringTie	transcript	53699749	53733128	1000	-	.	gene_id "MSTRG.63700"; transcript_id "MSTRG.63700.107";
chr15	StringTie	exon	53699749	53699945	1000	-	.	gene_id "MSTRG.63700"; transcript_id "MSTRG.63700.107"; exon_number "1";
chr15	StringTie	exon	53702134	53702354	1000	-	.	gene_id "MSTRG.63700"; transcript_id "MSTRG.63700.107"; exon_number "2";
chr15	StringTie	exon	53704988	53705233	1000	-	.	gene_id "MSTRG.63700"; transcript_id "MSTRG.63700.107"; exon_number "3";
chr15	StringTie	exon	53705927	53706074	1000	-	.	gene_id "MSTRG.63700"; transcript_id "MSTRG.63700.107"; exon_number "4";
chr15	StringTie	exon	53710857	53710953	1000	-	.	gene_id "MSTRG.63700"; transcript_id "MSTRG.63700.107"; exon_number "5";
chr15	StringTie	exon	53711336	53711481	1000	-	.	gene_id "MSTRG.63700"; transcript_id "MSTRG.63700.107"; exon_number "6";
chr15	StringTie	exon	53712772	53712891	1000	-	.	gene_id "MSTRG.63700"; transcript_id "MSTRG.63700.107"; exon_number "7";
chr15	StringTie	exon	53714434	53714510	1000	-	.	gene_id "MSTRG.63700"; transcript_id "MSTRG.63700.107"; exon_number "8";
chr15	StringTie	exon	53715193	53715367	1000	-	.	gene_id "MSTRG.63700"; transcript_id "MSTRG.63700.107"; exon_number "9";
chr15	StringTie	exon	53722802	53722908	1000	-	.	gene_id "MSTRG.63700"; transcript_id "MSTRG.63700.107"; exon_number "10";
chr15	StringTie	exon	53732997	53733128	1000	-	.	gene_id "MSTRG.63700"; transcript_id "MSTRG.63700.107"; exon_number "11";
chr15	StringTie	transcript	53699749	53733142	1000	-	.	gene_id "MSTRG.63700"; transcript_id "MSTRG.63700.108";
chr15	StringTie	exon	53699749	53699945	1000	-	.	gene_id "MSTRG.63700"; transcript_id "MSTRG.63700.108"; exon_number "1";
chr15	StringTie	exon	53702134	53702354	1000	-	.	gene_id "MSTRG.63700"; transcript_id "MSTRG.63700.108"; exon_number "2";
chr15	StringTie	exon	53704988	53705233	1000	-	.	gene_id "MSTRG.63700"; transcript_id "MSTRG.63700.108"; exon_number "3";
chr15	StringTie	exon	53705927	53706074	1000	-	.	gene_id "MSTRG.63700"; transcript_id "MSTRG.63700.108"; exon_number "4";
chr15	StringTie	exon	53710857	53710953	1000	-	.	gene_id "MSTRG.63700"; transcript_id "MSTRG.63700.108"; exon_number "5";
chr15	StringTie	exon	53711300	53711481	1000	-	.	gene_id "MSTRG.63700"; transcript_id "MSTRG.63700.108"; exon_number "6";
chr15	StringTie	exon	53714434	53714510	1000	-	.	gene_id "MSTRG.63700"; transcript_id "MSTRG.63700.108"; exon_number "7";
chr15	StringTie	exon	53715193	53715367	1000	-	.	gene_id "MSTRG.63700"; transcript_id "MSTRG.63700.108"; exon_number "8";
chr15	StringTie	exon	53716607	53716685	1000	-	.	gene_id "MSTRG.63700"; transcript_id "MSTRG.63700.108"; exon_number "9";
chr15	StringTie	exon	53722802	53722908	1000	-	.	gene_id "MSTRG.63700"; transcript_id "MSTRG.63700.108"; exon_number "10";
chr15	StringTie	exon	53732997	53733142	1000	-	.	gene_id "MSTRG.63700"; transcript_id "MSTRG.63700.108"; exon_number "11";
chr15	StringTie	transcript	53699749	53733165	1000	-	.	gene_id "MSTRG.63700"; transcript_id "MSTRG.63700.109";
chr15	StringTie	exon	53699749	53699945	1000	-	.	gene_id "MSTRG.63700"; transcript_id "MSTRG.63700.109"; exon_number "1";
chr15	StringTie	exon	53702134	53702354	1000	-	.	gene_id "MSTRG.63700"; transcript_id "MSTRG.63700.109"; exon_number "2";
chr15	StringTie	exon	53704988	53705233	1000	-	.	gene_id "MSTRG.63700"; transcript_id "MSTRG.63700.109"; exon_number "3";
chr15	StringTie	exon	53705927	53706074	1000	-	.	gene_id "MSTRG.63700"; transcript_id "MSTRG.63700.109"; exon_number "4";
chr15	StringTie	exon	53710857	53710953	1000	-	.	gene_id "MSTRG.63700"; transcript_id "MSTRG.63700.109"; exon_number "5";
chr15	StringTie	exon	53711336	53711481	1000	-	.	gene_id "MSTRG.63700"; transcript_id "MSTRG.63700.109"; exon_number "6";
chr15	StringTie	exon	53712772	53712891	1000	-	.	gene_id "MSTRG.63700"; transcript_id "MSTRG.63700.109"; exon_number "7";
chr15	StringTie	exon	53714434	53714510	1000	-	.	gene_id "MSTRG.63700"; transcript_id "MSTRG.63700.109"; exon_number "8";
chr15	StringTie	exon	53715193	53715367	1000	-	.	gene_id "MSTRG.63700"; transcript_id "MSTRG.63700.109"; exon_number "9";
chr15	StringTie	exon	53716607	53716685	1000	-	.	gene_id "MSTRG.63700"; transcript_id "MSTRG.63700.109"; exon_number "10";
chr15	StringTie	exon	53722793	53722908	1000	-	.	gene_id "MSTRG.63700"; transcript_id "MSTRG.63700.109"; exon_number "11";
chr15	StringTie	exon	53732997	53733165	1000	-	.	gene_id "MSTRG.63700"; transcript_id "MSTRG.63700.109"; exon_number "12";
chr15	StringTie	transcript	53699749	53739338	1000	-	.	gene_id "MSTRG.63700"; transcript_id "MSTRG.63700.110";
chr15	StringTie	exon	53699749	53699945	1000	-	.	gene_id "MSTRG.63700"; transcript_id "MSTRG.63700.110"; exon_number "1";
chr15	StringTie	exon	53702134	53702354	1000	-	.	gene_id "MSTRG.63700"; transcript_id "MSTRG.63700.110"; exon_number "2";
chr15	StringTie	exon	53704988	53705233	1000	-	.	gene_id "MSTRG.63700"; transcript_id "MSTRG.63700.110"; exon_number "3";
chr15	StringTie	exon	53705927	53706074	1000	-	.	gene_id "MSTRG.63700"; transcript_id "MSTRG.63700.110"; exon_number "4";
chr15	StringTie	exon	53710857	53710953	1000	-	.	gene_id "MSTRG.63700"; transcript_id "MSTRG.63700.110"; exon_number "5";
chr15	StringTie	exon	53711336	53711481	1000	-	.	gene_id "MSTRG.63700"; transcript_id "MSTRG.63700.110"; exon_number "6";
chr15	StringTie	exon	53714434	53714510	1000	-	.	gene_id "MSTRG.63700"; transcript_id "MSTRG.63700.110"; exon_number "7";
chr15	StringTie	exon	53715193	53715367	1000	-	.	gene_id "MSTRG.63700"; transcript_id "MSTRG.63700.110"; exon_number "8";
chr15	StringTie	exon	53716607	53716685	1000	-	.	gene_id "MSTRG.63700"; transcript_id "MSTRG.63700.110"; exon_number "9";
chr15	StringTie	exon	53722802	53722908	1000	-	.	gene_id "MSTRG.63700"; transcript_id "MSTRG.63700.110"; exon_number "10";
chr15	StringTie	exon	53732997	53733161	1000	-	.	gene_id "MSTRG.63700"; transcript_id "MSTRG.63700.110"; exon_number "11";
chr15	StringTie	exon	53739285	53739338	1000	-	.	gene_id "MSTRG.63700"; transcript_id "MSTRG.63700.110"; exon_number "12";
chr15	StringTie	transcript	53699749	53758609	1000	-	.	gene_id "MSTRG.63700"; transcript_id "MSTRG.63700.111";
chr15	StringTie	exon	53699749	53699945	1000	-	.	gene_id "MSTRG.63700"; transcript_id "MSTRG.63700.111"; exon_number "1";
chr15	StringTie	exon	53702134	53702354	1000	-	.	gene_id "MSTRG.63700"; transcript_id "MSTRG.63700.111"; exon_number "2";
chr15	StringTie	exon	53704988	53705233	1000	-	.	gene_id "MSTRG.63700"; transcript_id "MSTRG.63700.111"; exon_number "3";
chr15	StringTie	exon	53705927	53706074	1000	-	.	gene_id "MSTRG.63700"; transcript_id "MSTRG.63700.111"; exon_number "4";
chr15	StringTie	exon	53710857	53710953	1000	-	.	gene_id "MSTRG.63700"; transcript_id "MSTRG.63700.111"; exon_number "5";
chr15	StringTie	exon	53711336	53711481	1000	-	.	gene_id "MSTRG.63700"; transcript_id "MSTRG.63700.111"; exon_number "6";
chr15	StringTie	exon	53712772	53712891	1000	-	.	gene_id "MSTRG.63700"; transcript_id "MSTRG.63700.111"; exon_number "7";
chr15	StringTie	exon	53714434	53714510	1000	-	.	gene_id "MSTRG.63700"; transcript_id "MSTRG.63700.111"; exon_number "8";
chr15	StringTie	exon	53715193	53715367	1000	-	.	gene_id "MSTRG.63700"; transcript_id "MSTRG.63700.111"; exon_number "9";
chr15	StringTie	exon	53716607	53716685	1000	-	.	gene_id "MSTRG.63700"; transcript_id "MSTRG.63700.111"; exon_number "10";
chr15	StringTie	exon	53722802	53722908	1000	-	.	gene_id "MSTRG.63700"; transcript_id "MSTRG.63700.111"; exon_number "11";
chr15	StringTie	exon	53732997	53733161	1000	-	.	gene_id "MSTRG.63700"; transcript_id "MSTRG.63700.111"; exon_number "12";
chr15	StringTie	exon	53746309	53746413	1000	-	.	gene_id "MSTRG.63700"; transcript_id "MSTRG.63700.111"; exon_number "13";
chr15	StringTie	exon	53756667	53756817	1000	-	.	gene_id "MSTRG.63700"; transcript_id "MSTRG.63700.111"; exon_number "14";
chr15	StringTie	exon	53758583	53758609	1000	-	.	gene_id "MSTRG.63700"; transcript_id "MSTRG.63700.111"; exon_number "15";
chr15	StringTie	transcript	53699750	53740408	1000	-	.	gene_id "MSTRG.63700"; transcript_id "MSTRG.63700.112";
chr15	StringTie	exon	53699750	53699945	1000	-	.	gene_id "MSTRG.63700"; transcript_id "MSTRG.63700.112"; exon_number "1";
chr15	StringTie	exon	53702134	53702354	1000	-	.	gene_id "MSTRG.63700"; transcript_id "MSTRG.63700.112"; exon_number "2";
chr15	StringTie	exon	53704988	53705233	1000	-	.	gene_id "MSTRG.63700"; transcript_id "MSTRG.63700.112"; exon_number "3";
chr15	StringTie	exon	53705927	53706074	1000	-	.	gene_id "MSTRG.63700"; transcript_id "MSTRG.63700.112"; exon_number "4";
chr15	StringTie	exon	53710857	53710953	1000	-	.	gene_id "MSTRG.63700"; transcript_id "MSTRG.63700.112"; exon_number "5";
chr15	StringTie	exon	53711336	53711481	1000	-	.	gene_id "MSTRG.63700"; transcript_id "MSTRG.63700.112"; exon_number "6";
chr15	StringTie	exon	53712772	53712891	1000	-	.	gene_id "MSTRG.63700"; transcript_id "MSTRG.63700.112"; exon_number "7";
chr15	StringTie	exon	53714434	53714510	1000	-	.	gene_id "MSTRG.63700"; transcript_id "MSTRG.63700.112"; exon_number "8";
chr15	StringTie	exon	53715193	53715367	1000	-	.	gene_id "MSTRG.63700"; transcript_id "MSTRG.63700.112"; exon_number "9";
chr15	StringTie	exon	53716607	53716685	1000	-	.	gene_id "MSTRG.63700"; transcript_id "MSTRG.63700.112"; exon_number "10";
chr15	StringTie	exon	53722802	53722908	1000	-	.	gene_id "MSTRG.63700"; transcript_id "MSTRG.63700.112"; exon_number "11";
chr15	StringTie	exon	53732997	53733161	1000	-	.	gene_id "MSTRG.63700"; transcript_id "MSTRG.63700.112"; exon_number "12";
chr15	StringTie	exon	53740243	53740408	1000	-	.	gene_id "MSTRG.63700"; transcript_id "MSTRG.63700.112"; exon_number "13";
chr15	StringTie	transcript	53699759	53733149	1000	-	.	gene_id "MSTRG.63700"; transcript_id "MSTRG.63700.113";
chr15	StringTie	exon	53699759	53699945	1000	-	.	gene_id "MSTRG.63700"; transcript_id "MSTRG.63700.113"; exon_number "1";
chr15	StringTie	exon	53702134	53702354	1000	-	.	gene_id "MSTRG.63700"; transcript_id "MSTRG.63700.113"; exon_number "2";
chr15	StringTie	exon	53704988	53705233	1000	-	.	gene_id "MSTRG.63700"; transcript_id "MSTRG.63700.113"; exon_number "3";
chr15	StringTie	exon	53705927	53706074	1000	-	.	gene_id "MSTRG.63700"; transcript_id "MSTRG.63700.113"; exon_number "4";
chr15	StringTie	exon	53710857	53710953	1000	-	.	gene_id "MSTRG.63700"; transcript_id "MSTRG.63700.113"; exon_number "5";
chr15	StringTie	exon	53711336	53711481	1000	-	.	gene_id "MSTRG.63700"; transcript_id "MSTRG.63700.113"; exon_number "6";
chr15	StringTie	exon	53712772	53712891	1000	-	.	gene_id "MSTRG.63700"; transcript_id "MSTRG.63700.113"; exon_number "7";
chr15	StringTie	exon	53714434	53714510	1000	-	.	gene_id "MSTRG.63700"; transcript_id "MSTRG.63700.113"; exon_number "8";
chr15	StringTie	exon	53715193	53715367	1000	-	.	gene_id "MSTRG.63700"; transcript_id "MSTRG.63700.113"; exon_number "9";
chr15	StringTie	exon	53716607	53716685	1000	-	.	gene_id "MSTRG.63700"; transcript_id "MSTRG.63700.113"; exon_number "10";
chr15	StringTie	exon	53722802	53722901	1000	-	.	gene_id "MSTRG.63700"; transcript_id "MSTRG.63700.113"; exon_number "11";
chr15	StringTie	exon	53732997	53733149	1000	-	.	gene_id "MSTRG.63700"; transcript_id "MSTRG.63700.113"; exon_number "12";
chr15	StringTie	transcript	53725174	53743831	1000	-	.	gene_id "MSTRG.63700"; transcript_id "MSTRG.63700.114";
chr15	StringTie	exon	53725174	53728020	1000	-	.	gene_id "MSTRG.63700"; transcript_id "MSTRG.63700.114"; exon_number "1";
chr15	StringTie	exon	53732997	53733161	1000	-	.	gene_id "MSTRG.63700"; transcript_id "MSTRG.63700.114"; exon_number "2";
chr15	StringTie	exon	53738806	53743831	1000	-	.	gene_id "MSTRG.63700"; transcript_id "MSTRG.63700.114"; exon_number "3";
chr15	StringTie	transcript	53725174	53743831	1000	-	.	gene_id "MSTRG.63700"; transcript_id "MSTRG.63700.115";
chr15	StringTie	exon	53725174	53728037	1000	-	.	gene_id "MSTRG.63700"; transcript_id "MSTRG.63700.115"; exon_number "1";
chr15	StringTie	exon	53732997	53733161	1000	-	.	gene_id "MSTRG.63700"; transcript_id "MSTRG.63700.115"; exon_number "2";
chr15	StringTie	exon	53738806	53743831	1000	-	.	gene_id "MSTRG.63700"; transcript_id "MSTRG.63700.115"; exon_number "3";
chr15	StringTie	transcript	53725174	53743831	1000	-	.	gene_id "MSTRG.63700"; transcript_id "MSTRG.63700.116";
chr15	StringTie	exon	53725174	53728196	1000	-	.	gene_id "MSTRG.63700"; transcript_id "MSTRG.63700.116"; exon_number "1";
chr15	StringTie	exon	53732997	53733161	1000	-	.	gene_id "MSTRG.63700"; transcript_id "MSTRG.63700.116"; exon_number "2";
chr15	StringTie	exon	53738806	53743831	1000	-	.	gene_id "MSTRG.63700"; transcript_id "MSTRG.63700.116"; exon_number "3";
chr15	StringTie	transcript	53725174	53743831	1000	-	.	gene_id "MSTRG.63700"; transcript_id "MSTRG.63700.117";
chr15	StringTie	exon	53725174	53732212	1000	-	.	gene_id "MSTRG.63700"; transcript_id "MSTRG.63700.117"; exon_number "1";
chr15	StringTie	exon	53732997	53733161	1000	-	.	gene_id "MSTRG.63700"; transcript_id "MSTRG.63700.117"; exon_number "2";
chr15	StringTie	exon	53738806	53743831	1000	-	.	gene_id "MSTRG.63700"; transcript_id "MSTRG.63700.117"; exon_number "3";
chr15	StringTie	transcript	53725174	53743831	1000	-	.	gene_id "MSTRG.63700"; transcript_id "MSTRG.63700.118";
chr15	StringTie	exon	53725174	53729792	1000	-	.	gene_id "MSTRG.63700"; transcript_id "MSTRG.63700.118"; exon_number "1";
chr15	StringTie	exon	53732997	53733161	1000	-	.	gene_id "MSTRG.63700"; transcript_id "MSTRG.63700.118"; exon_number "2";
chr15	StringTie	exon	53738806	53743831	1000	-	.	gene_id "MSTRG.63700"; transcript_id "MSTRG.63700.118"; exon_number "3";
chr15	StringTie	transcript	53725174	53743831	1000	-	.	gene_id "MSTRG.63700"; transcript_id "MSTRG.63700.119";
chr15	StringTie	exon	53725174	53732179	1000	-	.	gene_id "MSTRG.63700"; transcript_id "MSTRG.63700.119"; exon_number "1";
chr15	StringTie	exon	53732997	53733161	1000	-	.	gene_id "MSTRG.63700"; transcript_id "MSTRG.63700.119"; exon_number "2";
chr15	StringTie	exon	53738806	53743831	1000	-	.	gene_id "MSTRG.63700"; transcript_id "MSTRG.63700.119"; exon_number "3";
chr15	StringTie	transcript	53513754	53619023	1000	-	.	gene_id "MSTRG.63700"; transcript_id "MSTRG.63700.12";
chr15	StringTie	exon	53513754	53517754	1000	-	.	gene_id "MSTRG.63700"; transcript_id "MSTRG.63700.12"; exon_number "1";
chr15	StringTie	exon	53523218	53523252	1000	-	.	gene_id "MSTRG.63700"; transcript_id "MSTRG.63700.12"; exon_number "2";
chr15	StringTie	exon	53523311	53523322	1000	-	.	gene_id "MSTRG.63700"; transcript_id "MSTRG.63700.12"; exon_number "3";
chr15	StringTie	exon	53597079	53597274	1000	-	.	gene_id "MSTRG.63700"; transcript_id "MSTRG.63700.12"; exon_number "4";
chr15	StringTie	exon	53609513	53609592	1000	-	.	gene_id "MSTRG.63700"; transcript_id "MSTRG.63700.12"; exon_number "5";
chr15	StringTie	exon	53613666	53613757	1000	-	.	gene_id "MSTRG.63700"; transcript_id "MSTRG.63700.12"; exon_number "6";
chr15	StringTie	exon	53615426	53616243	1000	-	.	gene_id "MSTRG.63700"; transcript_id "MSTRG.63700.12"; exon_number "7";
chr15	StringTie	exon	53618991	53619023	1000	-	.	gene_id "MSTRG.63700"; transcript_id "MSTRG.63700.12"; exon_number "8";
chr15	StringTie	transcript	53761411	53762900	1000	-	.	gene_id "MSTRG.63700"; transcript_id "MSTRG.63700.120";
chr15	StringTie	exon	53761411	53761814	1000	-	.	gene_id "MSTRG.63700"; transcript_id "MSTRG.63700.120"; exon_number "1";
chr15	StringTie	exon	53762651	53762900	1000	-	.	gene_id "MSTRG.63700"; transcript_id "MSTRG.63700.120"; exon_number "2";
chr15	StringTie	transcript	53513788	53540769	1000	-	.	gene_id "MSTRG.63700"; transcript_id "MSTRG.63700.13";
chr15	StringTie	exon	53513788	53517754	1000	-	.	gene_id "MSTRG.63700"; transcript_id "MSTRG.63700.13"; exon_number "1";
chr15	StringTie	exon	53523218	53523322	1000	-	.	gene_id "MSTRG.63700"; transcript_id "MSTRG.63700.13"; exon_number "2";
chr15	StringTie	exon	53539319	53539829	1000	-	.	gene_id "MSTRG.63700"; transcript_id "MSTRG.63700.13"; exon_number "3";
chr15	StringTie	exon	53540332	53540447	1000	-	.	gene_id "MSTRG.63700"; transcript_id "MSTRG.63700.13"; exon_number "4";
chr15	StringTie	exon	53540662	53540769	1000	-	.	gene_id "MSTRG.63700"; transcript_id "MSTRG.63700.13"; exon_number "5";
chr15	StringTie	transcript	53513789	53529555	1000	-	.	gene_id "MSTRG.63700"; transcript_id "MSTRG.63700.14";
chr15	StringTie	exon	53513789	53517754	1000	-	.	gene_id "MSTRG.63700"; transcript_id "MSTRG.63700.14"; exon_number "1";
chr15	StringTie	exon	53523218	53523322	1000	-	.	gene_id "MSTRG.63700"; transcript_id "MSTRG.63700.14"; exon_number "2";
chr15	StringTie	exon	53529303	53529555	1000	-	.	gene_id "MSTRG.63700"; transcript_id "MSTRG.63700.14"; exon_number "3";
chr15	StringTie	transcript	53513789	53548484	1000	-	.	gene_id "MSTRG.63700"; transcript_id "MSTRG.63700.15";
chr15	StringTie	exon	53513789	53517754	1000	-	.	gene_id "MSTRG.63700"; transcript_id "MSTRG.63700.15"; exon_number "1";
chr15	StringTie	exon	53523218	53523322	1000	-	.	gene_id "MSTRG.63700"; transcript_id "MSTRG.63700.15"; exon_number "2";
chr15	StringTie	exon	53547191	53548484	1000	-	.	gene_id "MSTRG.63700"; transcript_id "MSTRG.63700.15"; exon_number "3";
chr15	StringTie	transcript	53513795	53540827	1000	-	.	gene_id "MSTRG.63700"; transcript_id "MSTRG.63700.16";
chr15	StringTie	exon	53513795	53517754	1000	-	.	gene_id "MSTRG.63700"; transcript_id "MSTRG.63700.16"; exon_number "1";
chr15	StringTie	exon	53523218	53523322	1000	-	.	gene_id "MSTRG.63700"; transcript_id "MSTRG.63700.16"; exon_number "2";
chr15	StringTie	exon	53539794	53539829	1000	-	.	gene_id "MSTRG.63700"; transcript_id "MSTRG.63700.16"; exon_number "3";
chr15	StringTie	exon	53540662	53540827	1000	-	.	gene_id "MSTRG.63700"; transcript_id "MSTRG.63700.16"; exon_number "4";
chr15	StringTie	transcript	53513803	53541722	1000	-	.	gene_id "MSTRG.63700"; transcript_id "MSTRG.63700.17";
chr15	StringTie	exon	53513803	53517754	1000	-	.	gene_id "MSTRG.63700"; transcript_id "MSTRG.63700.17"; exon_number "1";
chr15	StringTie	exon	53523218	53523322	1000	-	.	gene_id "MSTRG.63700"; transcript_id "MSTRG.63700.17"; exon_number "2";
chr15	StringTie	exon	53540662	53540745	1000	-	.	gene_id "MSTRG.63700"; transcript_id "MSTRG.63700.17"; exon_number "3";
chr15	StringTie	exon	53540890	53541722	1000	-	.	gene_id "MSTRG.63700"; transcript_id "MSTRG.63700.17"; exon_number "4";
chr15	StringTie	transcript	53515133	53541097	1000	-	.	gene_id "MSTRG.63700"; transcript_id "MSTRG.63700.18";
chr15	StringTie	exon	53515133	53516413	1000	-	.	gene_id "MSTRG.63700"; transcript_id "MSTRG.63700.18"; exon_number "1";
chr15	StringTie	exon	53516594	53517754	1000	-	.	gene_id "MSTRG.63700"; transcript_id "MSTRG.63700.18"; exon_number "2";
chr15	StringTie	exon	53523218	53523322	1000	-	.	gene_id "MSTRG.63700"; transcript_id "MSTRG.63700.18"; exon_number "3";
chr15	StringTie	exon	53540890	53541097	1000	-	.	gene_id "MSTRG.63700"; transcript_id "MSTRG.63700.18"; exon_number "4";
chr15	StringTie	transcript	53515141	53541139	1000	-	.	gene_id "MSTRG.63700"; transcript_id "MSTRG.63700.19";
chr15	StringTie	exon	53515141	53517754	1000	-	.	gene_id "MSTRG.63700"; transcript_id "MSTRG.63700.19"; exon_number "1";
chr15	StringTie	exon	53523224	53523322	1000	-	.	gene_id "MSTRG.63700"; transcript_id "MSTRG.63700.19"; exon_number "2";
chr15	StringTie	exon	53540890	53541139	1000	-	.	gene_id "MSTRG.63700"; transcript_id "MSTRG.63700.19"; exon_number "3";
chr15	StringTie	transcript	53509650	53546483	1000	-	.	gene_id "MSTRG.63700"; transcript_id "MSTRG.63700.2";
chr15	StringTie	exon	53509650	53509936	1000	-	.	gene_id "MSTRG.63700"; transcript_id "MSTRG.63700.2"; exon_number "1";
chr15	StringTie	exon	53513636	53517754	1000	-	.	gene_id "MSTRG.63700"; transcript_id "MSTRG.63700.2"; exon_number "2";
chr15	StringTie	exon	53523218	53523322	1000	-	.	gene_id "MSTRG.63700"; transcript_id "MSTRG.63700.2"; exon_number "3";
chr15	StringTie	exon	53540662	53546483	1000	-	.	gene_id "MSTRG.63700"; transcript_id "MSTRG.63700.2"; exon_number "4";
chr15	StringTie	transcript	53515141	53540817	1000	-	.	gene_id "MSTRG.63700"; transcript_id "MSTRG.63700.20";
chr15	StringTie	exon	53515141	53517754	1000	-	.	gene_id "MSTRG.63700"; transcript_id "MSTRG.63700.20"; exon_number "1";
chr15	StringTie	exon	53523218	53523322	1000	-	.	gene_id "MSTRG.63700"; transcript_id "MSTRG.63700.20"; exon_number "2";
chr15	StringTie	exon	53539319	53539829	1000	-	.	gene_id "MSTRG.63700"; transcript_id "MSTRG.63700.20"; exon_number "3";
chr15	StringTie	exon	53540662	53540817	1000	-	.	gene_id "MSTRG.63700"; transcript_id "MSTRG.63700.20"; exon_number "4";
chr15	StringTie	transcript	53515148	53541128	1000	-	.	gene_id "MSTRG.63700"; transcript_id "MSTRG.63700.21";
chr15	StringTie	exon	53515148	53517023	1000	-	.	gene_id "MSTRG.63700"; transcript_id "MSTRG.63700.21"; exon_number "1";
chr15	StringTie	exon	53517277	53517754	1000	-	.	gene_id "MSTRG.63700"; transcript_id "MSTRG.63700.21"; exon_number "2";
chr15	StringTie	exon	53523218	53523322	1000	-	.	gene_id "MSTRG.63700"; transcript_id "MSTRG.63700.21"; exon_number "3";
chr15	StringTie	exon	53540975	53541128	1000	-	.	gene_id "MSTRG.63700"; transcript_id "MSTRG.63700.21"; exon_number "4";
chr15	StringTie	transcript	53515160	53541063	1000	-	.	gene_id "MSTRG.63700"; transcript_id "MSTRG.63700.23";
chr15	StringTie	exon	53515160	53517754	1000	-	.	gene_id "MSTRG.63700"; transcript_id "MSTRG.63700.23"; exon_number "1";
chr15	StringTie	exon	53523224	53523322	1000	-	.	gene_id "MSTRG.63700"; transcript_id "MSTRG.63700.23"; exon_number "2";
chr15	StringTie	exon	53540975	53541063	1000	-	.	gene_id "MSTRG.63700"; transcript_id "MSTRG.63700.23"; exon_number "3";
chr15	StringTie	transcript	53515161	53541123	1000	-	.	gene_id "MSTRG.63700"; transcript_id "MSTRG.63700.24";
chr15	StringTie	exon	53515161	53517754	1000	-	.	gene_id "MSTRG.63700"; transcript_id "MSTRG.63700.24"; exon_number "1";
chr15	StringTie	exon	53523218	53523316	1000	-	.	gene_id "MSTRG.63700"; transcript_id "MSTRG.63700.24"; exon_number "2";
chr15	StringTie	exon	53540975	53541123	1000	-	.	gene_id "MSTRG.63700"; transcript_id "MSTRG.63700.24"; exon_number "3";
chr15	StringTie	transcript	53515163	53776272	1000	-	.	gene_id "MSTRG.63700"; transcript_id "MSTRG.63700.25";
chr15	StringTie	exon	53515163	53517754	1000	-	.	gene_id "MSTRG.63700"; transcript_id "MSTRG.63700.25"; exon_number "1";
chr15	StringTie	exon	53523218	53523322	1000	-	.	gene_id "MSTRG.63700"; transcript_id "MSTRG.63700.25"; exon_number "2";
chr15	StringTie	exon	53597079	53597274	1000	-	.	gene_id "MSTRG.63700"; transcript_id "MSTRG.63700.25"; exon_number "3";
chr15	StringTie	exon	53609513	53609592	1000	-	.	gene_id "MSTRG.63700"; transcript_id "MSTRG.63700.25"; exon_number "4";
chr15	StringTie	exon	53613666	53613757	1000	-	.	gene_id "MSTRG.63700"; transcript_id "MSTRG.63700.25"; exon_number "5";
chr15	StringTie	exon	53615426	53616243	1000	-	.	gene_id "MSTRG.63700"; transcript_id "MSTRG.63700.25"; exon_number "6";
chr15	StringTie	exon	53665572	53665768	1000	-	.	gene_id "MSTRG.63700"; transcript_id "MSTRG.63700.25"; exon_number "7";
chr15	StringTie	exon	53699750	53699945	1000	-	.	gene_id "MSTRG.63700"; transcript_id "MSTRG.63700.25"; exon_number "8";
chr15	StringTie	exon	53702134	53702354	1000	-	.	gene_id "MSTRG.63700"; transcript_id "MSTRG.63700.25"; exon_number "9";
chr15	StringTie	exon	53704988	53705233	1000	-	.	gene_id "MSTRG.63700"; transcript_id "MSTRG.63700.25"; exon_number "10";
chr15	StringTie	exon	53705927	53706074	1000	-	.	gene_id "MSTRG.63700"; transcript_id "MSTRG.63700.25"; exon_number "11";
chr15	StringTie	exon	53710857	53710953	1000	-	.	gene_id "MSTRG.63700"; transcript_id "MSTRG.63700.25"; exon_number "12";
chr15	StringTie	exon	53711336	53711481	1000	-	.	gene_id "MSTRG.63700"; transcript_id "MSTRG.63700.25"; exon_number "13";
chr15	StringTie	exon	53712772	53712891	1000	-	.	gene_id "MSTRG.63700"; transcript_id "MSTRG.63700.25"; exon_number "14";
chr15	StringTie	exon	53714434	53714510	1000	-	.	gene_id "MSTRG.63700"; transcript_id "MSTRG.63700.25"; exon_number "15";
chr15	StringTie	exon	53715193	53715367	1000	-	.	gene_id "MSTRG.63700"; transcript_id "MSTRG.63700.25"; exon_number "16";
chr15	StringTie	exon	53716607	53716685	1000	-	.	gene_id "MSTRG.63700"; transcript_id "MSTRG.63700.25"; exon_number "17";
chr15	StringTie	exon	53722802	53722908	1000	-	.	gene_id "MSTRG.63700"; transcript_id "MSTRG.63700.25"; exon_number "18";
chr15	StringTie	exon	53732997	53733161	1000	-	.	gene_id "MSTRG.63700"; transcript_id "MSTRG.63700.25"; exon_number "19";
chr15	StringTie	exon	53759633	53759652	1000	-	.	gene_id "MSTRG.63700"; transcript_id "MSTRG.63700.25"; exon_number "20";
chr15	StringTie	exon	53776260	53776272	1000	-	.	gene_id "MSTRG.63700"; transcript_id "MSTRG.63700.25"; exon_number "21";
chr15	StringTie	transcript	53517470	53743831	1000	-	.	gene_id "MSTRG.63700"; transcript_id "MSTRG.63700.27";
chr15	StringTie	exon	53517470	53517754	1000	-	.	gene_id "MSTRG.63700"; transcript_id "MSTRG.63700.27"; exon_number "1";
chr15	StringTie	exon	53523218	53523322	1000	-	.	gene_id "MSTRG.63700"; transcript_id "MSTRG.63700.27"; exon_number "2";
chr15	StringTie	exon	53597079	53597274	1000	-	.	gene_id "MSTRG.63700"; transcript_id "MSTRG.63700.27"; exon_number "3";
chr15	StringTie	exon	53609513	53609592	1000	-	.	gene_id "MSTRG.63700"; transcript_id "MSTRG.63700.27"; exon_number "4";
chr15	StringTie	exon	53613666	53613757	1000	-	.	gene_id "MSTRG.63700"; transcript_id "MSTRG.63700.27"; exon_number "5";
chr15	StringTie	exon	53615426	53616243	1000	-	.	gene_id "MSTRG.63700"; transcript_id "MSTRG.63700.27"; exon_number "6";
chr15	StringTie	exon	53665572	53665768	1000	-	.	gene_id "MSTRG.63700"; transcript_id "MSTRG.63700.27"; exon_number "7";
chr15	StringTie	exon	53699750	53699945	1000	-	.	gene_id "MSTRG.63700"; transcript_id "MSTRG.63700.27"; exon_number "8";
chr15	StringTie	exon	53702134	53702354	1000	-	.	gene_id "MSTRG.63700"; transcript_id "MSTRG.63700.27"; exon_number "9";
chr15	StringTie	exon	53704988	53705233	1000	-	.	gene_id "MSTRG.63700"; transcript_id "MSTRG.63700.27"; exon_number "10";
chr15	StringTie	exon	53705927	53706068	1000	-	.	gene_id "MSTRG.63700"; transcript_id "MSTRG.63700.27"; exon_number "11";
chr15	StringTie	exon	53710857	53710953	1000	-	.	gene_id "MSTRG.63700"; transcript_id "MSTRG.63700.27"; exon_number "12";
chr15	StringTie	exon	53711300	53711481	1000	-	.	gene_id "MSTRG.63700"; transcript_id "MSTRG.63700.27"; exon_number "13";
chr15	StringTie	exon	53712772	53712891	1000	-	.	gene_id "MSTRG.63700"; transcript_id "MSTRG.63700.27"; exon_number "14";
chr15	StringTie	exon	53714434	53714510	1000	-	.	gene_id "MSTRG.63700"; transcript_id "MSTRG.63700.27"; exon_number "15";
chr15	StringTie	exon	53715193	53715367	1000	-	.	gene_id "MSTRG.63700"; transcript_id "MSTRG.63700.27"; exon_number "16";
chr15	StringTie	exon	53716607	53716685	1000	-	.	gene_id "MSTRG.63700"; transcript_id "MSTRG.63700.27"; exon_number "17";
chr15	StringTie	exon	53722802	53722908	1000	-	.	gene_id "MSTRG.63700"; transcript_id "MSTRG.63700.27"; exon_number "18";
chr15	StringTie	exon	53732997	53733161	1000	-	.	gene_id "MSTRG.63700"; transcript_id "MSTRG.63700.27"; exon_number "19";
chr15	StringTie	exon	53738806	53743831	1000	-	.	gene_id "MSTRG.63700"; transcript_id "MSTRG.63700.27"; exon_number "20";
chr15	StringTie	transcript	53592115	53759765	1000	-	.	gene_id "MSTRG.63700"; transcript_id "MSTRG.63700.29";
chr15	StringTie	exon	53592115	53592476	1000	-	.	gene_id "MSTRG.63700"; transcript_id "MSTRG.63700.29"; exon_number "1";
chr15	StringTie	exon	53597079	53597274	1000	-	.	gene_id "MSTRG.63700"; transcript_id "MSTRG.63700.29"; exon_number "2";
chr15	StringTie	exon	53609513	53609592	1000	-	.	gene_id "MSTRG.63700"; transcript_id "MSTRG.63700.29"; exon_number "3";
chr15	StringTie	exon	53613666	53613757	1000	-	.	gene_id "MSTRG.63700"; transcript_id "MSTRG.63700.29"; exon_number "4";
chr15	StringTie	exon	53615426	53616243	1000	-	.	gene_id "MSTRG.63700"; transcript_id "MSTRG.63700.29"; exon_number "5";
chr15	StringTie	exon	53665572	53665768	1000	-	.	gene_id "MSTRG.63700"; transcript_id "MSTRG.63700.29"; exon_number "6";
chr15	StringTie	exon	53699750	53699945	1000	-	.	gene_id "MSTRG.63700"; transcript_id "MSTRG.63700.29"; exon_number "7";
chr15	StringTie	exon	53702134	53702354	1000	-	.	gene_id "MSTRG.63700"; transcript_id "MSTRG.63700.29"; exon_number "8";
chr15	StringTie	exon	53704988	53705233	1000	-	.	gene_id "MSTRG.63700"; transcript_id "MSTRG.63700.29"; exon_number "9";
chr15	StringTie	exon	53705927	53706074	1000	-	.	gene_id "MSTRG.63700"; transcript_id "MSTRG.63700.29"; exon_number "10";
chr15	StringTie	exon	53710857	53710953	1000	-	.	gene_id "MSTRG.63700"; transcript_id "MSTRG.63700.29"; exon_number "11";
chr15	StringTie	exon	53711336	53711481	1000	-	.	gene_id "MSTRG.63700"; transcript_id "MSTRG.63700.29"; exon_number "12";
chr15	StringTie	exon	53712772	53712891	1000	-	.	gene_id "MSTRG.63700"; transcript_id "MSTRG.63700.29"; exon_number "13";
chr15	StringTie	exon	53714434	53714510	1000	-	.	gene_id "MSTRG.63700"; transcript_id "MSTRG.63700.29"; exon_number "14";
chr15	StringTie	exon	53715193	53715367	1000	-	.	gene_id "MSTRG.63700"; transcript_id "MSTRG.63700.29"; exon_number "15";
chr15	StringTie	exon	53716607	53716685	1000	-	.	gene_id "MSTRG.63700"; transcript_id "MSTRG.63700.29"; exon_number "16";
chr15	StringTie	exon	53722802	53722908	1000	-	.	gene_id "MSTRG.63700"; transcript_id "MSTRG.63700.29"; exon_number "17";
chr15	StringTie	exon	53732997	53733161	1000	-	.	gene_id "MSTRG.63700"; transcript_id "MSTRG.63700.29"; exon_number "18";
chr15	StringTie	exon	53756667	53756817	1000	-	.	gene_id "MSTRG.63700"; transcript_id "MSTRG.63700.29"; exon_number "19";
chr15	StringTie	exon	53759301	53759381	1000	-	.	gene_id "MSTRG.63700"; transcript_id "MSTRG.63700.29"; exon_number "20";
chr15	StringTie	exon	53759633	53759765	1000	-	.	gene_id "MSTRG.63700"; transcript_id "MSTRG.63700.29"; exon_number "21";
chr15	StringTie	transcript	53513587	53540839	1000	-	.	gene_id "MSTRG.63700"; transcript_id "MSTRG.63700.3";
chr15	StringTie	exon	53513587	53517754	1000	-	.	gene_id "MSTRG.63700"; transcript_id "MSTRG.63700.3"; exon_number "1";
chr15	StringTie	exon	53523218	53523322	1000	-	.	gene_id "MSTRG.63700"; transcript_id "MSTRG.63700.3"; exon_number "2";
chr15	StringTie	exon	53539319	53540839	1000	-	.	gene_id "MSTRG.63700"; transcript_id "MSTRG.63700.3"; exon_number "3";
chr15	StringTie	transcript	53592122	53619779	1000	-	.	gene_id "MSTRG.63700"; transcript_id "MSTRG.63700.30";
chr15	StringTie	exon	53592122	53592476	1000	-	.	gene_id "MSTRG.63700"; transcript_id "MSTRG.63700.30"; exon_number "1";
chr15	StringTie	exon	53597079	53597274	1000	-	.	gene_id "MSTRG.63700"; transcript_id "MSTRG.63700.30"; exon_number "2";
chr15	StringTie	exon	53609513	53609592	1000	-	.	gene_id "MSTRG.63700"; transcript_id "MSTRG.63700.30"; exon_number "3";
chr15	StringTie	exon	53613666	53613757	1000	-	.	gene_id "MSTRG.63700"; transcript_id "MSTRG.63700.30"; exon_number "4";
chr15	StringTie	exon	53615426	53616243	1000	-	.	gene_id "MSTRG.63700"; transcript_id "MSTRG.63700.30"; exon_number "5";
chr15	StringTie	exon	53618991	53619779	1000	-	.	gene_id "MSTRG.63700"; transcript_id "MSTRG.63700.30"; exon_number "6";
chr15	StringTie	transcript	53592181	53759697	1000	-	.	gene_id "MSTRG.63700"; transcript_id "MSTRG.63700.31";
chr15	StringTie	exon	53592181	53592476	1000	-	.	gene_id "MSTRG.63700"; transcript_id "MSTRG.63700.31"; exon_number "1";
chr15	StringTie	exon	53597079	53597274	1000	-	.	gene_id "MSTRG.63700"; transcript_id "MSTRG.63700.31"; exon_number "2";
chr15	StringTie	exon	53609513	53609592	1000	-	.	gene_id "MSTRG.63700"; transcript_id "MSTRG.63700.31"; exon_number "3";
chr15	StringTie	exon	53613666	53613757	1000	-	.	gene_id "MSTRG.63700"; transcript_id "MSTRG.63700.31"; exon_number "4";
chr15	StringTie	exon	53615426	53616243	1000	-	.	gene_id "MSTRG.63700"; transcript_id "MSTRG.63700.31"; exon_number "5";
chr15	StringTie	exon	53665572	53665768	1000	-	.	gene_id "MSTRG.63700"; transcript_id "MSTRG.63700.31"; exon_number "6";
chr15	StringTie	exon	53699750	53699945	1000	-	.	gene_id "MSTRG.63700"; transcript_id "MSTRG.63700.31"; exon_number "7";
chr15	StringTie	exon	53702134	53702354	1000	-	.	gene_id "MSTRG.63700"; transcript_id "MSTRG.63700.31"; exon_number "8";
chr15	StringTie	exon	53704988	53705233	1000	-	.	gene_id "MSTRG.63700"; transcript_id "MSTRG.63700.31"; exon_number "9";
chr15	StringTie	exon	53705927	53706074	1000	-	.	gene_id "MSTRG.63700"; transcript_id "MSTRG.63700.31"; exon_number "10";
chr15	StringTie	exon	53710857	53710953	1000	-	.	gene_id "MSTRG.63700"; transcript_id "MSTRG.63700.31"; exon_number "11";
chr15	StringTie	exon	53711336	53711481	1000	-	.	gene_id "MSTRG.63700"; transcript_id "MSTRG.63700.31"; exon_number "12";
chr15	StringTie	exon	53712772	53712891	1000	-	.	gene_id "MSTRG.63700"; transcript_id "MSTRG.63700.31"; exon_number "13";
chr15	StringTie	exon	53714434	53714510	1000	-	.	gene_id "MSTRG.63700"; transcript_id "MSTRG.63700.31"; exon_number "14";
chr15	StringTie	exon	53715193	53715367	1000	-	.	gene_id "MSTRG.63700"; transcript_id "MSTRG.63700.31"; exon_number "15";
chr15	StringTie	exon	53716607	53716685	1000	-	.	gene_id "MSTRG.63700"; transcript_id "MSTRG.63700.31"; exon_number "16";
chr15	StringTie	exon	53722802	53722908	1000	-	.	gene_id "MSTRG.63700"; transcript_id "MSTRG.63700.31"; exon_number "17";
chr15	StringTie	exon	53732997	53733161	1000	-	.	gene_id "MSTRG.63700"; transcript_id "MSTRG.63700.31"; exon_number "18";
chr15	StringTie	exon	53756667	53756817	1000	-	.	gene_id "MSTRG.63700"; transcript_id "MSTRG.63700.31"; exon_number "19";
chr15	StringTie	exon	53759301	53759697	1000	-	.	gene_id "MSTRG.63700"; transcript_id "MSTRG.63700.31"; exon_number "20";
chr15	StringTie	transcript	53592272	53609786	1000	-	.	gene_id "MSTRG.63700"; transcript_id "MSTRG.63700.32";
chr15	StringTie	exon	53592272	53592299	1000	-	.	gene_id "MSTRG.63700"; transcript_id "MSTRG.63700.32"; exon_number "1";
chr15	StringTie	exon	53597079	53597274	1000	-	.	gene_id "MSTRG.63700"; transcript_id "MSTRG.63700.32"; exon_number "2";
chr15	StringTie	exon	53609513	53609592	1000	-	.	gene_id "MSTRG.63700"; transcript_id "MSTRG.63700.32"; exon_number "3";
chr15	StringTie	exon	53609677	53609786	1000	-	.	gene_id "MSTRG.63700"; transcript_id "MSTRG.63700.32"; exon_number "4";
chr15	StringTie	transcript	53592322	53620662	1000	-	.	gene_id "MSTRG.63700"; transcript_id "MSTRG.63700.33";
chr15	StringTie	exon	53592322	53592449	1000	-	.	gene_id "MSTRG.63700"; transcript_id "MSTRG.63700.33"; exon_number "1";
chr15	StringTie	exon	53597079	53597274	1000	-	.	gene_id "MSTRG.63700"; transcript_id "MSTRG.63700.33"; exon_number "2";
chr15	StringTie	exon	53609513	53609592	1000	-	.	gene_id "MSTRG.63700"; transcript_id "MSTRG.63700.33"; exon_number "3";
chr15	StringTie	exon	53613666	53613757	1000	-	.	gene_id "MSTRG.63700"; transcript_id "MSTRG.63700.33"; exon_number "4";
chr15	StringTie	exon	53615426	53616243	1000	-	.	gene_id "MSTRG.63700"; transcript_id "MSTRG.63700.33"; exon_number "5";
chr15	StringTie	exon	53620630	53620662	1000	-	.	gene_id "MSTRG.63700"; transcript_id "MSTRG.63700.33"; exon_number "6";
chr15	StringTie	transcript	53592331	53619045	1000	-	.	gene_id "MSTRG.63700"; transcript_id "MSTRG.63700.34";
chr15	StringTie	exon	53592331	53592449	1000	-	.	gene_id "MSTRG.63700"; transcript_id "MSTRG.63700.34"; exon_number "1";
chr15	StringTie	exon	53597079	53597274	1000	-	.	gene_id "MSTRG.63700"; transcript_id "MSTRG.63700.34"; exon_number "2";
chr15	StringTie	exon	53609513	53609592	1000	-	.	gene_id "MSTRG.63700"; transcript_id "MSTRG.63700.34"; exon_number "3";
chr15	StringTie	exon	53613666	53613757	1000	-	.	gene_id "MSTRG.63700"; transcript_id "MSTRG.63700.34"; exon_number "4";
chr15	StringTie	exon	53615426	53616243	1000	-	.	gene_id "MSTRG.63700"; transcript_id "MSTRG.63700.34"; exon_number "5";
chr15	StringTie	exon	53618991	53619045	1000	-	.	gene_id "MSTRG.63700"; transcript_id "MSTRG.63700.34"; exon_number "6";
chr15	StringTie	transcript	53592332	53620716	1000	-	.	gene_id "MSTRG.63700"; transcript_id "MSTRG.63700.35";
chr15	StringTie	exon	53592332	53592476	1000	-	.	gene_id "MSTRG.63700"; transcript_id "MSTRG.63700.35"; exon_number "1";
chr15	StringTie	exon	53597079	53597274	1000	-	.	gene_id "MSTRG.63700"; transcript_id "MSTRG.63700.35"; exon_number "2";
chr15	StringTie	exon	53609513	53609592	1000	-	.	gene_id "MSTRG.63700"; transcript_id "MSTRG.63700.35"; exon_number "3";
chr15	StringTie	exon	53613666	53613757	1000	-	.	gene_id "MSTRG.63700"; transcript_id "MSTRG.63700.35"; exon_number "4";
chr15	StringTie	exon	53615426	53616243	1000	-	.	gene_id "MSTRG.63700"; transcript_id "MSTRG.63700.35"; exon_number "5";
chr15	StringTie	exon	53620630	53620716	1000	-	.	gene_id "MSTRG.63700"; transcript_id "MSTRG.63700.35"; exon_number "6";
chr15	StringTie	transcript	53592332	53619080	1000	-	.	gene_id "MSTRG.63700"; transcript_id "MSTRG.63700.36";
chr15	StringTie	exon	53592332	53592476	1000	-	.	gene_id "MSTRG.63700"; transcript_id "MSTRG.63700.36"; exon_number "1";
chr15	StringTie	exon	53597079	53597274	1000	-	.	gene_id "MSTRG.63700"; transcript_id "MSTRG.63700.36"; exon_number "2";
chr15	StringTie	exon	53609513	53609592	1000	-	.	gene_id "MSTRG.63700"; transcript_id "MSTRG.63700.36"; exon_number "3";
chr15	StringTie	exon	53613666	53613757	1000	-	.	gene_id "MSTRG.63700"; transcript_id "MSTRG.63700.36"; exon_number "4";
chr15	StringTie	exon	53615563	53616243	1000	-	.	gene_id "MSTRG.63700"; transcript_id "MSTRG.63700.36"; exon_number "5";
chr15	StringTie	exon	53618991	53619080	1000	-	.	gene_id "MSTRG.63700"; transcript_id "MSTRG.63700.36"; exon_number "6";
chr15	StringTie	transcript	53592332	53684760	1000	-	.	gene_id "MSTRG.63700"; transcript_id "MSTRG.63700.37";
chr15	StringTie	exon	53592332	53592476	1000	-	.	gene_id "MSTRG.63700"; transcript_id "MSTRG.63700.37"; exon_number "1";
chr15	StringTie	exon	53597079	53597274	1000	-	.	gene_id "MSTRG.63700"; transcript_id "MSTRG.63700.37"; exon_number "2";
chr15	StringTie	exon	53609513	53609592	1000	-	.	gene_id "MSTRG.63700"; transcript_id "MSTRG.63700.37"; exon_number "3";
chr15	StringTie	exon	53609677	53609747	1000	-	.	gene_id "MSTRG.63700"; transcript_id "MSTRG.63700.37"; exon_number "4";
chr15	StringTie	exon	53613666	53613757	1000	-	.	gene_id "MSTRG.63700"; transcript_id "MSTRG.63700.37"; exon_number "5";
chr15	StringTie	exon	53615426	53616243	1000	-	.	gene_id "MSTRG.63700"; transcript_id "MSTRG.63700.37"; exon_number "6";
chr15	StringTie	exon	53665572	53665768	1000	-	.	gene_id "MSTRG.63700"; transcript_id "MSTRG.63700.37"; exon_number "7";
chr15	StringTie	exon	53684146	53684760	1000	-	.	gene_id "MSTRG.63700"; transcript_id "MSTRG.63700.37"; exon_number "8";
chr15	StringTie	transcript	53592427	53651239	1000	-	.	gene_id "MSTRG.63700"; transcript_id "MSTRG.63700.38";
chr15	StringTie	exon	53592427	53592476	1000	-	.	gene_id "MSTRG.63700"; transcript_id "MSTRG.63700.38"; exon_number "1";
chr15	StringTie	exon	53597079	53597274	1000	-	.	gene_id "MSTRG.63700"; transcript_id "MSTRG.63700.38"; exon_number "2";
chr15	StringTie	exon	53609513	53609592	1000	-	.	gene_id "MSTRG.63700"; transcript_id "MSTRG.63700.38"; exon_number "3";
chr15	StringTie	exon	53613666	53613757	1000	-	.	gene_id "MSTRG.63700"; transcript_id "MSTRG.63700.38"; exon_number "4";
chr15	StringTie	exon	53615426	53616243	1000	-	.	gene_id "MSTRG.63700"; transcript_id "MSTRG.63700.38"; exon_number "5";
chr15	StringTie	exon	53638878	53638978	1000	-	.	gene_id "MSTRG.63700"; transcript_id "MSTRG.63700.38"; exon_number "6";
chr15	StringTie	exon	53650433	53651239	1000	-	.	gene_id "MSTRG.63700"; transcript_id "MSTRG.63700.38"; exon_number "7";
chr15	StringTie	transcript	53592436	53684750	1000	-	.	gene_id "MSTRG.63700"; transcript_id "MSTRG.63700.39";
chr15	StringTie	exon	53592436	53592476	1000	-	.	gene_id "MSTRG.63700"; transcript_id "MSTRG.63700.39"; exon_number "1";
chr15	StringTie	exon	53597079	53597274	1000	-	.	gene_id "MSTRG.63700"; transcript_id "MSTRG.63700.39"; exon_number "2";
chr15	StringTie	exon	53609513	53609592	1000	-	.	gene_id "MSTRG.63700"; transcript_id "MSTRG.63700.39"; exon_number "3";
chr15	StringTie	exon	53613666	53613757	1000	-	.	gene_id "MSTRG.63700"; transcript_id "MSTRG.63700.39"; exon_number "4";
chr15	StringTie	exon	53615426	53616243	1000	-	.	gene_id "MSTRG.63700"; transcript_id "MSTRG.63700.39"; exon_number "5";
chr15	StringTie	exon	53643795	53643821	1000	-	.	gene_id "MSTRG.63700"; transcript_id "MSTRG.63700.39"; exon_number "6";
chr15	StringTie	exon	53665572	53665768	1000	-	.	gene_id "MSTRG.63700"; transcript_id "MSTRG.63700.39"; exon_number "7";
chr15	StringTie	exon	53684146	53684750	1000	-	.	gene_id "MSTRG.63700"; transcript_id "MSTRG.63700.39"; exon_number "8";
chr15	StringTie	transcript	53513671	53541103	1000	-	.	gene_id "MSTRG.63700"; transcript_id "MSTRG.63700.4";
chr15	StringTie	exon	53513671	53513704	1000	-	.	gene_id "MSTRG.63700"; transcript_id "MSTRG.63700.4"; exon_number "1";
chr15	StringTie	exon	53514759	53517754	1000	-	.	gene_id "MSTRG.63700"; transcript_id "MSTRG.63700.4"; exon_number "2";
chr15	StringTie	exon	53523218	53523322	1000	-	.	gene_id "MSTRG.63700"; transcript_id "MSTRG.63700.4"; exon_number "3";
chr15	StringTie	exon	53540890	53541103	1000	-	.	gene_id "MSTRG.63700"; transcript_id "MSTRG.63700.4"; exon_number "4";
chr15	StringTie	transcript	53592444	53759384	1000	-	.	gene_id "MSTRG.63700"; transcript_id "MSTRG.63700.40";
chr15	StringTie	exon	53592444	53592476	1000	-	.	gene_id "MSTRG.63700"; transcript_id "MSTRG.63700.40"; exon_number "1";
chr15	StringTie	exon	53597079	53597274	1000	-	.	gene_id "MSTRG.63700"; transcript_id "MSTRG.63700.40"; exon_number "2";
chr15	StringTie	exon	53609513	53609592	1000	-	.	gene_id "MSTRG.63700"; transcript_id "MSTRG.63700.40"; exon_number "3";
chr15	StringTie	exon	53613666	53613757	1000	-	.	gene_id "MSTRG.63700"; transcript_id "MSTRG.63700.40"; exon_number "4";
chr15	StringTie	exon	53615563	53616243	1000	-	.	gene_id "MSTRG.63700"; transcript_id "MSTRG.63700.40"; exon_number "5";
chr15	StringTie	exon	53665572	53665768	1000	-	.	gene_id "MSTRG.63700"; transcript_id "MSTRG.63700.40"; exon_number "6";
chr15	StringTie	exon	53699750	53699945	1000	-	.	gene_id "MSTRG.63700"; transcript_id "MSTRG.63700.40"; exon_number "7";
chr15	StringTie	exon	53702134	53702354	1000	-	.	gene_id "MSTRG.63700"; transcript_id "MSTRG.63700.40"; exon_number "8";
chr15	StringTie	exon	53704988	53705233	1000	-	.	gene_id "MSTRG.63700"; transcript_id "MSTRG.63700.40"; exon_number "9";
chr15	StringTie	exon	53705927	53706074	1000	-	.	gene_id "MSTRG.63700"; transcript_id "MSTRG.63700.40"; exon_number "10";
chr15	StringTie	exon	53710857	53710953	1000	-	.	gene_id "MSTRG.63700"; transcript_id "MSTRG.63700.40"; exon_number "11";
chr15	StringTie	exon	53711336	53711481	1000	-	.	gene_id "MSTRG.63700"; transcript_id "MSTRG.63700.40"; exon_number "12";
chr15	StringTie	exon	53712772	53712891	1000	-	.	gene_id "MSTRG.63700"; transcript_id "MSTRG.63700.40"; exon_number "13";
chr15	StringTie	exon	53714434	53714510	1000	-	.	gene_id "MSTRG.63700"; transcript_id "MSTRG.63700.40"; exon_number "14";
chr15	StringTie	exon	53715193	53715367	1000	-	.	gene_id "MSTRG.63700"; transcript_id "MSTRG.63700.40"; exon_number "15";
chr15	StringTie	exon	53716607	53716685	1000	-	.	gene_id "MSTRG.63700"; transcript_id "MSTRG.63700.40"; exon_number "16";
chr15	StringTie	exon	53722802	53722908	1000	-	.	gene_id "MSTRG.63700"; transcript_id "MSTRG.63700.40"; exon_number "17";
chr15	StringTie	exon	53732997	53733161	1000	-	.	gene_id "MSTRG.63700"; transcript_id "MSTRG.63700.40"; exon_number "18";
chr15	StringTie	exon	53756667	53756817	1000	-	.	gene_id "MSTRG.63700"; transcript_id "MSTRG.63700.40"; exon_number "19";
chr15	StringTie	exon	53759301	53759384	1000	-	.	gene_id "MSTRG.63700"; transcript_id "MSTRG.63700.40"; exon_number "20";
chr15	StringTie	transcript	53596383	53616769	1000	-	.	gene_id "MSTRG.63700"; transcript_id "MSTRG.63700.41";
chr15	StringTie	exon	53596383	53597274	1000	-	.	gene_id "MSTRG.63700"; transcript_id "MSTRG.63700.41"; exon_number "1";
chr15	StringTie	exon	53609513	53609592	1000	-	.	gene_id "MSTRG.63700"; transcript_id "MSTRG.63700.41"; exon_number "2";
chr15	StringTie	exon	53613666	53613757	1000	-	.	gene_id "MSTRG.63700"; transcript_id "MSTRG.63700.41"; exon_number "3";
chr15	StringTie	exon	53615426	53616243	1000	-	.	gene_id "MSTRG.63700"; transcript_id "MSTRG.63700.41"; exon_number "4";
chr15	StringTie	exon	53616738	53616769	1000	-	.	gene_id "MSTRG.63700"; transcript_id "MSTRG.63700.41"; exon_number "5";
chr15	StringTie	transcript	53597017	53616243	1000	-	.	gene_id "MSTRG.63700"; transcript_id "MSTRG.63700.42";
chr15	StringTie	exon	53597017	53597274	1000	-	.	gene_id "MSTRG.63700"; transcript_id "MSTRG.63700.42"; exon_number "1";
chr15	StringTie	exon	53609513	53609592	1000	-	.	gene_id "MSTRG.63700"; transcript_id "MSTRG.63700.42"; exon_number "2";
chr15	StringTie	exon	53613666	53613757	1000	-	.	gene_id "MSTRG.63700"; transcript_id "MSTRG.63700.42"; exon_number "3";
chr15	StringTie	exon	53614561	53614623	1000	-	.	gene_id "MSTRG.63700"; transcript_id "MSTRG.63700.42"; exon_number "4";
chr15	StringTie	exon	53615426	53616243	1000	-	.	gene_id "MSTRG.63700"; transcript_id "MSTRG.63700.42"; exon_number "5";
chr15	StringTie	transcript	53597056	53619044	1000	-	.	gene_id "MSTRG.63700"; transcript_id "MSTRG.63700.43";
chr15	StringTie	exon	53597056	53597274	1000	-	.	gene_id "MSTRG.63700"; transcript_id "MSTRG.63700.43"; exon_number "1";
chr15	StringTie	exon	53609513	53609592	1000	-	.	gene_id "MSTRG.63700"; transcript_id "MSTRG.63700.43"; exon_number "2";
chr15	StringTie	exon	53613666	53613757	1000	-	.	gene_id "MSTRG.63700"; transcript_id "MSTRG.63700.43"; exon_number "3";
chr15	StringTie	exon	53615673	53616243	1000	-	.	gene_id "MSTRG.63700"; transcript_id "MSTRG.63700.43"; exon_number "4";
chr15	StringTie	exon	53618991	53619044	1000	-	.	gene_id "MSTRG.63700"; transcript_id "MSTRG.63700.43"; exon_number "5";
chr15	StringTie	transcript	53613697	53616231	1000	-	.	gene_id "MSTRG.63700"; transcript_id "MSTRG.63700.44";
chr15	StringTie	exon	53613697	53613757	1000	-	.	gene_id "MSTRG.63700"; transcript_id "MSTRG.63700.44"; exon_number "1";
chr15	StringTie	exon	53615851	53616231	1000	-	.	gene_id "MSTRG.63700"; transcript_id "MSTRG.63700.44"; exon_number "2";
chr15	StringTie	transcript	53636817	53668595	1000	-	.	gene_id "MSTRG.63700"; transcript_id "MSTRG.63700.46";
chr15	StringTie	exon	53636817	53638394	1000	-	.	gene_id "MSTRG.63700"; transcript_id "MSTRG.63700.46"; exon_number "1";
chr15	StringTie	exon	53665572	53665768	1000	-	.	gene_id "MSTRG.63700"; transcript_id "MSTRG.63700.46"; exon_number "2";
chr15	StringTie	exon	53668470	53668595	1000	-	.	gene_id "MSTRG.63700"; transcript_id "MSTRG.63700.46"; exon_number "3";
chr15	StringTie	transcript	53637959	53684770	1000	-	.	gene_id "MSTRG.63700"; transcript_id "MSTRG.63700.47";
chr15	StringTie	exon	53637959	53638394	1000	-	.	gene_id "MSTRG.63700"; transcript_id "MSTRG.63700.47"; exon_number "1";
chr15	StringTie	exon	53665572	53665768	1000	-	.	gene_id "MSTRG.63700"; transcript_id "MSTRG.63700.47"; exon_number "2";
chr15	StringTie	exon	53684542	53684770	1000	-	.	gene_id "MSTRG.63700"; transcript_id "MSTRG.63700.47"; exon_number "3";
chr15	StringTie	transcript	53638369	53684681	1000	-	.	gene_id "MSTRG.63700"; transcript_id "MSTRG.63700.48";
chr15	StringTie	exon	53638369	53638394	1000	-	.	gene_id "MSTRG.63700"; transcript_id "MSTRG.63700.48"; exon_number "1";
chr15	StringTie	exon	53665572	53665768	1000	-	.	gene_id "MSTRG.63700"; transcript_id "MSTRG.63700.48"; exon_number "2";
chr15	StringTie	exon	53684146	53684681	1000	-	.	gene_id "MSTRG.63700"; transcript_id "MSTRG.63700.48"; exon_number "3";
chr15	StringTie	transcript	53643793	53666405	1000	-	.	gene_id "MSTRG.63700"; transcript_id "MSTRG.63700.49";
chr15	StringTie	exon	53643793	53643821	1000	-	.	gene_id "MSTRG.63700"; transcript_id "MSTRG.63700.49"; exon_number "1";
chr15	StringTie	exon	53665572	53665768	1000	-	.	gene_id "MSTRG.63700"; transcript_id "MSTRG.63700.49"; exon_number "2";
chr15	StringTie	exon	53666252	53666405	1000	-	.	gene_id "MSTRG.63700"; transcript_id "MSTRG.63700.49"; exon_number "3";
chr15	StringTie	transcript	53513688	53542400	1000	-	.	gene_id "MSTRG.63700"; transcript_id "MSTRG.63700.5";
chr15	StringTie	exon	53513688	53517754	1000	-	.	gene_id "MSTRG.63700"; transcript_id "MSTRG.63700.5"; exon_number "1";
chr15	StringTie	exon	53523218	53523322	1000	-	.	gene_id "MSTRG.63700"; transcript_id "MSTRG.63700.5"; exon_number "2";
chr15	StringTie	exon	53540332	53540447	1000	-	.	gene_id "MSTRG.63700"; transcript_id "MSTRG.63700.5"; exon_number "3";
chr15	StringTie	exon	53540662	53542400	1000	-	.	gene_id "MSTRG.63700"; transcript_id "MSTRG.63700.5"; exon_number "4";
chr15	StringTie	transcript	53643800	53666098	1000	-	.	gene_id "MSTRG.63700"; transcript_id "MSTRG.63700.50";
chr15	StringTie	exon	53643800	53643821	1000	-	.	gene_id "MSTRG.63700"; transcript_id "MSTRG.63700.50"; exon_number "1";
chr15	StringTie	exon	53665572	53665768	1000	-	.	gene_id "MSTRG.63700"; transcript_id "MSTRG.63700.50"; exon_number "2";
chr15	StringTie	exon	53665879	53666098	1000	-	.	gene_id "MSTRG.63700"; transcript_id "MSTRG.63700.50"; exon_number "3";
chr15	StringTie	transcript	53652969	53668488	1000	-	.	gene_id "MSTRG.63700"; transcript_id "MSTRG.63700.51";
chr15	StringTie	exon	53652969	53653335	1000	-	.	gene_id "MSTRG.63700"; transcript_id "MSTRG.63700.51"; exon_number "1";
chr15	StringTie	exon	53665572	53665768	1000	-	.	gene_id "MSTRG.63700"; transcript_id "MSTRG.63700.51"; exon_number "2";
chr15	StringTie	exon	53668470	53668488	1000	-	.	gene_id "MSTRG.63700"; transcript_id "MSTRG.63700.51"; exon_number "3";
chr15	StringTie	transcript	53653305	53684692	1000	-	.	gene_id "MSTRG.63700"; transcript_id "MSTRG.63700.52";
chr15	StringTie	exon	53653305	53653335	1000	-	.	gene_id "MSTRG.63700"; transcript_id "MSTRG.63700.52"; exon_number "1";
chr15	StringTie	exon	53665572	53665768	1000	-	.	gene_id "MSTRG.63700"; transcript_id "MSTRG.63700.52"; exon_number "2";
chr15	StringTie	exon	53684146	53684692	1000	-	.	gene_id "MSTRG.63700"; transcript_id "MSTRG.63700.52"; exon_number "3";
chr15	StringTie	transcript	53656192	53759681	1000	-	.	gene_id "MSTRG.63700"; transcript_id "MSTRG.63700.53";
chr15	StringTie	exon	53656192	53662895	1000	-	.	gene_id "MSTRG.63700"; transcript_id "MSTRG.63700.53"; exon_number "1";
chr15	StringTie	exon	53665572	53665768	1000	-	.	gene_id "MSTRG.63700"; transcript_id "MSTRG.63700.53"; exon_number "2";
chr15	StringTie	exon	53684146	53684310	1000	-	.	gene_id "MSTRG.63700"; transcript_id "MSTRG.63700.53"; exon_number "3";
chr15	StringTie	exon	53699750	53699945	1000	-	.	gene_id "MSTRG.63700"; transcript_id "MSTRG.63700.53"; exon_number "4";
chr15	StringTie	exon	53702134	53702354	1000	-	.	gene_id "MSTRG.63700"; transcript_id "MSTRG.63700.53"; exon_number "5";
chr15	StringTie	exon	53704988	53705233	1000	-	.	gene_id "MSTRG.63700"; transcript_id "MSTRG.63700.53"; exon_number "6";
chr15	StringTie	exon	53705927	53706074	1000	-	.	gene_id "MSTRG.63700"; transcript_id "MSTRG.63700.53"; exon_number "7";
chr15	StringTie	exon	53710857	53710953	1000	-	.	gene_id "MSTRG.63700"; transcript_id "MSTRG.63700.53"; exon_number "8";
chr15	StringTie	exon	53711336	53711481	1000	-	.	gene_id "MSTRG.63700"; transcript_id "MSTRG.63700.53"; exon_number "9";
chr15	StringTie	exon	53712772	53712891	1000	-	.	gene_id "MSTRG.63700"; transcript_id "MSTRG.63700.53"; exon_number "10";
chr15	StringTie	exon	53714434	53714510	1000	-	.	gene_id "MSTRG.63700"; transcript_id "MSTRG.63700.53"; exon_number "11";
chr15	StringTie	exon	53715193	53715367	1000	-	.	gene_id "MSTRG.63700"; transcript_id "MSTRG.63700.53"; exon_number "12";
chr15	StringTie	exon	53716607	53716685	1000	-	.	gene_id "MSTRG.63700"; transcript_id "MSTRG.63700.53"; exon_number "13";
chr15	StringTie	exon	53722802	53722908	1000	-	.	gene_id "MSTRG.63700"; transcript_id "MSTRG.63700.53"; exon_number "14";
chr15	StringTie	exon	53732997	53733161	1000	-	.	gene_id "MSTRG.63700"; transcript_id "MSTRG.63700.53"; exon_number "15";
chr15	StringTie	exon	53759633	53759681	1000	-	.	gene_id "MSTRG.63700"; transcript_id "MSTRG.63700.53"; exon_number "16";
chr15	StringTie	transcript	53656195	53668559	1000	-	.	gene_id "MSTRG.63700"; transcript_id "MSTRG.63700.54";
chr15	StringTie	exon	53656195	53662895	1000	-	.	gene_id "MSTRG.63700"; transcript_id "MSTRG.63700.54"; exon_number "1";
chr15	StringTie	exon	53665572	53665768	1000	-	.	gene_id "MSTRG.63700"; transcript_id "MSTRG.63700.54"; exon_number "2";
chr15	StringTie	exon	53668470	53668559	1000	-	.	gene_id "MSTRG.63700"; transcript_id "MSTRG.63700.54"; exon_number "3";
chr15	StringTie	transcript	53656200	53684817	1000	-	.	gene_id "MSTRG.63700"; transcript_id "MSTRG.63700.55";
chr15	StringTie	exon	53656200	53657260	1000	-	.	gene_id "MSTRG.63700"; transcript_id "MSTRG.63700.55"; exon_number "1";
chr15	StringTie	exon	53665572	53665768	1000	-	.	gene_id "MSTRG.63700"; transcript_id "MSTRG.63700.55"; exon_number "2";
chr15	StringTie	exon	53684146	53684817	1000	-	.	gene_id "MSTRG.63700"; transcript_id "MSTRG.63700.55"; exon_number "3";
chr15	StringTie	transcript	53657084	53668488	1000	-	.	gene_id "MSTRG.63700"; transcript_id "MSTRG.63700.56";
chr15	StringTie	exon	53657084	53657260	1000	-	.	gene_id "MSTRG.63700"; transcript_id "MSTRG.63700.56"; exon_number "1";
chr15	StringTie	exon	53665572	53665768	1000	-	.	gene_id "MSTRG.63700"; transcript_id "MSTRG.63700.56"; exon_number "2";
chr15	StringTie	exon	53668470	53668488	1000	-	.	gene_id "MSTRG.63700"; transcript_id "MSTRG.63700.56"; exon_number "3";
chr15	StringTie	transcript	53661298	53684681	1000	-	.	gene_id "MSTRG.63700"; transcript_id "MSTRG.63700.57";
chr15	StringTie	exon	53661298	53661313	1000	-	.	gene_id "MSTRG.63700"; transcript_id "MSTRG.63700.57"; exon_number "1";
chr15	StringTie	exon	53665572	53665768	1000	-	.	gene_id "MSTRG.63700"; transcript_id "MSTRG.63700.57"; exon_number "2";
chr15	StringTie	exon	53684146	53684310	1000	-	.	gene_id "MSTRG.63700"; transcript_id "MSTRG.63700.57"; exon_number "3";
chr15	StringTie	exon	53684542	53684681	1000	-	.	gene_id "MSTRG.63700"; transcript_id "MSTRG.63700.57"; exon_number "4";
chr15	StringTie	transcript	53665570	53684643	1000	-	.	gene_id "MSTRG.63700"; transcript_id "MSTRG.63700.58";
chr15	StringTie	exon	53665570	53665768	1000	-	.	gene_id "MSTRG.63700"; transcript_id "MSTRG.63700.58"; exon_number "1";
chr15	StringTie	exon	53684522	53684643	1000	-	.	gene_id "MSTRG.63700"; transcript_id "MSTRG.63700.58"; exon_number "2";
chr15	StringTie	transcript	53513690	53541446	1000	-	.	gene_id "MSTRG.63700"; transcript_id "MSTRG.63700.6";
chr15	StringTie	exon	53513690	53513704	1000	-	.	gene_id "MSTRG.63700"; transcript_id "MSTRG.63700.6"; exon_number "1";
chr15	StringTie	exon	53514759	53517754	1000	-	.	gene_id "MSTRG.63700"; transcript_id "MSTRG.63700.6"; exon_number "2";
chr15	StringTie	exon	53523218	53523322	1000	-	.	gene_id "MSTRG.63700"; transcript_id "MSTRG.63700.6"; exon_number "3";
chr15	StringTie	exon	53540662	53541244	1000	-	.	gene_id "MSTRG.63700"; transcript_id "MSTRG.63700.6"; exon_number "4";
chr15	StringTie	exon	53541352	53541446	1000	-	.	gene_id "MSTRG.63700"; transcript_id "MSTRG.63700.6"; exon_number "5";
chr15	StringTie	transcript	53698690	53759756	1000	-	.	gene_id "MSTRG.63700"; transcript_id "MSTRG.63700.60";
chr15	StringTie	exon	53698690	53698884	1000	-	.	gene_id "MSTRG.63700"; transcript_id "MSTRG.63700.60"; exon_number "1";
chr15	StringTie	exon	53699750	53699945	1000	-	.	gene_id "MSTRG.63700"; transcript_id "MSTRG.63700.60"; exon_number "2";
chr15	StringTie	exon	53702134	53702354	1000	-	.	gene_id "MSTRG.63700"; transcript_id "MSTRG.63700.60"; exon_number "3";
chr15	StringTie	exon	53704988	53705233	1000	-	.	gene_id "MSTRG.63700"; transcript_id "MSTRG.63700.60"; exon_number "4";
chr15	StringTie	exon	53705927	53706074	1000	-	.	gene_id "MSTRG.63700"; transcript_id "MSTRG.63700.60"; exon_number "5";
chr15	StringTie	exon	53710857	53710953	1000	-	.	gene_id "MSTRG.63700"; transcript_id "MSTRG.63700.60"; exon_number "6";
chr15	StringTie	exon	53711336	53711481	1000	-	.	gene_id "MSTRG.63700"; transcript_id "MSTRG.63700.60"; exon_number "7";
chr15	StringTie	exon	53712772	53712891	1000	-	.	gene_id "MSTRG.63700"; transcript_id "MSTRG.63700.60"; exon_number "8";
chr15	StringTie	exon	53714434	53714510	1000	-	.	gene_id "MSTRG.63700"; transcript_id "MSTRG.63700.60"; exon_number "9";
chr15	StringTie	exon	53715193	53715367	1000	-	.	gene_id "MSTRG.63700"; transcript_id "MSTRG.63700.60"; exon_number "10";
chr15	StringTie	exon	53716607	53716685	1000	-	.	gene_id "MSTRG.63700"; transcript_id "MSTRG.63700.60"; exon_number "11";
chr15	StringTie	exon	53722802	53722908	1000	-	.	gene_id "MSTRG.63700"; transcript_id "MSTRG.63700.60"; exon_number "12";
chr15	StringTie	exon	53732997	53733161	1000	-	.	gene_id "MSTRG.63700"; transcript_id "MSTRG.63700.60"; exon_number "13";
chr15	StringTie	exon	53756667	53756817	1000	-	.	gene_id "MSTRG.63700"; transcript_id "MSTRG.63700.60"; exon_number "14";
chr15	StringTie	exon	53759633	53759756	1000	-	.	gene_id "MSTRG.63700"; transcript_id "MSTRG.63700.60"; exon_number "15";
chr15	StringTie	transcript	53698786	53759765	1000	-	.	gene_id "MSTRG.63700"; transcript_id "MSTRG.63700.61";
chr15	StringTie	exon	53698786	53698884	1000	-	.	gene_id "MSTRG.63700"; transcript_id "MSTRG.63700.61"; exon_number "1";
chr15	StringTie	exon	53699750	53699945	1000	-	.	gene_id "MSTRG.63700"; transcript_id "MSTRG.63700.61"; exon_number "2";
chr15	StringTie	exon	53702134	53702354	1000	-	.	gene_id "MSTRG.63700"; transcript_id "MSTRG.63700.61"; exon_number "3";
chr15	StringTie	exon	53704988	53705233	1000	-	.	gene_id "MSTRG.63700"; transcript_id "MSTRG.63700.61"; exon_number "4";
chr15	StringTie	exon	53705927	53706074	1000	-	.	gene_id "MSTRG.63700"; transcript_id "MSTRG.63700.61"; exon_number "5";
chr15	StringTie	exon	53710857	53710953	1000	-	.	gene_id "MSTRG.63700"; transcript_id "MSTRG.63700.61"; exon_number "6";
chr15	StringTie	exon	53711336	53711481	1000	-	.	gene_id "MSTRG.63700"; transcript_id "MSTRG.63700.61"; exon_number "7";
chr15	StringTie	exon	53712772	53712891	1000	-	.	gene_id "MSTRG.63700"; transcript_id "MSTRG.63700.61"; exon_number "8";
chr15	StringTie	exon	53714434	53714510	1000	-	.	gene_id "MSTRG.63700"; transcript_id "MSTRG.63700.61"; exon_number "9";
chr15	StringTie	exon	53715193	53715367	1000	-	.	gene_id "MSTRG.63700"; transcript_id "MSTRG.63700.61"; exon_number "10";
chr15	StringTie	exon	53716607	53716685	1000	-	.	gene_id "MSTRG.63700"; transcript_id "MSTRG.63700.61"; exon_number "11";
chr15	StringTie	exon	53722802	53722908	1000	-	.	gene_id "MSTRG.63700"; transcript_id "MSTRG.63700.61"; exon_number "12";
chr15	StringTie	exon	53732997	53733161	1000	-	.	gene_id "MSTRG.63700"; transcript_id "MSTRG.63700.61"; exon_number "13";
chr15	StringTie	exon	53759633	53759765	1000	-	.	gene_id "MSTRG.63700"; transcript_id "MSTRG.63700.61"; exon_number "14";
chr15	StringTie	transcript	53698825	53759727	1000	-	.	gene_id "MSTRG.63700"; transcript_id "MSTRG.63700.62";
chr15	StringTie	exon	53698825	53698884	1000	-	.	gene_id "MSTRG.63700"; transcript_id "MSTRG.63700.62"; exon_number "1";
chr15	StringTie	exon	53699750	53699945	1000	-	.	gene_id "MSTRG.63700"; transcript_id "MSTRG.63700.62"; exon_number "2";
chr15	StringTie	exon	53702134	53702354	1000	-	.	gene_id "MSTRG.63700"; transcript_id "MSTRG.63700.62"; exon_number "3";
chr15	StringTie	exon	53704988	53705233	1000	-	.	gene_id "MSTRG.63700"; transcript_id "MSTRG.63700.62"; exon_number "4";
chr15	StringTie	exon	53705927	53706074	1000	-	.	gene_id "MSTRG.63700"; transcript_id "MSTRG.63700.62"; exon_number "5";
chr15	StringTie	exon	53710857	53710953	1000	-	.	gene_id "MSTRG.63700"; transcript_id "MSTRG.63700.62"; exon_number "6";
chr15	StringTie	exon	53711336	53711481	1000	-	.	gene_id "MSTRG.63700"; transcript_id "MSTRG.63700.62"; exon_number "7";
chr15	StringTie	exon	53712772	53712891	1000	-	.	gene_id "MSTRG.63700"; transcript_id "MSTRG.63700.62"; exon_number "8";
chr15	StringTie	exon	53714434	53714510	1000	-	.	gene_id "MSTRG.63700"; transcript_id "MSTRG.63700.62"; exon_number "9";
chr15	StringTie	exon	53715193	53715367	1000	-	.	gene_id "MSTRG.63700"; transcript_id "MSTRG.63700.62"; exon_number "10";
chr15	StringTie	exon	53716607	53716685	1000	-	.	gene_id "MSTRG.63700"; transcript_id "MSTRG.63700.62"; exon_number "11";
chr15	StringTie	exon	53722802	53722908	1000	-	.	gene_id "MSTRG.63700"; transcript_id "MSTRG.63700.62"; exon_number "12";
chr15	StringTie	exon	53732997	53733161	1000	-	.	gene_id "MSTRG.63700"; transcript_id "MSTRG.63700.62"; exon_number "13";
chr15	StringTie	exon	53756667	53756817	1000	-	.	gene_id "MSTRG.63700"; transcript_id "MSTRG.63700.62"; exon_number "14";
chr15	StringTie	exon	53759301	53759727	1000	-	.	gene_id "MSTRG.63700"; transcript_id "MSTRG.63700.62"; exon_number "15";
chr15	StringTie	transcript	53698833	53733165	1000	-	.	gene_id "MSTRG.63700"; transcript_id "MSTRG.63700.63";
chr15	StringTie	exon	53698833	53698884	1000	-	.	gene_id "MSTRG.63700"; transcript_id "MSTRG.63700.63"; exon_number "1";
chr15	StringTie	exon	53699750	53699945	1000	-	.	gene_id "MSTRG.63700"; transcript_id "MSTRG.63700.63"; exon_number "2";
chr15	StringTie	exon	53702134	53702354	1000	-	.	gene_id "MSTRG.63700"; transcript_id "MSTRG.63700.63"; exon_number "3";
chr15	StringTie	exon	53704988	53705233	1000	-	.	gene_id "MSTRG.63700"; transcript_id "MSTRG.63700.63"; exon_number "4";
chr15	StringTie	exon	53705927	53706074	1000	-	.	gene_id "MSTRG.63700"; transcript_id "MSTRG.63700.63"; exon_number "5";
chr15	StringTie	exon	53710857	53710953	1000	-	.	gene_id "MSTRG.63700"; transcript_id "MSTRG.63700.63"; exon_number "6";
chr15	StringTie	exon	53711300	53711481	1000	-	.	gene_id "MSTRG.63700"; transcript_id "MSTRG.63700.63"; exon_number "7";
chr15	StringTie	exon	53712772	53712891	1000	-	.	gene_id "MSTRG.63700"; transcript_id "MSTRG.63700.63"; exon_number "8";
chr15	StringTie	exon	53714434	53714507	1000	-	.	gene_id "MSTRG.63700"; transcript_id "MSTRG.63700.63"; exon_number "9";
chr15	StringTie	exon	53715193	53715367	1000	-	.	gene_id "MSTRG.63700"; transcript_id "MSTRG.63700.63"; exon_number "10";
chr15	StringTie	exon	53716607	53716685	1000	-	.	gene_id "MSTRG.63700"; transcript_id "MSTRG.63700.63"; exon_number "11";
chr15	StringTie	exon	53722802	53722908	1000	-	.	gene_id "MSTRG.63700"; transcript_id "MSTRG.63700.63"; exon_number "12";
chr15	StringTie	exon	53732997	53733165	1000	-	.	gene_id "MSTRG.63700"; transcript_id "MSTRG.63700.63"; exon_number "13";
chr15	StringTie	transcript	53698834	53759708	1000	-	.	gene_id "MSTRG.63700"; transcript_id "MSTRG.63700.64";
chr15	StringTie	exon	53698834	53698884	1000	-	.	gene_id "MSTRG.63700"; transcript_id "MSTRG.63700.64"; exon_number "1";
chr15	StringTie	exon	53699750	53699945	1000	-	.	gene_id "MSTRG.63700"; transcript_id "MSTRG.63700.64"; exon_number "2";
chr15	StringTie	exon	53702134	53702354	1000	-	.	gene_id "MSTRG.63700"; transcript_id "MSTRG.63700.64"; exon_number "3";
chr15	StringTie	exon	53704988	53705233	1000	-	.	gene_id "MSTRG.63700"; transcript_id "MSTRG.63700.64"; exon_number "4";
chr15	StringTie	exon	53705927	53706074	1000	-	.	gene_id "MSTRG.63700"; transcript_id "MSTRG.63700.64"; exon_number "5";
chr15	StringTie	exon	53710857	53710953	1000	-	.	gene_id "MSTRG.63700"; transcript_id "MSTRG.63700.64"; exon_number "6";
chr15	StringTie	exon	53711336	53711481	1000	-	.	gene_id "MSTRG.63700"; transcript_id "MSTRG.63700.64"; exon_number "7";
chr15	StringTie	exon	53712772	53712891	1000	-	.	gene_id "MSTRG.63700"; transcript_id "MSTRG.63700.64"; exon_number "8";
chr15	StringTie	exon	53714434	53714510	1000	-	.	gene_id "MSTRG.63700"; transcript_id "MSTRG.63700.64"; exon_number "9";
chr15	StringTie	exon	53715193	53715367	1000	-	.	gene_id "MSTRG.63700"; transcript_id "MSTRG.63700.64"; exon_number "10";
chr15	StringTie	exon	53716607	53716685	1000	-	.	gene_id "MSTRG.63700"; transcript_id "MSTRG.63700.64"; exon_number "11";
chr15	StringTie	exon	53722802	53722908	1000	-	.	gene_id "MSTRG.63700"; transcript_id "MSTRG.63700.64"; exon_number "12";
chr15	StringTie	exon	53732997	53733161	1000	-	.	gene_id "MSTRG.63700"; transcript_id "MSTRG.63700.64"; exon_number "13";
chr15	StringTie	exon	53746309	53746413	1000	-	.	gene_id "MSTRG.63700"; transcript_id "MSTRG.63700.64"; exon_number "14";
chr15	StringTie	exon	53759633	53759708	1000	-	.	gene_id "MSTRG.63700"; transcript_id "MSTRG.63700.64"; exon_number "15";
chr15	StringTie	transcript	53698866	53759706	1000	-	.	gene_id "MSTRG.63700"; transcript_id "MSTRG.63700.65";
chr15	StringTie	exon	53698866	53698884	1000	-	.	gene_id "MSTRG.63700"; transcript_id "MSTRG.63700.65"; exon_number "1";
chr15	StringTie	exon	53699750	53699945	1000	-	.	gene_id "MSTRG.63700"; transcript_id "MSTRG.63700.65"; exon_number "2";
chr15	StringTie	exon	53702134	53702354	1000	-	.	gene_id "MSTRG.63700"; transcript_id "MSTRG.63700.65"; exon_number "3";
chr15	StringTie	exon	53704988	53705233	1000	-	.	gene_id "MSTRG.63700"; transcript_id "MSTRG.63700.65"; exon_number "4";
chr15	StringTie	exon	53705927	53706074	1000	-	.	gene_id "MSTRG.63700"; transcript_id "MSTRG.63700.65"; exon_number "5";
chr15	StringTie	exon	53710857	53710953	1000	-	.	gene_id "MSTRG.63700"; transcript_id "MSTRG.63700.65"; exon_number "6";
chr15	StringTie	exon	53711336	53711481	1000	-	.	gene_id "MSTRG.63700"; transcript_id "MSTRG.63700.65"; exon_number "7";
chr15	StringTie	exon	53712772	53712891	1000	-	.	gene_id "MSTRG.63700"; transcript_id "MSTRG.63700.65"; exon_number "8";
chr15	StringTie	exon	53714434	53714510	1000	-	.	gene_id "MSTRG.63700"; transcript_id "MSTRG.63700.65"; exon_number "9";
chr15	StringTie	exon	53715193	53715367	1000	-	.	gene_id "MSTRG.63700"; transcript_id "MSTRG.63700.65"; exon_number "10";
chr15	StringTie	exon	53716607	53716685	1000	-	.	gene_id "MSTRG.63700"; transcript_id "MSTRG.63700.65"; exon_number "11";
chr15	StringTie	exon	53722802	53722908	1000	-	.	gene_id "MSTRG.63700"; transcript_id "MSTRG.63700.65"; exon_number "12";
chr15	StringTie	exon	53732997	53733161	1000	-	.	gene_id "MSTRG.63700"; transcript_id "MSTRG.63700.65"; exon_number "13";
chr15	StringTie	exon	53746309	53746413	1000	-	.	gene_id "MSTRG.63700"; transcript_id "MSTRG.63700.65"; exon_number "14";
chr15	StringTie	exon	53756667	53756817	1000	-	.	gene_id "MSTRG.63700"; transcript_id "MSTRG.63700.65"; exon_number "15";
chr15	StringTie	exon	53759633	53759706	1000	-	.	gene_id "MSTRG.63700"; transcript_id "MSTRG.63700.65"; exon_number "16";
chr15	StringTie	transcript	53698871	53739381	1000	-	.	gene_id "MSTRG.63700"; transcript_id "MSTRG.63700.66";
chr15	StringTie	exon	53698871	53698884	1000	-	.	gene_id "MSTRG.63700"; transcript_id "MSTRG.63700.66"; exon_number "1";
chr15	StringTie	exon	53699750	53699945	1000	-	.	gene_id "MSTRG.63700"; transcript_id "MSTRG.63700.66"; exon_number "2";
chr15	StringTie	exon	53702134	53702354	1000	-	.	gene_id "MSTRG.63700"; transcript_id "MSTRG.63700.66"; exon_number "3";
chr15	StringTie	exon	53704988	53705233	1000	-	.	gene_id "MSTRG.63700"; transcript_id "MSTRG.63700.66"; exon_number "4";
chr15	StringTie	exon	53705927	53706074	1000	-	.	gene_id "MSTRG.63700"; transcript_id "MSTRG.63700.66"; exon_number "5";
chr15	StringTie	exon	53710857	53710953	1000	-	.	gene_id "MSTRG.63700"; transcript_id "MSTRG.63700.66"; exon_number "6";
chr15	StringTie	exon	53711336	53711481	1000	-	.	gene_id "MSTRG.63700"; transcript_id "MSTRG.63700.66"; exon_number "7";
chr15	StringTie	exon	53712772	53712891	1000	-	.	gene_id "MSTRG.63700"; transcript_id "MSTRG.63700.66"; exon_number "8";
chr15	StringTie	exon	53714434	53714510	1000	-	.	gene_id "MSTRG.63700"; transcript_id "MSTRG.63700.66"; exon_number "9";
chr15	StringTie	exon	53715193	53715367	1000	-	.	gene_id "MSTRG.63700"; transcript_id "MSTRG.63700.66"; exon_number "10";
chr15	StringTie	exon	53716607	53716685	1000	-	.	gene_id "MSTRG.63700"; transcript_id "MSTRG.63700.66"; exon_number "11";
chr15	StringTie	exon	53722802	53722908	1000	-	.	gene_id "MSTRG.63700"; transcript_id "MSTRG.63700.66"; exon_number "12";
chr15	StringTie	exon	53732997	53733161	1000	-	.	gene_id "MSTRG.63700"; transcript_id "MSTRG.63700.66"; exon_number "13";
chr15	StringTie	exon	53739285	53739381	1000	-	.	gene_id "MSTRG.63700"; transcript_id "MSTRG.63700.66"; exon_number "14";
chr15	StringTie	transcript	53699374	53759725	1000	-	.	gene_id "MSTRG.63700"; transcript_id "MSTRG.63700.67";
chr15	StringTie	exon	53699374	53699403	1000	-	.	gene_id "MSTRG.63700"; transcript_id "MSTRG.63700.67"; exon_number "1";
chr15	StringTie	exon	53699750	53699945	1000	-	.	gene_id "MSTRG.63700"; transcript_id "MSTRG.63700.67"; exon_number "2";
chr15	StringTie	exon	53702134	53702354	1000	-	.	gene_id "MSTRG.63700"; transcript_id "MSTRG.63700.67"; exon_number "3";
chr15	StringTie	exon	53704988	53705233	1000	-	.	gene_id "MSTRG.63700"; transcript_id "MSTRG.63700.67"; exon_number "4";
chr15	StringTie	exon	53705927	53706074	1000	-	.	gene_id "MSTRG.63700"; transcript_id "MSTRG.63700.67"; exon_number "5";
chr15	StringTie	exon	53710857	53710953	1000	-	.	gene_id "MSTRG.63700"; transcript_id "MSTRG.63700.67"; exon_number "6";
chr15	StringTie	exon	53711336	53711481	1000	-	.	gene_id "MSTRG.63700"; transcript_id "MSTRG.63700.67"; exon_number "7";
chr15	StringTie	exon	53712772	53712891	1000	-	.	gene_id "MSTRG.63700"; transcript_id "MSTRG.63700.67"; exon_number "8";
chr15	StringTie	exon	53714434	53714510	1000	-	.	gene_id "MSTRG.63700"; transcript_id "MSTRG.63700.67"; exon_number "9";
chr15	StringTie	exon	53715193	53715367	1000	-	.	gene_id "MSTRG.63700"; transcript_id "MSTRG.63700.67"; exon_number "10";
chr15	StringTie	exon	53716607	53716685	1000	-	.	gene_id "MSTRG.63700"; transcript_id "MSTRG.63700.67"; exon_number "11";
chr15	StringTie	exon	53722802	53722908	1000	-	.	gene_id "MSTRG.63700"; transcript_id "MSTRG.63700.67"; exon_number "12";
chr15	StringTie	exon	53732997	53733161	1000	-	.	gene_id "MSTRG.63700"; transcript_id "MSTRG.63700.67"; exon_number "13";
chr15	StringTie	exon	53746309	53746413	1000	-	.	gene_id "MSTRG.63700"; transcript_id "MSTRG.63700.67"; exon_number "14";
chr15	StringTie	exon	53759633	53759725	1000	-	.	gene_id "MSTRG.63700"; transcript_id "MSTRG.63700.67"; exon_number "15";
chr15	StringTie	transcript	53699630	53759765	1000	-	.	gene_id "MSTRG.63700"; transcript_id "MSTRG.63700.68";
chr15	StringTie	exon	53699630	53699945	1000	-	.	gene_id "MSTRG.63700"; transcript_id "MSTRG.63700.68"; exon_number "1";
chr15	StringTie	exon	53702134	53702354	1000	-	.	gene_id "MSTRG.63700"; transcript_id "MSTRG.63700.68"; exon_number "2";
chr15	StringTie	exon	53705006	53705233	1000	-	.	gene_id "MSTRG.63700"; transcript_id "MSTRG.63700.68"; exon_number "3";
chr15	StringTie	exon	53705927	53706074	1000	-	.	gene_id "MSTRG.63700"; transcript_id "MSTRG.63700.68"; exon_number "4";
chr15	StringTie	exon	53710857	53710953	1000	-	.	gene_id "MSTRG.63700"; transcript_id "MSTRG.63700.68"; exon_number "5";
chr15	StringTie	exon	53711336	53711481	1000	-	.	gene_id "MSTRG.63700"; transcript_id "MSTRG.63700.68"; exon_number "6";
chr15	StringTie	exon	53712772	53712891	1000	-	.	gene_id "MSTRG.63700"; transcript_id "MSTRG.63700.68"; exon_number "7";
chr15	StringTie	exon	53714434	53714510	1000	-	.	gene_id "MSTRG.63700"; transcript_id "MSTRG.63700.68"; exon_number "8";
chr15	StringTie	exon	53715193	53715367	1000	-	.	gene_id "MSTRG.63700"; transcript_id "MSTRG.63700.68"; exon_number "9";
chr15	StringTie	exon	53716607	53716685	1000	-	.	gene_id "MSTRG.63700"; transcript_id "MSTRG.63700.68"; exon_number "10";
chr15	StringTie	exon	53722802	53722908	1000	-	.	gene_id "MSTRG.63700"; transcript_id "MSTRG.63700.68"; exon_number "11";
chr15	StringTie	exon	53732997	53733161	1000	-	.	gene_id "MSTRG.63700"; transcript_id "MSTRG.63700.68"; exon_number "12";
chr15	StringTie	exon	53756667	53756817	1000	-	.	gene_id "MSTRG.63700"; transcript_id "MSTRG.63700.68"; exon_number "13";
chr15	StringTie	exon	53759633	53759765	1000	-	.	gene_id "MSTRG.63700"; transcript_id "MSTRG.63700.68"; exon_number "14";
chr15	StringTie	transcript	53699636	53758729	1000	-	.	gene_id "MSTRG.63700"; transcript_id "MSTRG.63700.69";
chr15	StringTie	exon	53699636	53699945	1000	-	.	gene_id "MSTRG.63700"; transcript_id "MSTRG.63700.69"; exon_number "1";
chr15	StringTie	exon	53702134	53702354	1000	-	.	gene_id "MSTRG.63700"; transcript_id "MSTRG.63700.69"; exon_number "2";
chr15	StringTie	exon	53704988	53705233	1000	-	.	gene_id "MSTRG.63700"; transcript_id "MSTRG.63700.69"; exon_number "3";
chr15	StringTie	exon	53705927	53706074	1000	-	.	gene_id "MSTRG.63700"; transcript_id "MSTRG.63700.69"; exon_number "4";
chr15	StringTie	exon	53710857	53710953	1000	-	.	gene_id "MSTRG.63700"; transcript_id "MSTRG.63700.69"; exon_number "5";
chr15	StringTie	exon	53711336	53711481	1000	-	.	gene_id "MSTRG.63700"; transcript_id "MSTRG.63700.69"; exon_number "6";
chr15	StringTie	exon	53712772	53712891	1000	-	.	gene_id "MSTRG.63700"; transcript_id "MSTRG.63700.69"; exon_number "7";
chr15	StringTie	exon	53714434	53714510	1000	-	.	gene_id "MSTRG.63700"; transcript_id "MSTRG.63700.69"; exon_number "8";
chr15	StringTie	exon	53715193	53715367	1000	-	.	gene_id "MSTRG.63700"; transcript_id "MSTRG.63700.69"; exon_number "9";
chr15	StringTie	exon	53716607	53716685	1000	-	.	gene_id "MSTRG.63700"; transcript_id "MSTRG.63700.69"; exon_number "10";
chr15	StringTie	exon	53722802	53722908	1000	-	.	gene_id "MSTRG.63700"; transcript_id "MSTRG.63700.69"; exon_number "11";
chr15	StringTie	exon	53732997	53733161	1000	-	.	gene_id "MSTRG.63700"; transcript_id "MSTRG.63700.69"; exon_number "12";
chr15	StringTie	exon	53756667	53756817	1000	-	.	gene_id "MSTRG.63700"; transcript_id "MSTRG.63700.69"; exon_number "13";
chr15	StringTie	exon	53758579	53758729	1000	-	.	gene_id "MSTRG.63700"; transcript_id "MSTRG.63700.69"; exon_number "14";
chr15	StringTie	transcript	53513737	53538270	1000	-	.	gene_id "MSTRG.63700"; transcript_id "MSTRG.63700.7";
chr15	StringTie	exon	53513737	53517754	1000	-	.	gene_id "MSTRG.63700"; transcript_id "MSTRG.63700.7"; exon_number "1";
chr15	StringTie	exon	53523218	53523322	1000	-	.	gene_id "MSTRG.63700"; transcript_id "MSTRG.63700.7"; exon_number "2";
chr15	StringTie	exon	53535816	53538270	1000	-	.	gene_id "MSTRG.63700"; transcript_id "MSTRG.63700.7"; exon_number "3";
chr15	StringTie	transcript	53699640	53759725	1000	-	.	gene_id "MSTRG.63700"; transcript_id "MSTRG.63700.70";
chr15	StringTie	exon	53699640	53699945	1000	-	.	gene_id "MSTRG.63700"; transcript_id "MSTRG.63700.70"; exon_number "1";
chr15	StringTie	exon	53702134	53702354	1000	-	.	gene_id "MSTRG.63700"; transcript_id "MSTRG.63700.70"; exon_number "2";
chr15	StringTie	exon	53704988	53705233	1000	-	.	gene_id "MSTRG.63700"; transcript_id "MSTRG.63700.70"; exon_number "3";
chr15	StringTie	exon	53705927	53706074	1000	-	.	gene_id "MSTRG.63700"; transcript_id "MSTRG.63700.70"; exon_number "4";
chr15	StringTie	exon	53710857	53710953	1000	-	.	gene_id "MSTRG.63700"; transcript_id "MSTRG.63700.70"; exon_number "5";
chr15	StringTie	exon	53711336	53711481	1000	-	.	gene_id "MSTRG.63700"; transcript_id "MSTRG.63700.70"; exon_number "6";
chr15	StringTie	exon	53714434	53714507	1000	-	.	gene_id "MSTRG.63700"; transcript_id "MSTRG.63700.70"; exon_number "7";
chr15	StringTie	exon	53715193	53715367	1000	-	.	gene_id "MSTRG.63700"; transcript_id "MSTRG.63700.70"; exon_number "8";
chr15	StringTie	exon	53716607	53716685	1000	-	.	gene_id "MSTRG.63700"; transcript_id "MSTRG.63700.70"; exon_number "9";
chr15	StringTie	exon	53722802	53722908	1000	-	.	gene_id "MSTRG.63700"; transcript_id "MSTRG.63700.70"; exon_number "10";
chr15	StringTie	exon	53732997	53733161	1000	-	.	gene_id "MSTRG.63700"; transcript_id "MSTRG.63700.70"; exon_number "11";
chr15	StringTie	exon	53756667	53756817	1000	-	.	gene_id "MSTRG.63700"; transcript_id "MSTRG.63700.70"; exon_number "12";
chr15	StringTie	exon	53759301	53759725	1000	-	.	gene_id "MSTRG.63700"; transcript_id "MSTRG.63700.70"; exon_number "13";
chr15	StringTie	transcript	53699654	53759716	1000	-	.	gene_id "MSTRG.63700"; transcript_id "MSTRG.63700.71";
chr15	StringTie	exon	53699654	53699945	1000	-	.	gene_id "MSTRG.63700"; transcript_id "MSTRG.63700.71"; exon_number "1";
chr15	StringTie	exon	53702134	53702354	1000	-	.	gene_id "MSTRG.63700"; transcript_id "MSTRG.63700.71"; exon_number "2";
chr15	StringTie	exon	53705006	53705233	1000	-	.	gene_id "MSTRG.63700"; transcript_id "MSTRG.63700.71"; exon_number "3";
chr15	StringTie	exon	53705927	53706074	1000	-	.	gene_id "MSTRG.63700"; transcript_id "MSTRG.63700.71"; exon_number "4";
chr15	StringTie	exon	53710857	53710953	1000	-	.	gene_id "MSTRG.63700"; transcript_id "MSTRG.63700.71"; exon_number "5";
chr15	StringTie	exon	53711336	53711441	1000	-	.	gene_id "MSTRG.63700"; transcript_id "MSTRG.63700.71"; exon_number "6";
chr15	StringTie	exon	53712772	53712891	1000	-	.	gene_id "MSTRG.63700"; transcript_id "MSTRG.63700.71"; exon_number "7";
chr15	StringTie	exon	53714434	53714507	1000	-	.	gene_id "MSTRG.63700"; transcript_id "MSTRG.63700.71"; exon_number "8";
chr15	StringTie	exon	53715193	53715367	1000	-	.	gene_id "MSTRG.63700"; transcript_id "MSTRG.63700.71"; exon_number "9";
chr15	StringTie	exon	53716607	53716685	1000	-	.	gene_id "MSTRG.63700"; transcript_id "MSTRG.63700.71"; exon_number "10";
chr15	StringTie	exon	53722802	53722908	1000	-	.	gene_id "MSTRG.63700"; transcript_id "MSTRG.63700.71"; exon_number "11";
chr15	StringTie	exon	53732997	53733161	1000	-	.	gene_id "MSTRG.63700"; transcript_id "MSTRG.63700.71"; exon_number "12";
chr15	StringTie	exon	53756667	53756817	1000	-	.	gene_id "MSTRG.63700"; transcript_id "MSTRG.63700.71"; exon_number "13";
chr15	StringTie	exon	53759633	53759716	1000	-	.	gene_id "MSTRG.63700"; transcript_id "MSTRG.63700.71"; exon_number "14";
chr15	StringTie	transcript	53699674	53759707	1000	-	.	gene_id "MSTRG.63700"; transcript_id "MSTRG.63700.72";
chr15	StringTie	exon	53699674	53699945	1000	-	.	gene_id "MSTRG.63700"; transcript_id "MSTRG.63700.72"; exon_number "1";
chr15	StringTie	exon	53702134	53702354	1000	-	.	gene_id "MSTRG.63700"; transcript_id "MSTRG.63700.72"; exon_number "2";
chr15	StringTie	exon	53704988	53705233	1000	-	.	gene_id "MSTRG.63700"; transcript_id "MSTRG.63700.72"; exon_number "3";
chr15	StringTie	exon	53705927	53706068	1000	-	.	gene_id "MSTRG.63700"; transcript_id "MSTRG.63700.72"; exon_number "4";
chr15	StringTie	exon	53710857	53710953	1000	-	.	gene_id "MSTRG.63700"; transcript_id "MSTRG.63700.72"; exon_number "5";
chr15	StringTie	exon	53711336	53711481	1000	-	.	gene_id "MSTRG.63700"; transcript_id "MSTRG.63700.72"; exon_number "6";
chr15	StringTie	exon	53712772	53712891	1000	-	.	gene_id "MSTRG.63700"; transcript_id "MSTRG.63700.72"; exon_number "7";
chr15	StringTie	exon	53714434	53714510	1000	-	.	gene_id "MSTRG.63700"; transcript_id "MSTRG.63700.72"; exon_number "8";
chr15	StringTie	exon	53715193	53715367	1000	-	.	gene_id "MSTRG.63700"; transcript_id "MSTRG.63700.72"; exon_number "9";
chr15	StringTie	exon	53716607	53716685	1000	-	.	gene_id "MSTRG.63700"; transcript_id "MSTRG.63700.72"; exon_number "10";
chr15	StringTie	exon	53722802	53722908	1000	-	.	gene_id "MSTRG.63700"; transcript_id "MSTRG.63700.72"; exon_number "11";
chr15	StringTie	exon	53732997	53733161	1000	-	.	gene_id "MSTRG.63700"; transcript_id "MSTRG.63700.72"; exon_number "12";
chr15	StringTie	exon	53756667	53756817	1000	-	.	gene_id "MSTRG.63700"; transcript_id "MSTRG.63700.72"; exon_number "13";
chr15	StringTie	exon	53759633	53759707	1000	-	.	gene_id "MSTRG.63700"; transcript_id "MSTRG.63700.72"; exon_number "14";
chr15	StringTie	transcript	53699691	53733165	1000	-	.	gene_id "MSTRG.63700"; transcript_id "MSTRG.63700.73";
chr15	StringTie	exon	53699691	53699945	1000	-	.	gene_id "MSTRG.63700"; transcript_id "MSTRG.63700.73"; exon_number "1";
chr15	StringTie	exon	53702134	53702354	1000	-	.	gene_id "MSTRG.63700"; transcript_id "MSTRG.63700.73"; exon_number "2";
chr15	StringTie	exon	53705006	53705233	1000	-	.	gene_id "MSTRG.63700"; transcript_id "MSTRG.63700.73"; exon_number "3";
chr15	StringTie	exon	53705927	53706068	1000	-	.	gene_id "MSTRG.63700"; transcript_id "MSTRG.63700.73"; exon_number "4";
chr15	StringTie	exon	53710857	53710953	1000	-	.	gene_id "MSTRG.63700"; transcript_id "MSTRG.63700.73"; exon_number "5";
chr15	StringTie	exon	53711336	53711481	1000	-	.	gene_id "MSTRG.63700"; transcript_id "MSTRG.63700.73"; exon_number "6";
chr15	StringTie	exon	53712772	53712891	1000	-	.	gene_id "MSTRG.63700"; transcript_id "MSTRG.63700.73"; exon_number "7";
chr15	StringTie	exon	53714434	53714507	1000	-	.	gene_id "MSTRG.63700"; transcript_id "MSTRG.63700.73"; exon_number "8";
chr15	StringTie	exon	53715193	53715367	1000	-	.	gene_id "MSTRG.63700"; transcript_id "MSTRG.63700.73"; exon_number "9";
chr15	StringTie	exon	53716607	53716685	1000	-	.	gene_id "MSTRG.63700"; transcript_id "MSTRG.63700.73"; exon_number "10";
chr15	StringTie	exon	53722802	53722908	1000	-	.	gene_id "MSTRG.63700"; transcript_id "MSTRG.63700.73"; exon_number "11";
chr15	StringTie	exon	53732997	53733165	1000	-	.	gene_id "MSTRG.63700"; transcript_id "MSTRG.63700.73"; exon_number "12";
chr15	StringTie	transcript	53699691	53759691	1000	-	.	gene_id "MSTRG.63700"; transcript_id "MSTRG.63700.74";
chr15	StringTie	exon	53699691	53699945	1000	-	.	gene_id "MSTRG.63700"; transcript_id "MSTRG.63700.74"; exon_number "1";
chr15	StringTie	exon	53702134	53702354	1000	-	.	gene_id "MSTRG.63700"; transcript_id "MSTRG.63700.74"; exon_number "2";
chr15	StringTie	exon	53705006	53705233	1000	-	.	gene_id "MSTRG.63700"; transcript_id "MSTRG.63700.74"; exon_number "3";
chr15	StringTie	exon	53705927	53706074	1000	-	.	gene_id "MSTRG.63700"; transcript_id "MSTRG.63700.74"; exon_number "4";
chr15	StringTie	exon	53710857	53710953	1000	-	.	gene_id "MSTRG.63700"; transcript_id "MSTRG.63700.74"; exon_number "5";
chr15	StringTie	exon	53711336	53711481	1000	-	.	gene_id "MSTRG.63700"; transcript_id "MSTRG.63700.74"; exon_number "6";
chr15	StringTie	exon	53712772	53712891	1000	-	.	gene_id "MSTRG.63700"; transcript_id "MSTRG.63700.74"; exon_number "7";
chr15	StringTie	exon	53714434	53714507	1000	-	.	gene_id "MSTRG.63700"; transcript_id "MSTRG.63700.74"; exon_number "8";
chr15	StringTie	exon	53715193	53715367	1000	-	.	gene_id "MSTRG.63700"; transcript_id "MSTRG.63700.74"; exon_number "9";
chr15	StringTie	exon	53716607	53716685	1000	-	.	gene_id "MSTRG.63700"; transcript_id "MSTRG.63700.74"; exon_number "10";
chr15	StringTie	exon	53722802	53722908	1000	-	.	gene_id "MSTRG.63700"; transcript_id "MSTRG.63700.74"; exon_number "11";
chr15	StringTie	exon	53732997	53733161	1000	-	.	gene_id "MSTRG.63700"; transcript_id "MSTRG.63700.74"; exon_number "12";
chr15	StringTie	exon	53746309	53746413	1000	-	.	gene_id "MSTRG.63700"; transcript_id "MSTRG.63700.74"; exon_number "13";
chr15	StringTie	exon	53759633	53759691	1000	-	.	gene_id "MSTRG.63700"; transcript_id "MSTRG.63700.74"; exon_number "14";
chr15	StringTie	transcript	53699691	53759691	1000	-	.	gene_id "MSTRG.63700"; transcript_id "MSTRG.63700.75";
chr15	StringTie	exon	53699691	53699945	1000	-	.	gene_id "MSTRG.63700"; transcript_id "MSTRG.63700.75"; exon_number "1";
chr15	StringTie	exon	53702134	53702354	1000	-	.	gene_id "MSTRG.63700"; transcript_id "MSTRG.63700.75"; exon_number "2";
chr15	StringTie	exon	53705006	53705233	1000	-	.	gene_id "MSTRG.63700"; transcript_id "MSTRG.63700.75"; exon_number "3";
chr15	StringTie	exon	53705927	53706074	1000	-	.	gene_id "MSTRG.63700"; transcript_id "MSTRG.63700.75"; exon_number "4";
chr15	StringTie	exon	53710857	53710953	1000	-	.	gene_id "MSTRG.63700"; transcript_id "MSTRG.63700.75"; exon_number "5";
chr15	StringTie	exon	53711300	53711481	1000	-	.	gene_id "MSTRG.63700"; transcript_id "MSTRG.63700.75"; exon_number "6";
chr15	StringTie	exon	53712772	53712891	1000	-	.	gene_id "MSTRG.63700"; transcript_id "MSTRG.63700.75"; exon_number "7";
chr15	StringTie	exon	53714434	53714510	1000	-	.	gene_id "MSTRG.63700"; transcript_id "MSTRG.63700.75"; exon_number "8";
chr15	StringTie	exon	53715193	53715367	1000	-	.	gene_id "MSTRG.63700"; transcript_id "MSTRG.63700.75"; exon_number "9";
chr15	StringTie	exon	53716607	53716685	1000	-	.	gene_id "MSTRG.63700"; transcript_id "MSTRG.63700.75"; exon_number "10";
chr15	StringTie	exon	53722802	53722908	1000	-	.	gene_id "MSTRG.63700"; transcript_id "MSTRG.63700.75"; exon_number "11";
chr15	StringTie	exon	53732997	53733161	1000	-	.	gene_id "MSTRG.63700"; transcript_id "MSTRG.63700.75"; exon_number "12";
chr15	StringTie	exon	53756667	53756817	1000	-	.	gene_id "MSTRG.63700"; transcript_id "MSTRG.63700.75"; exon_number "13";
chr15	StringTie	exon	53759633	53759691	1000	-	.	gene_id "MSTRG.63700"; transcript_id "MSTRG.63700.75"; exon_number "14";
chr15	StringTie	transcript	53699717	53759728	1000	-	.	gene_id "MSTRG.63700"; transcript_id "MSTRG.63700.76";
chr15	StringTie	exon	53699717	53699945	1000	-	.	gene_id "MSTRG.63700"; transcript_id "MSTRG.63700.76"; exon_number "1";
chr15	StringTie	exon	53702134	53702354	1000	-	.	gene_id "MSTRG.63700"; transcript_id "MSTRG.63700.76"; exon_number "2";
chr15	StringTie	exon	53704988	53705233	1000	-	.	gene_id "MSTRG.63700"; transcript_id "MSTRG.63700.76"; exon_number "3";
chr15	StringTie	exon	53705927	53706074	1000	-	.	gene_id "MSTRG.63700"; transcript_id "MSTRG.63700.76"; exon_number "4";
chr15	StringTie	exon	53710857	53710953	1000	-	.	gene_id "MSTRG.63700"; transcript_id "MSTRG.63700.76"; exon_number "5";
chr15	StringTie	exon	53711336	53711481	1000	-	.	gene_id "MSTRG.63700"; transcript_id "MSTRG.63700.76"; exon_number "6";
chr15	StringTie	exon	53712772	53712891	1000	-	.	gene_id "MSTRG.63700"; transcript_id "MSTRG.63700.76"; exon_number "7";
chr15	StringTie	exon	53714434	53714507	1000	-	.	gene_id "MSTRG.63700"; transcript_id "MSTRG.63700.76"; exon_number "8";
chr15	StringTie	exon	53715193	53715367	1000	-	.	gene_id "MSTRG.63700"; transcript_id "MSTRG.63700.76"; exon_number "9";
chr15	StringTie	exon	53716607	53716685	1000	-	.	gene_id "MSTRG.63700"; transcript_id "MSTRG.63700.76"; exon_number "10";
chr15	StringTie	exon	53722802	53722908	1000	-	.	gene_id "MSTRG.63700"; transcript_id "MSTRG.63700.76"; exon_number "11";
chr15	StringTie	exon	53732997	53733161	1000	-	.	gene_id "MSTRG.63700"; transcript_id "MSTRG.63700.76"; exon_number "12";
chr15	StringTie	exon	53756667	53756817	1000	-	.	gene_id "MSTRG.63700"; transcript_id "MSTRG.63700.76"; exon_number "13";
chr15	StringTie	exon	53759633	53759728	1000	-	.	gene_id "MSTRG.63700"; transcript_id "MSTRG.63700.76"; exon_number "14";
chr15	StringTie	transcript	53699719	53758611	1000	-	.	gene_id "MSTRG.63700"; transcript_id "MSTRG.63700.77";
chr15	StringTie	exon	53699719	53699945	1000	-	.	gene_id "MSTRG.63700"; transcript_id "MSTRG.63700.77"; exon_number "1";
chr15	StringTie	exon	53702134	53702354	1000	-	.	gene_id "MSTRG.63700"; transcript_id "MSTRG.63700.77"; exon_number "2";
chr15	StringTie	exon	53704988	53705233	1000	-	.	gene_id "MSTRG.63700"; transcript_id "MSTRG.63700.77"; exon_number "3";
chr15	StringTie	exon	53705927	53706074	1000	-	.	gene_id "MSTRG.63700"; transcript_id "MSTRG.63700.77"; exon_number "4";
chr15	StringTie	exon	53710857	53710953	1000	-	.	gene_id "MSTRG.63700"; transcript_id "MSTRG.63700.77"; exon_number "5";
chr15	StringTie	exon	53711336	53711481	1000	-	.	gene_id "MSTRG.63700"; transcript_id "MSTRG.63700.77"; exon_number "6";
chr15	StringTie	exon	53714434	53714510	1000	-	.	gene_id "MSTRG.63700"; transcript_id "MSTRG.63700.77"; exon_number "7";
chr15	StringTie	exon	53715193	53715367	1000	-	.	gene_id "MSTRG.63700"; transcript_id "MSTRG.63700.77"; exon_number "8";
chr15	StringTie	exon	53716607	53716685	1000	-	.	gene_id "MSTRG.63700"; transcript_id "MSTRG.63700.77"; exon_number "9";
chr15	StringTie	exon	53722802	53722908	1000	-	.	gene_id "MSTRG.63700"; transcript_id "MSTRG.63700.77"; exon_number "10";
chr15	StringTie	exon	53732997	53733161	1000	-	.	gene_id "MSTRG.63700"; transcript_id "MSTRG.63700.77"; exon_number "11";
chr15	StringTie	exon	53756667	53756817	1000	-	.	gene_id "MSTRG.63700"; transcript_id "MSTRG.63700.77"; exon_number "12";
chr15	StringTie	exon	53758579	53758611	1000	-	.	gene_id "MSTRG.63700"; transcript_id "MSTRG.63700.77"; exon_number "13";
chr15	StringTie	transcript	53699725	53759708	1000	-	.	gene_id "MSTRG.63700"; transcript_id "MSTRG.63700.78";
chr15	StringTie	exon	53699725	53699945	1000	-	.	gene_id "MSTRG.63700"; transcript_id "MSTRG.63700.78"; exon_number "1";
chr15	StringTie	exon	53702134	53702354	1000	-	.	gene_id "MSTRG.63700"; transcript_id "MSTRG.63700.78"; exon_number "2";
chr15	StringTie	exon	53704988	53705233	1000	-	.	gene_id "MSTRG.63700"; transcript_id "MSTRG.63700.78"; exon_number "3";
chr15	StringTie	exon	53705927	53706074	1000	-	.	gene_id "MSTRG.63700"; transcript_id "MSTRG.63700.78"; exon_number "4";
chr15	StringTie	exon	53710857	53710953	1000	-	.	gene_id "MSTRG.63700"; transcript_id "MSTRG.63700.78"; exon_number "5";
chr15	StringTie	exon	53711336	53711441	1000	-	.	gene_id "MSTRG.63700"; transcript_id "MSTRG.63700.78"; exon_number "6";
chr15	StringTie	exon	53712772	53712891	1000	-	.	gene_id "MSTRG.63700"; transcript_id "MSTRG.63700.78"; exon_number "7";
chr15	StringTie	exon	53714434	53714510	1000	-	.	gene_id "MSTRG.63700"; transcript_id "MSTRG.63700.78"; exon_number "8";
chr15	StringTie	exon	53715193	53715367	1000	-	.	gene_id "MSTRG.63700"; transcript_id "MSTRG.63700.78"; exon_number "9";
chr15	StringTie	exon	53716607	53716685	1000	-	.	gene_id "MSTRG.63700"; transcript_id "MSTRG.63700.78"; exon_number "10";
chr15	StringTie	exon	53722802	53722908	1000	-	.	gene_id "MSTRG.63700"; transcript_id "MSTRG.63700.78"; exon_number "11";
chr15	StringTie	exon	53732997	53733161	1000	-	.	gene_id "MSTRG.63700"; transcript_id "MSTRG.63700.78"; exon_number "12";
chr15	StringTie	exon	53756667	53756817	1000	-	.	gene_id "MSTRG.63700"; transcript_id "MSTRG.63700.78"; exon_number "13";
chr15	StringTie	exon	53759633	53759708	1000	-	.	gene_id "MSTRG.63700"; transcript_id "MSTRG.63700.78"; exon_number "14";
chr15	StringTie	transcript	53699725	53759732	1000	-	.	gene_id "MSTRG.63700"; transcript_id "MSTRG.63700.79";
chr15	StringTie	exon	53699725	53699945	1000	-	.	gene_id "MSTRG.63700"; transcript_id "MSTRG.63700.79"; exon_number "1";
chr15	StringTie	exon	53702134	53702354	1000	-	.	gene_id "MSTRG.63700"; transcript_id "MSTRG.63700.79"; exon_number "2";
chr15	StringTie	exon	53705006	53705233	1000	-	.	gene_id "MSTRG.63700"; transcript_id "MSTRG.63700.79"; exon_number "3";
chr15	StringTie	exon	53705927	53706074	1000	-	.	gene_id "MSTRG.63700"; transcript_id "MSTRG.63700.79"; exon_number "4";
chr15	StringTie	exon	53710857	53710953	1000	-	.	gene_id "MSTRG.63700"; transcript_id "MSTRG.63700.79"; exon_number "5";
chr15	StringTie	exon	53711336	53711441	1000	-	.	gene_id "MSTRG.63700"; transcript_id "MSTRG.63700.79"; exon_number "6";
chr15	StringTie	exon	53712772	53712891	1000	-	.	gene_id "MSTRG.63700"; transcript_id "MSTRG.63700.79"; exon_number "7";
chr15	StringTie	exon	53714434	53714510	1000	-	.	gene_id "MSTRG.63700"; transcript_id "MSTRG.63700.79"; exon_number "8";
chr15	StringTie	exon	53715193	53715367	1000	-	.	gene_id "MSTRG.63700"; transcript_id "MSTRG.63700.79"; exon_number "9";
chr15	StringTie	exon	53716607	53716685	1000	-	.	gene_id "MSTRG.63700"; transcript_id "MSTRG.63700.79"; exon_number "10";
chr15	StringTie	exon	53722802	53722908	1000	-	.	gene_id "MSTRG.63700"; transcript_id "MSTRG.63700.79"; exon_number "11";
chr15	StringTie	exon	53732997	53733161	1000	-	.	gene_id "MSTRG.63700"; transcript_id "MSTRG.63700.79"; exon_number "12";
chr15	StringTie	exon	53756667	53756817	1000	-	.	gene_id "MSTRG.63700"; transcript_id "MSTRG.63700.79"; exon_number "13";
chr15	StringTie	exon	53759633	53759732	1000	-	.	gene_id "MSTRG.63700"; transcript_id "MSTRG.63700.79"; exon_number "14";
chr15	StringTie	transcript	53513741	53537597	1000	-	.	gene_id "MSTRG.63700"; transcript_id "MSTRG.63700.8";
chr15	StringTie	exon	53513741	53517754	1000	-	.	gene_id "MSTRG.63700"; transcript_id "MSTRG.63700.8"; exon_number "1";
chr15	StringTie	exon	53523218	53523322	1000	-	.	gene_id "MSTRG.63700"; transcript_id "MSTRG.63700.8"; exon_number "2";
chr15	StringTie	exon	53536296	53537597	1000	-	.	gene_id "MSTRG.63700"; transcript_id "MSTRG.63700.8"; exon_number "3";
chr15	StringTie	transcript	53699739	53746229	1000	-	.	gene_id "MSTRG.63700"; transcript_id "MSTRG.63700.80";
chr15	StringTie	exon	53699739	53699945	1000	-	.	gene_id "MSTRG.63700"; transcript_id "MSTRG.63700.80"; exon_number "1";
chr15	StringTie	exon	53702134	53702354	1000	-	.	gene_id "MSTRG.63700"; transcript_id "MSTRG.63700.80"; exon_number "2";
chr15	StringTie	exon	53704988	53705233	1000	-	.	gene_id "MSTRG.63700"; transcript_id "MSTRG.63700.80"; exon_number "3";
chr15	StringTie	exon	53705927	53706074	1000	-	.	gene_id "MSTRG.63700"; transcript_id "MSTRG.63700.80"; exon_number "4";
chr15	StringTie	exon	53710857	53710953	1000	-	.	gene_id "MSTRG.63700"; transcript_id "MSTRG.63700.80"; exon_number "5";
chr15	StringTie	exon	53711336	53711481	1000	-	.	gene_id "MSTRG.63700"; transcript_id "MSTRG.63700.80"; exon_number "6";
chr15	StringTie	exon	53712772	53712891	1000	-	.	gene_id "MSTRG.63700"; transcript_id "MSTRG.63700.80"; exon_number "7";
chr15	StringTie	exon	53714434	53714510	1000	-	.	gene_id "MSTRG.63700"; transcript_id "MSTRG.63700.80"; exon_number "8";
chr15	StringTie	exon	53715193	53715367	1000	-	.	gene_id "MSTRG.63700"; transcript_id "MSTRG.63700.80"; exon_number "9";
chr15	StringTie	exon	53716607	53716685	1000	-	.	gene_id "MSTRG.63700"; transcript_id "MSTRG.63700.80"; exon_number "10";
chr15	StringTie	exon	53722802	53722908	1000	-	.	gene_id "MSTRG.63700"; transcript_id "MSTRG.63700.80"; exon_number "11";
chr15	StringTie	exon	53732997	53733161	1000	-	.	gene_id "MSTRG.63700"; transcript_id "MSTRG.63700.80"; exon_number "12";
chr15	StringTie	exon	53746130	53746229	1000	-	.	gene_id "MSTRG.63700"; transcript_id "MSTRG.63700.80"; exon_number "13";
chr15	StringTie	transcript	53699739	53738922	1000	-	.	gene_id "MSTRG.63700"; transcript_id "MSTRG.63700.81";
chr15	StringTie	exon	53699739	53699945	1000	-	.	gene_id "MSTRG.63700"; transcript_id "MSTRG.63700.81"; exon_number "1";
chr15	StringTie	exon	53702134	53702354	1000	-	.	gene_id "MSTRG.63700"; transcript_id "MSTRG.63700.81"; exon_number "2";
chr15	StringTie	exon	53704988	53705233	1000	-	.	gene_id "MSTRG.63700"; transcript_id "MSTRG.63700.81"; exon_number "3";
chr15	StringTie	exon	53705927	53706074	1000	-	.	gene_id "MSTRG.63700"; transcript_id "MSTRG.63700.81"; exon_number "4";
chr15	StringTie	exon	53710857	53710953	1000	-	.	gene_id "MSTRG.63700"; transcript_id "MSTRG.63700.81"; exon_number "5";
chr15	StringTie	exon	53711336	53711481	1000	-	.	gene_id "MSTRG.63700"; transcript_id "MSTRG.63700.81"; exon_number "6";
chr15	StringTie	exon	53712772	53712891	1000	-	.	gene_id "MSTRG.63700"; transcript_id "MSTRG.63700.81"; exon_number "7";
chr15	StringTie	exon	53714434	53714510	1000	-	.	gene_id "MSTRG.63700"; transcript_id "MSTRG.63700.81"; exon_number "8";
chr15	StringTie	exon	53715193	53715367	1000	-	.	gene_id "MSTRG.63700"; transcript_id "MSTRG.63700.81"; exon_number "9";
chr15	StringTie	exon	53716607	53716685	1000	-	.	gene_id "MSTRG.63700"; transcript_id "MSTRG.63700.81"; exon_number "10";
chr15	StringTie	exon	53722802	53722908	1000	-	.	gene_id "MSTRG.63700"; transcript_id "MSTRG.63700.81"; exon_number "11";
chr15	StringTie	exon	53732997	53733161	1000	-	.	gene_id "MSTRG.63700"; transcript_id "MSTRG.63700.81"; exon_number "12";
chr15	StringTie	exon	53738806	53738922	1000	-	.	gene_id "MSTRG.63700"; transcript_id "MSTRG.63700.81"; exon_number "13";
chr15	StringTie	transcript	53699739	53759710	1000	-	.	gene_id "MSTRG.63700"; transcript_id "MSTRG.63700.82";
chr15	StringTie	exon	53699739	53699945	1000	-	.	gene_id "MSTRG.63700"; transcript_id "MSTRG.63700.82"; exon_number "1";
chr15	StringTie	exon	53702134	53702354	1000	-	.	gene_id "MSTRG.63700"; transcript_id "MSTRG.63700.82"; exon_number "2";
chr15	StringTie	exon	53704988	53705233	1000	-	.	gene_id "MSTRG.63700"; transcript_id "MSTRG.63700.82"; exon_number "3";
chr15	StringTie	exon	53705927	53706074	1000	-	.	gene_id "MSTRG.63700"; transcript_id "MSTRG.63700.82"; exon_number "4";
chr15	StringTie	exon	53710857	53710953	1000	-	.	gene_id "MSTRG.63700"; transcript_id "MSTRG.63700.82"; exon_number "5";
chr15	StringTie	exon	53711336	53711481	1000	-	.	gene_id "MSTRG.63700"; transcript_id "MSTRG.63700.82"; exon_number "6";
chr15	StringTie	exon	53712772	53712891	1000	-	.	gene_id "MSTRG.63700"; transcript_id "MSTRG.63700.82"; exon_number "7";
chr15	StringTie	exon	53714434	53714507	1000	-	.	gene_id "MSTRG.63700"; transcript_id "MSTRG.63700.82"; exon_number "8";
chr15	StringTie	exon	53715193	53715367	1000	-	.	gene_id "MSTRG.63700"; transcript_id "MSTRG.63700.82"; exon_number "9";
chr15	StringTie	exon	53716607	53716685	1000	-	.	gene_id "MSTRG.63700"; transcript_id "MSTRG.63700.82"; exon_number "10";
chr15	StringTie	exon	53722802	53722908	1000	-	.	gene_id "MSTRG.63700"; transcript_id "MSTRG.63700.82"; exon_number "11";
chr15	StringTie	exon	53732997	53733161	1000	-	.	gene_id "MSTRG.63700"; transcript_id "MSTRG.63700.82"; exon_number "12";
chr15	StringTie	exon	53759633	53759710	1000	-	.	gene_id "MSTRG.63700"; transcript_id "MSTRG.63700.82"; exon_number "13";
chr15	StringTie	transcript	53699739	53759710	1000	-	.	gene_id "MSTRG.63700"; transcript_id "MSTRG.63700.83";
chr15	StringTie	exon	53699739	53699945	1000	-	.	gene_id "MSTRG.63700"; transcript_id "MSTRG.63700.83"; exon_number "1";
chr15	StringTie	exon	53702134	53702354	1000	-	.	gene_id "MSTRG.63700"; transcript_id "MSTRG.63700.83"; exon_number "2";
chr15	StringTie	exon	53704988	53705233	1000	-	.	gene_id "MSTRG.63700"; transcript_id "MSTRG.63700.83"; exon_number "3";
chr15	StringTie	exon	53705927	53706068	1000	-	.	gene_id "MSTRG.63700"; transcript_id "MSTRG.63700.83"; exon_number "4";
chr15	StringTie	exon	53710857	53710953	1000	-	.	gene_id "MSTRG.63700"; transcript_id "MSTRG.63700.83"; exon_number "5";
chr15	StringTie	exon	53711336	53711481	1000	-	.	gene_id "MSTRG.63700"; transcript_id "MSTRG.63700.83"; exon_number "6";
chr15	StringTie	exon	53714434	53714507	1000	-	.	gene_id "MSTRG.63700"; transcript_id "MSTRG.63700.83"; exon_number "7";
chr15	StringTie	exon	53715193	53715367	1000	-	.	gene_id "MSTRG.63700"; transcript_id "MSTRG.63700.83"; exon_number "8";
chr15	StringTie	exon	53716607	53716685	1000	-	.	gene_id "MSTRG.63700"; transcript_id "MSTRG.63700.83"; exon_number "9";
chr15	StringTie	exon	53722802	53722908	1000	-	.	gene_id "MSTRG.63700"; transcript_id "MSTRG.63700.83"; exon_number "10";
chr15	StringTie	exon	53732997	53733161	1000	-	.	gene_id "MSTRG.63700"; transcript_id "MSTRG.63700.83"; exon_number "11";
chr15	StringTie	exon	53756667	53756817	1000	-	.	gene_id "MSTRG.63700"; transcript_id "MSTRG.63700.83"; exon_number "12";
chr15	StringTie	exon	53759633	53759710	1000	-	.	gene_id "MSTRG.63700"; transcript_id "MSTRG.63700.83"; exon_number "13";
chr15	StringTie	transcript	53699739	53759080	1000	-	.	gene_id "MSTRG.63700"; transcript_id "MSTRG.63700.84";
chr15	StringTie	exon	53699739	53699945	1000	-	.	gene_id "MSTRG.63700"; transcript_id "MSTRG.63700.84"; exon_number "1";
chr15	StringTie	exon	53702134	53702354	1000	-	.	gene_id "MSTRG.63700"; transcript_id "MSTRG.63700.84"; exon_number "2";
chr15	StringTie	exon	53704988	53705233	1000	-	.	gene_id "MSTRG.63700"; transcript_id "MSTRG.63700.84"; exon_number "3";
chr15	StringTie	exon	53705927	53706074	1000	-	.	gene_id "MSTRG.63700"; transcript_id "MSTRG.63700.84"; exon_number "4";
chr15	StringTie	exon	53710857	53710953	1000	-	.	gene_id "MSTRG.63700"; transcript_id "MSTRG.63700.84"; exon_number "5";
chr15	StringTie	exon	53711336	53711481	1000	-	.	gene_id "MSTRG.63700"; transcript_id "MSTRG.63700.84"; exon_number "6";
chr15	StringTie	exon	53712772	53712891	1000	-	.	gene_id "MSTRG.63700"; transcript_id "MSTRG.63700.84"; exon_number "7";
chr15	StringTie	exon	53714434	53714510	1000	-	.	gene_id "MSTRG.63700"; transcript_id "MSTRG.63700.84"; exon_number "8";
chr15	StringTie	exon	53715193	53715367	1000	-	.	gene_id "MSTRG.63700"; transcript_id "MSTRG.63700.84"; exon_number "9";
chr15	StringTie	exon	53716607	53716685	1000	-	.	gene_id "MSTRG.63700"; transcript_id "MSTRG.63700.84"; exon_number "10";
chr15	StringTie	exon	53722802	53722908	1000	-	.	gene_id "MSTRG.63700"; transcript_id "MSTRG.63700.84"; exon_number "11";
chr15	StringTie	exon	53732997	53733161	1000	-	.	gene_id "MSTRG.63700"; transcript_id "MSTRG.63700.84"; exon_number "12";
chr15	StringTie	exon	53755620	53755783	1000	-	.	gene_id "MSTRG.63700"; transcript_id "MSTRG.63700.84"; exon_number "13";
chr15	StringTie	exon	53756667	53756817	1000	-	.	gene_id "MSTRG.63700"; transcript_id "MSTRG.63700.84"; exon_number "14";
chr15	StringTie	exon	53758579	53759080	1000	-	.	gene_id "MSTRG.63700"; transcript_id "MSTRG.63700.84"; exon_number "15";
chr15	StringTie	transcript	53699739	53759705	1000	-	.	gene_id "MSTRG.63700"; transcript_id "MSTRG.63700.85";
chr15	StringTie	exon	53699739	53699945	1000	-	.	gene_id "MSTRG.63700"; transcript_id "MSTRG.63700.85"; exon_number "1";
chr15	StringTie	exon	53702134	53702354	1000	-	.	gene_id "MSTRG.63700"; transcript_id "MSTRG.63700.85"; exon_number "2";
chr15	StringTie	exon	53705006	53705233	1000	-	.	gene_id "MSTRG.63700"; transcript_id "MSTRG.63700.85"; exon_number "3";
chr15	StringTie	exon	53705927	53706068	1000	-	.	gene_id "MSTRG.63700"; transcript_id "MSTRG.63700.85"; exon_number "4";
chr15	StringTie	exon	53710857	53710953	1000	-	.	gene_id "MSTRG.63700"; transcript_id "MSTRG.63700.85"; exon_number "5";
chr15	StringTie	exon	53711336	53711481	1000	-	.	gene_id "MSTRG.63700"; transcript_id "MSTRG.63700.85"; exon_number "6";
chr15	StringTie	exon	53712772	53712891	1000	-	.	gene_id "MSTRG.63700"; transcript_id "MSTRG.63700.85"; exon_number "7";
chr15	StringTie	exon	53714434	53714510	1000	-	.	gene_id "MSTRG.63700"; transcript_id "MSTRG.63700.85"; exon_number "8";
chr15	StringTie	exon	53715193	53715367	1000	-	.	gene_id "MSTRG.63700"; transcript_id "MSTRG.63700.85"; exon_number "9";
chr15	StringTie	exon	53716607	53716685	1000	-	.	gene_id "MSTRG.63700"; transcript_id "MSTRG.63700.85"; exon_number "10";
chr15	StringTie	exon	53722802	53722908	1000	-	.	gene_id "MSTRG.63700"; transcript_id "MSTRG.63700.85"; exon_number "11";
chr15	StringTie	exon	53732997	53733161	1000	-	.	gene_id "MSTRG.63700"; transcript_id "MSTRG.63700.85"; exon_number "12";
chr15	StringTie	exon	53756667	53756817	1000	-	.	gene_id "MSTRG.63700"; transcript_id "MSTRG.63700.85"; exon_number "13";
chr15	StringTie	exon	53759633	53759705	1000	-	.	gene_id "MSTRG.63700"; transcript_id "MSTRG.63700.85"; exon_number "14";
chr15	StringTie	transcript	53699739	53713039	1000	-	.	gene_id "MSTRG.63700"; transcript_id "MSTRG.63700.86";
chr15	StringTie	exon	53699739	53699945	1000	-	.	gene_id "MSTRG.63700"; transcript_id "MSTRG.63700.86"; exon_number "1";
chr15	StringTie	exon	53702134	53702354	1000	-	.	gene_id "MSTRG.63700"; transcript_id "MSTRG.63700.86"; exon_number "2";
chr15	StringTie	exon	53704988	53705233	1000	-	.	gene_id "MSTRG.63700"; transcript_id "MSTRG.63700.86"; exon_number "3";
chr15	StringTie	exon	53705927	53706074	1000	-	.	gene_id "MSTRG.63700"; transcript_id "MSTRG.63700.86"; exon_number "4";
chr15	StringTie	exon	53710857	53710953	1000	-	.	gene_id "MSTRG.63700"; transcript_id "MSTRG.63700.86"; exon_number "5";
chr15	StringTie	exon	53711336	53711481	1000	-	.	gene_id "MSTRG.63700"; transcript_id "MSTRG.63700.86"; exon_number "6";
chr15	StringTie	exon	53712772	53712891	1000	-	.	gene_id "MSTRG.63700"; transcript_id "MSTRG.63700.86"; exon_number "7";
chr15	StringTie	exon	53713017	53713039	1000	-	.	gene_id "MSTRG.63700"; transcript_id "MSTRG.63700.86"; exon_number "8";
chr15	StringTie	transcript	53699739	53720518	1000	-	.	gene_id "MSTRG.63700"; transcript_id "MSTRG.63700.87";
chr15	StringTie	exon	53699739	53699945	1000	-	.	gene_id "MSTRG.63700"; transcript_id "MSTRG.63700.87"; exon_number "1";
chr15	StringTie	exon	53702134	53702354	1000	-	.	gene_id "MSTRG.63700"; transcript_id "MSTRG.63700.87"; exon_number "2";
chr15	StringTie	exon	53704988	53705233	1000	-	.	gene_id "MSTRG.63700"; transcript_id "MSTRG.63700.87"; exon_number "3";
chr15	StringTie	exon	53705927	53706074	1000	-	.	gene_id "MSTRG.63700"; transcript_id "MSTRG.63700.87"; exon_number "4";
chr15	StringTie	exon	53710857	53710953	1000	-	.	gene_id "MSTRG.63700"; transcript_id "MSTRG.63700.87"; exon_number "5";
chr15	StringTie	exon	53711300	53711481	1000	-	.	gene_id "MSTRG.63700"; transcript_id "MSTRG.63700.87"; exon_number "6";
chr15	StringTie	exon	53714434	53714510	1000	-	.	gene_id "MSTRG.63700"; transcript_id "MSTRG.63700.87"; exon_number "7";
chr15	StringTie	exon	53715193	53715367	1000	-	.	gene_id "MSTRG.63700"; transcript_id "MSTRG.63700.87"; exon_number "8";
chr15	StringTie	exon	53716607	53716685	1000	-	.	gene_id "MSTRG.63700"; transcript_id "MSTRG.63700.87"; exon_number "9";
chr15	StringTie	exon	53720277	53720518	1000	-	.	gene_id "MSTRG.63700"; transcript_id "MSTRG.63700.87"; exon_number "10";
chr15	StringTie	transcript	53699739	53733165	1000	-	.	gene_id "MSTRG.63700"; transcript_id "MSTRG.63700.88";
chr15	StringTie	exon	53699739	53699945	1000	-	.	gene_id "MSTRG.63700"; transcript_id "MSTRG.63700.88"; exon_number "1";
chr15	StringTie	exon	53702134	53702354	1000	-	.	gene_id "MSTRG.63700"; transcript_id "MSTRG.63700.88"; exon_number "2";
chr15	StringTie	exon	53704988	53705233	1000	-	.	gene_id "MSTRG.63700"; transcript_id "MSTRG.63700.88"; exon_number "3";
chr15	StringTie	exon	53705927	53706074	1000	-	.	gene_id "MSTRG.63700"; transcript_id "MSTRG.63700.88"; exon_number "4";
chr15	StringTie	exon	53710857	53710953	1000	-	.	gene_id "MSTRG.63700"; transcript_id "MSTRG.63700.88"; exon_number "5";
chr15	StringTie	exon	53711300	53711481	1000	-	.	gene_id "MSTRG.63700"; transcript_id "MSTRG.63700.88"; exon_number "6";
chr15	StringTie	exon	53712772	53712891	1000	-	.	gene_id "MSTRG.63700"; transcript_id "MSTRG.63700.88"; exon_number "7";
chr15	StringTie	exon	53714434	53714507	1000	-	.	gene_id "MSTRG.63700"; transcript_id "MSTRG.63700.88"; exon_number "8";
chr15	StringTie	exon	53715193	53715260	1000	-	.	gene_id "MSTRG.63700"; transcript_id "MSTRG.63700.88"; exon_number "9";
chr15	StringTie	exon	53722802	53722908	1000	-	.	gene_id "MSTRG.63700"; transcript_id "MSTRG.63700.88"; exon_number "10";
chr15	StringTie	exon	53732997	53733165	1000	-	.	gene_id "MSTRG.63700"; transcript_id "MSTRG.63700.88"; exon_number "11";
chr15	StringTie	transcript	53699739	53733165	1000	-	.	gene_id "MSTRG.63700"; transcript_id "MSTRG.63700.89";
chr15	StringTie	exon	53699739	53699945	1000	-	.	gene_id "MSTRG.63700"; transcript_id "MSTRG.63700.89"; exon_number "1";
chr15	StringTie	exon	53702134	53702354	1000	-	.	gene_id "MSTRG.63700"; transcript_id "MSTRG.63700.89"; exon_number "2";
chr15	StringTie	exon	53704988	53705233	1000	-	.	gene_id "MSTRG.63700"; transcript_id "MSTRG.63700.89"; exon_number "3";
chr15	StringTie	exon	53705927	53706074	1000	-	.	gene_id "MSTRG.63700"; transcript_id "MSTRG.63700.89"; exon_number "4";
chr15	StringTie	exon	53710857	53710953	1000	-	.	gene_id "MSTRG.63700"; transcript_id "MSTRG.63700.89"; exon_number "5";
chr15	StringTie	exon	53711336	53711481	1000	-	.	gene_id "MSTRG.63700"; transcript_id "MSTRG.63700.89"; exon_number "6";
chr15	StringTie	exon	53712772	53712891	1000	-	.	gene_id "MSTRG.63700"; transcript_id "MSTRG.63700.89"; exon_number "7";
chr15	StringTie	exon	53714434	53714510	1000	-	.	gene_id "MSTRG.63700"; transcript_id "MSTRG.63700.89"; exon_number "8";
chr15	StringTie	exon	53715193	53715367	1000	-	.	gene_id "MSTRG.63700"; transcript_id "MSTRG.63700.89"; exon_number "9";
chr15	StringTie	exon	53716607	53716681	1000	-	.	gene_id "MSTRG.63700"; transcript_id "MSTRG.63700.89"; exon_number "10";
chr15	StringTie	exon	53722802	53722908	1000	-	.	gene_id "MSTRG.63700"; transcript_id "MSTRG.63700.89"; exon_number "11";
chr15	StringTie	exon	53732997	53733165	1000	-	.	gene_id "MSTRG.63700"; transcript_id "MSTRG.63700.89"; exon_number "12";
chr15	StringTie	transcript	53699739	53733141	1000	-	.	gene_id "MSTRG.63700"; transcript_id "MSTRG.63700.90";
chr15	StringTie	exon	53699739	53699945	1000	-	.	gene_id "MSTRG.63700"; transcript_id "MSTRG.63700.90"; exon_number "1";
chr15	StringTie	exon	53702134	53702354	1000	-	.	gene_id "MSTRG.63700"; transcript_id "MSTRG.63700.90"; exon_number "2";
chr15	StringTie	exon	53705006	53705233	1000	-	.	gene_id "MSTRG.63700"; transcript_id "MSTRG.63700.90"; exon_number "3";
chr15	StringTie	exon	53705927	53706074	1000	-	.	gene_id "MSTRG.63700"; transcript_id "MSTRG.63700.90"; exon_number "4";
chr15	StringTie	exon	53710857	53710953	1000	-	.	gene_id "MSTRG.63700"; transcript_id "MSTRG.63700.90"; exon_number "5";
chr15	StringTie	exon	53711300	53711481	1000	-	.	gene_id "MSTRG.63700"; transcript_id "MSTRG.63700.90"; exon_number "6";
chr15	StringTie	exon	53712772	53712891	1000	-	.	gene_id "MSTRG.63700"; transcript_id "MSTRG.63700.90"; exon_number "7";
chr15	StringTie	exon	53714434	53714510	1000	-	.	gene_id "MSTRG.63700"; transcript_id "MSTRG.63700.90"; exon_number "8";
chr15	StringTie	exon	53715193	53715367	1000	-	.	gene_id "MSTRG.63700"; transcript_id "MSTRG.63700.90"; exon_number "9";
chr15	StringTie	exon	53716607	53716681	1000	-	.	gene_id "MSTRG.63700"; transcript_id "MSTRG.63700.90"; exon_number "10";
chr15	StringTie	exon	53722802	53722908	1000	-	.	gene_id "MSTRG.63700"; transcript_id "MSTRG.63700.90"; exon_number "11";
chr15	StringTie	exon	53732997	53733141	1000	-	.	gene_id "MSTRG.63700"; transcript_id "MSTRG.63700.90"; exon_number "12";
chr15	StringTie	transcript	53699739	53756080	1000	-	.	gene_id "MSTRG.63700"; transcript_id "MSTRG.63700.91";
chr15	StringTie	exon	53699739	53699945	1000	-	.	gene_id "MSTRG.63700"; transcript_id "MSTRG.63700.91"; exon_number "1";
chr15	StringTie	exon	53702134	53702354	1000	-	.	gene_id "MSTRG.63700"; transcript_id "MSTRG.63700.91"; exon_number "2";
chr15	StringTie	exon	53705006	53705233	1000	-	.	gene_id "MSTRG.63700"; transcript_id "MSTRG.63700.91"; exon_number "3";
chr15	StringTie	exon	53705927	53706074	1000	-	.	gene_id "MSTRG.63700"; transcript_id "MSTRG.63700.91"; exon_number "4";
chr15	StringTie	exon	53710857	53710953	1000	-	.	gene_id "MSTRG.63700"; transcript_id "MSTRG.63700.91"; exon_number "5";
chr15	StringTie	exon	53711336	53711481	1000	-	.	gene_id "MSTRG.63700"; transcript_id "MSTRG.63700.91"; exon_number "6";
chr15	StringTie	exon	53712772	53712891	1000	-	.	gene_id "MSTRG.63700"; transcript_id "MSTRG.63700.91"; exon_number "7";
chr15	StringTie	exon	53714434	53714510	1000	-	.	gene_id "MSTRG.63700"; transcript_id "MSTRG.63700.91"; exon_number "8";
chr15	StringTie	exon	53715193	53715367	1000	-	.	gene_id "MSTRG.63700"; transcript_id "MSTRG.63700.91"; exon_number "9";
chr15	StringTie	exon	53716607	53716685	1000	-	.	gene_id "MSTRG.63700"; transcript_id "MSTRG.63700.91"; exon_number "10";
chr15	StringTie	exon	53722802	53722908	1000	-	.	gene_id "MSTRG.63700"; transcript_id "MSTRG.63700.91"; exon_number "11";
chr15	StringTie	exon	53732997	53733161	1000	-	.	gene_id "MSTRG.63700"; transcript_id "MSTRG.63700.91"; exon_number "12";
chr15	StringTie	exon	53755620	53756080	1000	-	.	gene_id "MSTRG.63700"; transcript_id "MSTRG.63700.91"; exon_number "13";
chr15	StringTie	transcript	53699739	53759320	1000	-	.	gene_id "MSTRG.63700"; transcript_id "MSTRG.63700.92";
chr15	StringTie	exon	53699739	53699945	1000	-	.	gene_id "MSTRG.63700"; transcript_id "MSTRG.63700.92"; exon_number "1";
chr15	StringTie	exon	53702134	53702354	1000	-	.	gene_id "MSTRG.63700"; transcript_id "MSTRG.63700.92"; exon_number "2";
chr15	StringTie	exon	53704988	53705233	1000	-	.	gene_id "MSTRG.63700"; transcript_id "MSTRG.63700.92"; exon_number "3";
chr15	StringTie	exon	53705927	53706068	1000	-	.	gene_id "MSTRG.63700"; transcript_id "MSTRG.63700.92"; exon_number "4";
chr15	StringTie	exon	53710857	53710953	1000	-	.	gene_id "MSTRG.63700"; transcript_id "MSTRG.63700.92"; exon_number "5";
chr15	StringTie	exon	53711300	53711481	1000	-	.	gene_id "MSTRG.63700"; transcript_id "MSTRG.63700.92"; exon_number "6";
chr15	StringTie	exon	53712793	53712891	1000	-	.	gene_id "MSTRG.63700"; transcript_id "MSTRG.63700.92"; exon_number "7";
chr15	StringTie	exon	53714434	53714510	1000	-	.	gene_id "MSTRG.63700"; transcript_id "MSTRG.63700.92"; exon_number "8";
chr15	StringTie	exon	53715193	53715367	1000	-	.	gene_id "MSTRG.63700"; transcript_id "MSTRG.63700.92"; exon_number "9";
chr15	StringTie	exon	53716607	53716685	1000	-	.	gene_id "MSTRG.63700"; transcript_id "MSTRG.63700.92"; exon_number "10";
chr15	StringTie	exon	53722802	53722908	1000	-	.	gene_id "MSTRG.63700"; transcript_id "MSTRG.63700.92"; exon_number "11";
chr15	StringTie	exon	53732997	53733161	1000	-	.	gene_id "MSTRG.63700"; transcript_id "MSTRG.63700.92"; exon_number "12";
chr15	StringTie	exon	53759301	53759320	1000	-	.	gene_id "MSTRG.63700"; transcript_id "MSTRG.63700.92"; exon_number "13";
chr15	StringTie	transcript	53699739	53759710	1000	-	.	gene_id "MSTRG.63700"; transcript_id "MSTRG.63700.93";
chr15	StringTie	exon	53699739	53699945	1000	-	.	gene_id "MSTRG.63700"; transcript_id "MSTRG.63700.93"; exon_number "1";
chr15	StringTie	exon	53702134	53702354	1000	-	.	gene_id "MSTRG.63700"; transcript_id "MSTRG.63700.93"; exon_number "2";
chr15	StringTie	exon	53704988	53705233	1000	-	.	gene_id "MSTRG.63700"; transcript_id "MSTRG.63700.93"; exon_number "3";
chr15	StringTie	exon	53705927	53706074	1000	-	.	gene_id "MSTRG.63700"; transcript_id "MSTRG.63700.93"; exon_number "4";
chr15	StringTie	exon	53710857	53710953	1000	-	.	gene_id "MSTRG.63700"; transcript_id "MSTRG.63700.93"; exon_number "5";
chr15	StringTie	exon	53711336	53711441	1000	-	.	gene_id "MSTRG.63700"; transcript_id "MSTRG.63700.93"; exon_number "6";
chr15	StringTie	exon	53712772	53712891	1000	-	.	gene_id "MSTRG.63700"; transcript_id "MSTRG.63700.93"; exon_number "7";
chr15	StringTie	exon	53714434	53714507	1000	-	.	gene_id "MSTRG.63700"; transcript_id "MSTRG.63700.93"; exon_number "8";
chr15	StringTie	exon	53715193	53715367	1000	-	.	gene_id "MSTRG.63700"; transcript_id "MSTRG.63700.93"; exon_number "9";
chr15	StringTie	exon	53716607	53716685	1000	-	.	gene_id "MSTRG.63700"; transcript_id "MSTRG.63700.93"; exon_number "10";
chr15	StringTie	exon	53722802	53722908	1000	-	.	gene_id "MSTRG.63700"; transcript_id "MSTRG.63700.93"; exon_number "11";
chr15	StringTie	exon	53732997	53733161	1000	-	.	gene_id "MSTRG.63700"; transcript_id "MSTRG.63700.93"; exon_number "12";
chr15	StringTie	exon	53756667	53756817	1000	-	.	gene_id "MSTRG.63700"; transcript_id "MSTRG.63700.93"; exon_number "13";
chr15	StringTie	exon	53759633	53759710	1000	-	.	gene_id "MSTRG.63700"; transcript_id "MSTRG.63700.93"; exon_number "14";
chr15	StringTie	transcript	53699739	53759080	1000	-	.	gene_id "MSTRG.63700"; transcript_id "MSTRG.63700.94";
chr15	StringTie	exon	53699739	53699945	1000	-	.	gene_id "MSTRG.63700"; transcript_id "MSTRG.63700.94"; exon_number "1";
chr15	StringTie	exon	53702134	53702354	1000	-	.	gene_id "MSTRG.63700"; transcript_id "MSTRG.63700.94"; exon_number "2";
chr15	StringTie	exon	53705006	53705233	1000	-	.	gene_id "MSTRG.63700"; transcript_id "MSTRG.63700.94"; exon_number "3";
chr15	StringTie	exon	53705927	53706074	1000	-	.	gene_id "MSTRG.63700"; transcript_id "MSTRG.63700.94"; exon_number "4";
chr15	StringTie	exon	53710857	53710953	1000	-	.	gene_id "MSTRG.63700"; transcript_id "MSTRG.63700.94"; exon_number "5";
chr15	StringTie	exon	53711336	53711441	1000	-	.	gene_id "MSTRG.63700"; transcript_id "MSTRG.63700.94"; exon_number "6";
chr15	StringTie	exon	53712772	53712891	1000	-	.	gene_id "MSTRG.63700"; transcript_id "MSTRG.63700.94"; exon_number "7";
chr15	StringTie	exon	53714434	53714507	1000	-	.	gene_id "MSTRG.63700"; transcript_id "MSTRG.63700.94"; exon_number "8";
chr15	StringTie	exon	53715193	53715367	1000	-	.	gene_id "MSTRG.63700"; transcript_id "MSTRG.63700.94"; exon_number "9";
chr15	StringTie	exon	53716607	53716685	1000	-	.	gene_id "MSTRG.63700"; transcript_id "MSTRG.63700.94"; exon_number "10";
chr15	StringTie	exon	53722802	53722908	1000	-	.	gene_id "MSTRG.63700"; transcript_id "MSTRG.63700.94"; exon_number "11";
chr15	StringTie	exon	53732997	53733161	1000	-	.	gene_id "MSTRG.63700"; transcript_id "MSTRG.63700.94"; exon_number "12";
chr15	StringTie	exon	53756667	53756817	1000	-	.	gene_id "MSTRG.63700"; transcript_id "MSTRG.63700.94"; exon_number "13";
chr15	StringTie	exon	53758570	53759080	1000	-	.	gene_id "MSTRG.63700"; transcript_id "MSTRG.63700.94"; exon_number "14";
chr15	StringTie	transcript	53699739	53759740	1000	-	.	gene_id "MSTRG.63700"; transcript_id "MSTRG.63700.95";
chr15	StringTie	exon	53699739	53699945	1000	-	.	gene_id "MSTRG.63700"; transcript_id "MSTRG.63700.95"; exon_number "1";
chr15	StringTie	exon	53702134	53702354	1000	-	.	gene_id "MSTRG.63700"; transcript_id "MSTRG.63700.95"; exon_number "2";
chr15	StringTie	exon	53705006	53705233	1000	-	.	gene_id "MSTRG.63700"; transcript_id "MSTRG.63700.95"; exon_number "3";
chr15	StringTie	exon	53705927	53706074	1000	-	.	gene_id "MSTRG.63700"; transcript_id "MSTRG.63700.95"; exon_number "4";
chr15	StringTie	exon	53710857	53710953	1000	-	.	gene_id "MSTRG.63700"; transcript_id "MSTRG.63700.95"; exon_number "5";
chr15	StringTie	exon	53711336	53711481	1000	-	.	gene_id "MSTRG.63700"; transcript_id "MSTRG.63700.95"; exon_number "6";
chr15	StringTie	exon	53712772	53712891	1000	-	.	gene_id "MSTRG.63700"; transcript_id "MSTRG.63700.95"; exon_number "7";
chr15	StringTie	exon	53714434	53714507	1000	-	.	gene_id "MSTRG.63700"; transcript_id "MSTRG.63700.95"; exon_number "8";
chr15	StringTie	exon	53715193	53715367	1000	-	.	gene_id "MSTRG.63700"; transcript_id "MSTRG.63700.95"; exon_number "9";
chr15	StringTie	exon	53716607	53716685	1000	-	.	gene_id "MSTRG.63700"; transcript_id "MSTRG.63700.95"; exon_number "10";
chr15	StringTie	exon	53722802	53722908	1000	-	.	gene_id "MSTRG.63700"; transcript_id "MSTRG.63700.95"; exon_number "11";
chr15	StringTie	exon	53732997	53733161	1000	-	.	gene_id "MSTRG.63700"; transcript_id "MSTRG.63700.95"; exon_number "12";
chr15	StringTie	exon	53756667	53756817	1000	-	.	gene_id "MSTRG.63700"; transcript_id "MSTRG.63700.95"; exon_number "13";
chr15	StringTie	exon	53759633	53759740	1000	-	.	gene_id "MSTRG.63700"; transcript_id "MSTRG.63700.95"; exon_number "14";
chr15	StringTie	transcript	53699739	53759080	1000	-	.	gene_id "MSTRG.63700"; transcript_id "MSTRG.63700.96";
chr15	StringTie	exon	53699739	53699945	1000	-	.	gene_id "MSTRG.63700"; transcript_id "MSTRG.63700.96"; exon_number "1";
chr15	StringTie	exon	53702134	53702354	1000	-	.	gene_id "MSTRG.63700"; transcript_id "MSTRG.63700.96"; exon_number "2";
chr15	StringTie	exon	53705006	53705233	1000	-	.	gene_id "MSTRG.63700"; transcript_id "MSTRG.63700.96"; exon_number "3";
chr15	StringTie	exon	53705927	53706074	1000	-	.	gene_id "MSTRG.63700"; transcript_id "MSTRG.63700.96"; exon_number "4";
chr15	StringTie	exon	53710857	53710953	1000	-	.	gene_id "MSTRG.63700"; transcript_id "MSTRG.63700.96"; exon_number "5";
chr15	StringTie	exon	53711336	53711441	1000	-	.	gene_id "MSTRG.63700"; transcript_id "MSTRG.63700.96"; exon_number "6";
chr15	StringTie	exon	53712772	53712891	1000	-	.	gene_id "MSTRG.63700"; transcript_id "MSTRG.63700.96"; exon_number "7";
chr15	StringTie	exon	53714434	53714507	1000	-	.	gene_id "MSTRG.63700"; transcript_id "MSTRG.63700.96"; exon_number "8";
chr15	StringTie	exon	53715193	53715367	1000	-	.	gene_id "MSTRG.63700"; transcript_id "MSTRG.63700.96"; exon_number "9";
chr15	StringTie	exon	53716607	53716685	1000	-	.	gene_id "MSTRG.63700"; transcript_id "MSTRG.63700.96"; exon_number "10";
chr15	StringTie	exon	53722802	53722908	1000	-	.	gene_id "MSTRG.63700"; transcript_id "MSTRG.63700.96"; exon_number "11";
chr15	StringTie	exon	53732997	53733161	1000	-	.	gene_id "MSTRG.63700"; transcript_id "MSTRG.63700.96"; exon_number "12";
chr15	StringTie	exon	53756560	53756817	1000	-	.	gene_id "MSTRG.63700"; transcript_id "MSTRG.63700.96"; exon_number "13";
chr15	StringTie	exon	53758250	53759080	1000	-	.	gene_id "MSTRG.63700"; transcript_id "MSTRG.63700.96"; exon_number "14";
chr15	StringTie	transcript	53699739	53759732	1000	-	.	gene_id "MSTRG.63700"; transcript_id "MSTRG.63700.97";
chr15	StringTie	exon	53699739	53699945	1000	-	.	gene_id "MSTRG.63700"; transcript_id "MSTRG.63700.97"; exon_number "1";
chr15	StringTie	exon	53702134	53702354	1000	-	.	gene_id "MSTRG.63700"; transcript_id "MSTRG.63700.97"; exon_number "2";
chr15	StringTie	exon	53704988	53705233	1000	-	.	gene_id "MSTRG.63700"; transcript_id "MSTRG.63700.97"; exon_number "3";
chr15	StringTie	exon	53705927	53706074	1000	-	.	gene_id "MSTRG.63700"; transcript_id "MSTRG.63700.97"; exon_number "4";
chr15	StringTie	exon	53710857	53710953	1000	-	.	gene_id "MSTRG.63700"; transcript_id "MSTRG.63700.97"; exon_number "5";
chr15	StringTie	exon	53711336	53711481	1000	-	.	gene_id "MSTRG.63700"; transcript_id "MSTRG.63700.97"; exon_number "6";
chr15	StringTie	exon	53712772	53712891	1000	-	.	gene_id "MSTRG.63700"; transcript_id "MSTRG.63700.97"; exon_number "7";
chr15	StringTie	exon	53714434	53714510	1000	-	.	gene_id "MSTRG.63700"; transcript_id "MSTRG.63700.97"; exon_number "8";
chr15	StringTie	exon	53715193	53715367	1000	-	.	gene_id "MSTRG.63700"; transcript_id "MSTRG.63700.97"; exon_number "9";
chr15	StringTie	exon	53716607	53716685	1000	-	.	gene_id "MSTRG.63700"; transcript_id "MSTRG.63700.97"; exon_number "10";
chr15	StringTie	exon	53722802	53722908	1000	-	.	gene_id "MSTRG.63700"; transcript_id "MSTRG.63700.97"; exon_number "11";
chr15	StringTie	exon	53732997	53733161	1000	-	.	gene_id "MSTRG.63700"; transcript_id "MSTRG.63700.97"; exon_number "12";
chr15	StringTie	exon	53759301	53759381	1000	-	.	gene_id "MSTRG.63700"; transcript_id "MSTRG.63700.97"; exon_number "13";
chr15	StringTie	exon	53759633	53759732	1000	-	.	gene_id "MSTRG.63700"; transcript_id "MSTRG.63700.97"; exon_number "14";
chr15	StringTie	transcript	53699739	53759725	1000	-	.	gene_id "MSTRG.63700"; transcript_id "MSTRG.63700.98";
chr15	StringTie	exon	53699739	53699945	1000	-	.	gene_id "MSTRG.63700"; transcript_id "MSTRG.63700.98"; exon_number "1";
chr15	StringTie	exon	53702134	53702354	1000	-	.	gene_id "MSTRG.63700"; transcript_id "MSTRG.63700.98"; exon_number "2";
chr15	StringTie	exon	53704988	53705233	1000	-	.	gene_id "MSTRG.63700"; transcript_id "MSTRG.63700.98"; exon_number "3";
chr15	StringTie	exon	53705927	53706074	1000	-	.	gene_id "MSTRG.63700"; transcript_id "MSTRG.63700.98"; exon_number "4";
chr15	StringTie	exon	53710857	53710953	1000	-	.	gene_id "MSTRG.63700"; transcript_id "MSTRG.63700.98"; exon_number "5";
chr15	StringTie	exon	53711336	53711481	1000	-	.	gene_id "MSTRG.63700"; transcript_id "MSTRG.63700.98"; exon_number "6";
chr15	StringTie	exon	53712772	53712891	1000	-	.	gene_id "MSTRG.63700"; transcript_id "MSTRG.63700.98"; exon_number "7";
chr15	StringTie	exon	53714434	53714507	1000	-	.	gene_id "MSTRG.63700"; transcript_id "MSTRG.63700.98"; exon_number "8";
chr15	StringTie	exon	53715193	53715367	1000	-	.	gene_id "MSTRG.63700"; transcript_id "MSTRG.63700.98"; exon_number "9";
chr15	StringTie	exon	53716607	53716685	1000	-	.	gene_id "MSTRG.63700"; transcript_id "MSTRG.63700.98"; exon_number "10";
chr15	StringTie	exon	53722802	53722908	1000	-	.	gene_id "MSTRG.63700"; transcript_id "MSTRG.63700.98"; exon_number "11";
chr15	StringTie	exon	53732997	53733161	1000	-	.	gene_id "MSTRG.63700"; transcript_id "MSTRG.63700.98"; exon_number "12";
chr15	StringTie	exon	53756667	53756817	1000	-	.	gene_id "MSTRG.63700"; transcript_id "MSTRG.63700.98"; exon_number "13";
chr15	StringTie	exon	53759301	53759381	1000	-	.	gene_id "MSTRG.63700"; transcript_id "MSTRG.63700.98"; exon_number "14";
chr15	StringTie	exon	53759633	53759725	1000	-	.	gene_id "MSTRG.63700"; transcript_id "MSTRG.63700.98"; exon_number "15";
chr15	StringTie	transcript	53699742	53738829	1000	-	.	gene_id "MSTRG.63700"; transcript_id "MSTRG.63700.99";
chr15	StringTie	exon	53699742	53699945	1000	-	.	gene_id "MSTRG.63700"; transcript_id "MSTRG.63700.99"; exon_number "1";
chr15	StringTie	exon	53702134	53702354	1000	-	.	gene_id "MSTRG.63700"; transcript_id "MSTRG.63700.99"; exon_number "2";
chr15	StringTie	exon	53704988	53705233	1000	-	.	gene_id "MSTRG.63700"; transcript_id "MSTRG.63700.99"; exon_number "3";
chr15	StringTie	exon	53705927	53706074	1000	-	.	gene_id "MSTRG.63700"; transcript_id "MSTRG.63700.99"; exon_number "4";
chr15	StringTie	exon	53710857	53710953	1000	-	.	gene_id "MSTRG.63700"; transcript_id "MSTRG.63700.99"; exon_number "5";
chr15	StringTie	exon	53711336	53711481	1000	-	.	gene_id "MSTRG.63700"; transcript_id "MSTRG.63700.99"; exon_number "6";
chr15	StringTie	exon	53712772	53712891	1000	-	.	gene_id "MSTRG.63700"; transcript_id "MSTRG.63700.99"; exon_number "7";
chr15	StringTie	exon	53714434	53714507	1000	-	.	gene_id "MSTRG.63700"; transcript_id "MSTRG.63700.99"; exon_number "8";
chr15	StringTie	exon	53715193	53715367	1000	-	.	gene_id "MSTRG.63700"; transcript_id "MSTRG.63700.99"; exon_number "9";
chr15	StringTie	exon	53716607	53716685	1000	-	.	gene_id "MSTRG.63700"; transcript_id "MSTRG.63700.99"; exon_number "10";
chr15	StringTie	exon	53722802	53722908	1000	-	.	gene_id "MSTRG.63700"; transcript_id "MSTRG.63700.99"; exon_number "11";
chr15	StringTie	exon	53732997	53733161	1000	-	.	gene_id "MSTRG.63700"; transcript_id "MSTRG.63700.99"; exon_number "12";
chr15	StringTie	exon	53738806	53738829	1000	-	.	gene_id "MSTRG.63700"; transcript_id "MSTRG.63700.99"; exon_number "13";
chr15	StringTie	transcript	53516289	53516830	1000	+	.	gene_id "MSTRG.63701"; transcript_id "MSTRG.63701.1";
chr15	StringTie	exon	53516289	53516505	1000	+	.	gene_id "MSTRG.63701"; transcript_id "MSTRG.63701.1"; exon_number "1";
chr15	StringTie	exon	53516692	53516830	1000	+	.	gene_id "MSTRG.63701"; transcript_id "MSTRG.63701.1"; exon_number "2";
chr15	StringTie	transcript	53540572	53569195	1000	+	.	gene_id "MSTRG.63702"; transcript_id "MSTRG.63702.1";
chr15	StringTie	exon	53540572	53540728	1000	+	.	gene_id "MSTRG.63702"; transcript_id "MSTRG.63702.1"; exon_number "1";
chr15	StringTie	exon	53549964	53550101	1000	+	.	gene_id "MSTRG.63702"; transcript_id "MSTRG.63702.1"; exon_number "2";
chr15	StringTie	exon	53569099	53569195	1000	+	.	gene_id "MSTRG.63702"; transcript_id "MSTRG.63702.1"; exon_number "3";
chr15	StringTie	transcript	53546555	53583895	1000	+	.	gene_id "MSTRG.63702"; transcript_id "MSTRG.63702.2";
chr15	StringTie	exon	53546555	53550101	1000	+	.	gene_id "MSTRG.63702"; transcript_id "MSTRG.63702.2"; exon_number "1";
chr15	StringTie	exon	53552635	53552947	1000	+	.	gene_id "MSTRG.63702"; transcript_id "MSTRG.63702.2"; exon_number "2";
chr15	StringTie	exon	53569099	53583895	1000	+	.	gene_id "MSTRG.63702"; transcript_id "MSTRG.63702.2"; exon_number "3";
chr15	StringTie	transcript	53546563	53583895	1000	+	.	gene_id "MSTRG.63702"; transcript_id "MSTRG.63702.3";
chr15	StringTie	exon	53546563	53549513	1000	+	.	gene_id "MSTRG.63702"; transcript_id "MSTRG.63702.3"; exon_number "1";
chr15	StringTie	exon	53549964	53550101	1000	+	.	gene_id "MSTRG.63702"; transcript_id "MSTRG.63702.3"; exon_number "2";
chr15	StringTie	exon	53569099	53583895	1000	+	.	gene_id "MSTRG.63702"; transcript_id "MSTRG.63702.3"; exon_number "3";
chr15	StringTie	transcript	53565401	53575530	1000	+	.	gene_id "MSTRG.63702"; transcript_id "MSTRG.63702.4";
chr15	StringTie	exon	53565401	53565526	1000	+	.	gene_id "MSTRG.63702"; transcript_id "MSTRG.63702.4"; exon_number "1";
chr15	StringTie	exon	53569099	53575530	1000	+	.	gene_id "MSTRG.63702"; transcript_id "MSTRG.63702.4"; exon_number "2";
chr15	StringTie	transcript	53568961	53583895	1000	-	.	gene_id "MSTRG.63703"; transcript_id "MSTRG.63703.1";
chr15	StringTie	exon	53568961	53583895	1000	-	.	gene_id "MSTRG.63703"; transcript_id "MSTRG.63703.1"; exon_number "1";
chr15	StringTie	transcript	53585656	53585916	1000	.	.	gene_id "MSTRG.63704"; transcript_id "MSTRG.63704.1";
chr15	StringTie	exon	53585656	53585916	1000	.	.	gene_id "MSTRG.63704"; transcript_id "MSTRG.63704.1"; exon_number "1";
chr15	StringTie	transcript	53589099	53590818	1000	.	.	gene_id "MSTRG.63705"; transcript_id "MSTRG.63705.1";
chr15	StringTie	exon	53589099	53590818	1000	.	.	gene_id "MSTRG.63705"; transcript_id "MSTRG.63705.1"; exon_number "1";
chr15	StringTie	transcript	53651977	53652123	1000	+	.	gene_id "MSTRG.63706"; transcript_id "ENST00000516257"; gene_name "RNU2-53P"; ref_gene_id "ENSG00000252066";
chr15	StringTie	exon	53651977	53652123	1000	+	.	gene_id "MSTRG.63706"; transcript_id "ENST00000516257"; exon_number "1"; gene_name "RNU2-53P"; ref_gene_id "ENSG00000252066";
chr15	StringTie	transcript	53764204	53764310	1000	+	.	gene_id "MSTRG.63707"; transcript_id "ENST00000383914"; gene_name "RNU6-449P"; ref_gene_id "ENSG00000206641";
chr15	StringTie	exon	53764204	53764310	1000	+	.	gene_id "MSTRG.63707"; transcript_id "ENST00000383914"; exon_number "1"; gene_name "RNU6-449P"; ref_gene_id "ENSG00000206641";
chr15	StringTie	transcript	55530862	55531428	1000	.	.	gene_id "MSTRG.63708"; transcript_id "MSTRG.63708.1";
chr15	StringTie	exon	55530862	55531428	1000	.	.	gene_id "MSTRG.63708"; transcript_id "MSTRG.63708.1"; exon_number "1";
chr15	StringTie	transcript	55534132	55534340	1000	.	.	gene_id "MSTRG.63709"; transcript_id "MSTRG.63709.1";
chr15	StringTie	exon	55534132	55534340	1000	.	.	gene_id "MSTRG.63709"; transcript_id "MSTRG.63709.1"; exon_number "1";
chr1	StringTie	transcript	88625389	88626412	1000	.	.	gene_id "MSTRG.6371"; transcript_id "MSTRG.6371.1";
chr1	StringTie	exon	88625389	88626412	1000	.	.	gene_id "MSTRG.6371"; transcript_id "MSTRG.6371.1"; exon_number "1";
chr15	StringTie	transcript	55534640	55536152	1000	.	.	gene_id "MSTRG.63710"; transcript_id "MSTRG.63710.1";
chr15	StringTie	exon	55534640	55536152	1000	.	.	gene_id "MSTRG.63710"; transcript_id "MSTRG.63710.1"; exon_number "1";
chr15	StringTie	transcript	55536424	55536797	1000	.	.	gene_id "MSTRG.63711"; transcript_id "MSTRG.63711.1";
chr15	StringTie	exon	55536424	55536797	1000	.	.	gene_id "MSTRG.63711"; transcript_id "MSTRG.63711.1"; exon_number "1";
chr15	StringTie	transcript	55538890	55588947	1000	-	.	gene_id "MSTRG.63712"; transcript_id "ENST00000302000"; gene_name "PYGO1"; ref_gene_id "ENSG00000171016";
chr15	StringTie	exon	55538890	55547147	1000	-	.	gene_id "MSTRG.63712"; transcript_id "ENST00000302000"; exon_number "1"; gene_name "PYGO1"; ref_gene_id "ENSG00000171016";
chr15	StringTie	exon	55548910	55548995	1000	-	.	gene_id "MSTRG.63712"; transcript_id "ENST00000302000"; exon_number "2"; gene_name "PYGO1"; ref_gene_id "ENSG00000171016";
chr15	StringTie	exon	55588804	55588947	1000	-	.	gene_id "MSTRG.63712"; transcript_id "ENST00000302000"; exon_number "3"; gene_name "PYGO1"; ref_gene_id "ENSG00000171016";
chr15	StringTie	transcript	55544687	55587940	1000	-	.	gene_id "MSTRG.63712"; transcript_id "ENST00000563719"; gene_name "PYGO1"; ref_gene_id "ENSG00000171016";
chr15	StringTie	exon	55544687	55547147	1000	-	.	gene_id "MSTRG.63712"; transcript_id "ENST00000563719"; exon_number "1"; gene_name "PYGO1"; ref_gene_id "ENSG00000171016";
chr15	StringTie	exon	55548910	55548995	1000	-	.	gene_id "MSTRG.63712"; transcript_id "ENST00000563719"; exon_number "2"; gene_name "PYGO1"; ref_gene_id "ENSG00000171016";
chr15	StringTie	exon	55587835	55587940	1000	-	.	gene_id "MSTRG.63712"; transcript_id "ENST00000563719"; exon_number "3"; gene_name "PYGO1"; ref_gene_id "ENSG00000171016";
chr15	StringTie	transcript	55538676	55553695	1000	-	.	gene_id "MSTRG.63712"; transcript_id "MSTRG.63712.1";
chr15	StringTie	exon	55538676	55545225	1000	-	.	gene_id "MSTRG.63712"; transcript_id "MSTRG.63712.1"; exon_number "1";
chr15	StringTie	exon	55546005	55547147	1000	-	.	gene_id "MSTRG.63712"; transcript_id "MSTRG.63712.1"; exon_number "2";
chr15	StringTie	exon	55548910	55548995	1000	-	.	gene_id "MSTRG.63712"; transcript_id "MSTRG.63712.1"; exon_number "3";
chr15	StringTie	exon	55553660	55553695	1000	-	.	gene_id "MSTRG.63712"; transcript_id "MSTRG.63712.1"; exon_number "4";
chr15	StringTie	transcript	55538832	55551761	1000	-	.	gene_id "MSTRG.63712"; transcript_id "MSTRG.63712.2";
chr15	StringTie	exon	55538832	55545225	1000	-	.	gene_id "MSTRG.63712"; transcript_id "MSTRG.63712.2"; exon_number "1";
chr15	StringTie	exon	55546005	55547147	1000	-	.	gene_id "MSTRG.63712"; transcript_id "MSTRG.63712.2"; exon_number "2";
chr15	StringTie	exon	55548910	55548995	1000	-	.	gene_id "MSTRG.63712"; transcript_id "MSTRG.63712.2"; exon_number "3";
chr15	StringTie	exon	55551682	55551761	1000	-	.	gene_id "MSTRG.63712"; transcript_id "MSTRG.63712.2"; exon_number "4";
chr15	StringTie	transcript	55538853	55553947	1000	-	.	gene_id "MSTRG.63712"; transcript_id "MSTRG.63712.3";
chr15	StringTie	exon	55538853	55547147	1000	-	.	gene_id "MSTRG.63712"; transcript_id "MSTRG.63712.3"; exon_number "1";
chr15	StringTie	exon	55548910	55548995	1000	-	.	gene_id "MSTRG.63712"; transcript_id "MSTRG.63712.3"; exon_number "2";
chr15	StringTie	exon	55553753	55553947	1000	-	.	gene_id "MSTRG.63712"; transcript_id "MSTRG.63712.3"; exon_number "3";
chr15	StringTie	transcript	55538881	55549427	1000	-	.	gene_id "MSTRG.63712"; transcript_id "MSTRG.63712.4";
chr15	StringTie	exon	55538881	55547147	1000	-	.	gene_id "MSTRG.63712"; transcript_id "MSTRG.63712.4"; exon_number "1";
chr15	StringTie	exon	55548910	55548995	1000	-	.	gene_id "MSTRG.63712"; transcript_id "MSTRG.63712.4"; exon_number "2";
chr15	StringTie	exon	55549403	55549427	1000	-	.	gene_id "MSTRG.63712"; transcript_id "MSTRG.63712.4"; exon_number "3";
chr15	StringTie	transcript	55538884	55548978	1000	-	.	gene_id "MSTRG.63712"; transcript_id "MSTRG.63712.5";
chr15	StringTie	exon	55538884	55545225	1000	-	.	gene_id "MSTRG.63712"; transcript_id "MSTRG.63712.5"; exon_number "1";
chr15	StringTie	exon	55548910	55548978	1000	-	.	gene_id "MSTRG.63712"; transcript_id "MSTRG.63712.5"; exon_number "2";
chr15	StringTie	transcript	55538893	55588070	1000	-	.	gene_id "MSTRG.63712"; transcript_id "MSTRG.63712.7";
chr15	StringTie	exon	55538893	55545225	1000	-	.	gene_id "MSTRG.63712"; transcript_id "MSTRG.63712.7"; exon_number "1";
chr15	StringTie	exon	55546005	55547147	1000	-	.	gene_id "MSTRG.63712"; transcript_id "MSTRG.63712.7"; exon_number "2";
chr15	StringTie	exon	55548910	55548995	1000	-	.	gene_id "MSTRG.63712"; transcript_id "MSTRG.63712.7"; exon_number "3";
chr15	StringTie	exon	55587835	55588070	1000	-	.	gene_id "MSTRG.63712"; transcript_id "MSTRG.63712.7"; exon_number "4";
chr15	StringTie	transcript	55587324	55590097	1000	-	.	gene_id "MSTRG.63712"; transcript_id "MSTRG.63712.9";
chr15	StringTie	exon	55587324	55587542	1000	-	.	gene_id "MSTRG.63712"; transcript_id "MSTRG.63712.9"; exon_number "1";
chr15	StringTie	exon	55587835	55590097	1000	-	.	gene_id "MSTRG.63712"; transcript_id "MSTRG.63712.9"; exon_number "2";
chr15	StringTie	transcript	55587955	55591949	1000	+	.	gene_id "MSTRG.63713"; transcript_id "MSTRG.63713.1";
chr15	StringTie	exon	55587955	55588819	1000	+	.	gene_id "MSTRG.63713"; transcript_id "MSTRG.63713.1"; exon_number "1";
chr15	StringTie	exon	55589303	55591949	1000	+	.	gene_id "MSTRG.63713"; transcript_id "MSTRG.63713.1"; exon_number "2";
chr15	StringTie	transcript	55593473	55594546	1000	.	.	gene_id "MSTRG.63714"; transcript_id "MSTRG.63714.1";
chr15	StringTie	exon	55593473	55594546	1000	.	.	gene_id "MSTRG.63714"; transcript_id "MSTRG.63714.1"; exon_number "1";
chr15	StringTie	transcript	55597663	55598481	1000	.	.	gene_id "MSTRG.63715"; transcript_id "MSTRG.63715.1";
chr15	StringTie	exon	55597663	55598481	1000	.	.	gene_id "MSTRG.63715"; transcript_id "MSTRG.63715.1"; exon_number "1";
chr15	StringTie	transcript	55599805	55600655	1000	.	.	gene_id "MSTRG.63716"; transcript_id "MSTRG.63716.1";
chr15	StringTie	exon	55599805	55600655	1000	.	.	gene_id "MSTRG.63716"; transcript_id "MSTRG.63716.1"; exon_number "1";
chr15	StringTie	transcript	55607842	55611095	1000	.	.	gene_id "MSTRG.63717"; transcript_id "MSTRG.63717.1";
chr15	StringTie	exon	55607842	55611095	1000	.	.	gene_id "MSTRG.63717"; transcript_id "MSTRG.63717.1"; exon_number "1";
chr15	StringTie	transcript	55611546	55742979	1000	-	.	gene_id "MSTRG.63718"; transcript_id "ENST00000389286"; gene_name "PRTG"; ref_gene_id "ENSG00000166450";
chr15	StringTie	exon	55611546	55620266	1000	-	.	gene_id "MSTRG.63718"; transcript_id "ENST00000389286"; exon_number "1"; gene_name "PRTG"; ref_gene_id "ENSG00000166450";
chr15	StringTie	exon	55620663	55620767	1000	-	.	gene_id "MSTRG.63718"; transcript_id "ENST00000389286"; exon_number "2"; gene_name "PRTG"; ref_gene_id "ENSG00000166450";
chr15	StringTie	exon	55624342	55624507	1000	-	.	gene_id "MSTRG.63718"; transcript_id "ENST00000389286"; exon_number "3"; gene_name "PRTG"; ref_gene_id "ENSG00000166450";
chr15	StringTie	exon	55627008	55627128	1000	-	.	gene_id "MSTRG.63718"; transcript_id "ENST00000389286"; exon_number "4"; gene_name "PRTG"; ref_gene_id "ENSG00000166450";
chr15	StringTie	exon	55628822	55629004	1000	-	.	gene_id "MSTRG.63718"; transcript_id "ENST00000389286"; exon_number "5"; gene_name "PRTG"; ref_gene_id "ENSG00000166450";
chr15	StringTie	exon	55637170	55637340	1000	-	.	gene_id "MSTRG.63718"; transcript_id "ENST00000389286"; exon_number "6"; gene_name "PRTG"; ref_gene_id "ENSG00000166450";
chr15	StringTie	exon	55638549	55638676	1000	-	.	gene_id "MSTRG.63718"; transcript_id "ENST00000389286"; exon_number "7"; gene_name "PRTG"; ref_gene_id "ENSG00000166450";
chr15	StringTie	exon	55639642	55639828	1000	-	.	gene_id "MSTRG.63718"; transcript_id "ENST00000389286"; exon_number "8"; gene_name "PRTG"; ref_gene_id "ENSG00000166450";
chr15	StringTie	exon	55641113	55641208	1000	-	.	gene_id "MSTRG.63718"; transcript_id "ENST00000389286"; exon_number "9"; gene_name "PRTG"; ref_gene_id "ENSG00000166450";
chr15	StringTie	exon	55672445	55672633	1000	-	.	gene_id "MSTRG.63718"; transcript_id "ENST00000389286"; exon_number "10"; gene_name "PRTG"; ref_gene_id "ENSG00000166450";
chr15	StringTie	exon	55673371	55673676	1000	-	.	gene_id "MSTRG.63718"; transcript_id "ENST00000389286"; exon_number "11"; gene_name "PRTG"; ref_gene_id "ENSG00000166450";
chr15	StringTie	exon	55675519	55675683	1000	-	.	gene_id "MSTRG.63718"; transcript_id "ENST00000389286"; exon_number "12"; gene_name "PRTG"; ref_gene_id "ENSG00000166450";
chr15	StringTie	exon	55677797	55678044	1000	-	.	gene_id "MSTRG.63718"; transcript_id "ENST00000389286"; exon_number "13"; gene_name "PRTG"; ref_gene_id "ENSG00000166450";
chr15	StringTie	exon	55679286	55679445	1000	-	.	gene_id "MSTRG.63718"; transcript_id "ENST00000389286"; exon_number "14"; gene_name "PRTG"; ref_gene_id "ENSG00000166450";
chr15	StringTie	exon	55680054	55680212	1000	-	.	gene_id "MSTRG.63718"; transcript_id "ENST00000389286"; exon_number "15"; gene_name "PRTG"; ref_gene_id "ENSG00000166450";
chr15	StringTie	exon	55680491	55680628	1000	-	.	gene_id "MSTRG.63718"; transcript_id "ENST00000389286"; exon_number "16"; gene_name "PRTG"; ref_gene_id "ENSG00000166450";
chr15	StringTie	exon	55682364	55682497	1000	-	.	gene_id "MSTRG.63718"; transcript_id "ENST00000389286"; exon_number "17"; gene_name "PRTG"; ref_gene_id "ENSG00000166450";
chr15	StringTie	exon	55683787	55683931	1000	-	.	gene_id "MSTRG.63718"; transcript_id "ENST00000389286"; exon_number "18"; gene_name "PRTG"; ref_gene_id "ENSG00000166450";
chr15	StringTie	exon	55740382	55740684	1000	-	.	gene_id "MSTRG.63718"; transcript_id "ENST00000389286"; exon_number "19"; gene_name "PRTG"; ref_gene_id "ENSG00000166450";
chr15	StringTie	exon	55742838	55742979	1000	-	.	gene_id "MSTRG.63718"; transcript_id "ENST00000389286"; exon_number "20"; gene_name "PRTG"; ref_gene_id "ENSG00000166450";
chr15	StringTie	transcript	55740478	55742534	1000	-	.	gene_id "MSTRG.63718"; transcript_id "ENST00000558349"; gene_name "PRTG"; ref_gene_id "ENSG00000166450";
chr15	StringTie	exon	55740478	55740684	1000	-	.	gene_id "MSTRG.63718"; transcript_id "ENST00000558349"; exon_number "1"; gene_name "PRTG"; ref_gene_id "ENSG00000166450";
chr15	StringTie	exon	55742166	55742534	1000	-	.	gene_id "MSTRG.63718"; transcript_id "ENST00000558349"; exon_number "2"; gene_name "PRTG"; ref_gene_id "ENSG00000166450";
chr15	StringTie	transcript	55678013	55679830	1000	-	.	gene_id "MSTRG.63718"; transcript_id "ENST00000559842"; gene_name "PRTG"; ref_gene_id "ENSG00000166450";
chr15	StringTie	exon	55678013	55678044	1000	-	.	gene_id "MSTRG.63718"; transcript_id "ENST00000559842"; exon_number "1"; gene_name "PRTG"; ref_gene_id "ENSG00000166450";
chr15	StringTie	exon	55679286	55679830	1000	-	.	gene_id "MSTRG.63718"; transcript_id "ENST00000559842"; exon_number "2"; gene_name "PRTG"; ref_gene_id "ENSG00000166450";
chr15	StringTie	transcript	55738223	55743090	1000	-	.	gene_id "MSTRG.63718"; transcript_id "ENST00000561292"; gene_name "PRTG"; ref_gene_id "ENSG00000166450";
chr15	StringTie	exon	55738223	55738499	1000	-	.	gene_id "MSTRG.63718"; transcript_id "ENST00000561292"; exon_number "1"; gene_name "PRTG"; ref_gene_id "ENSG00000166450";
chr15	StringTie	exon	55740382	55740684	1000	-	.	gene_id "MSTRG.63718"; transcript_id "ENST00000561292"; exon_number "2"; gene_name "PRTG"; ref_gene_id "ENSG00000166450";
chr15	StringTie	exon	55742838	55743090	1000	-	.	gene_id "MSTRG.63718"; transcript_id "ENST00000561292"; exon_number "3"; gene_name "PRTG"; ref_gene_id "ENSG00000166450";
chr15	StringTie	transcript	55655076	55675669	1000	-	.	gene_id "MSTRG.63718"; transcript_id "ENST00000561465"; gene_name "PRTG"; ref_gene_id "ENSG00000166450";
chr15	StringTie	exon	55655076	55656354	1000	-	.	gene_id "MSTRG.63718"; transcript_id "ENST00000561465"; exon_number "1"; gene_name "PRTG"; ref_gene_id "ENSG00000166450";
chr15	StringTie	exon	55672445	55672633	1000	-	.	gene_id "MSTRG.63718"; transcript_id "ENST00000561465"; exon_number "2"; gene_name "PRTG"; ref_gene_id "ENSG00000166450";
chr15	StringTie	exon	55673371	55673676	1000	-	.	gene_id "MSTRG.63718"; transcript_id "ENST00000561465"; exon_number "3"; gene_name "PRTG"; ref_gene_id "ENSG00000166450";
chr15	StringTie	exon	55675519	55675669	1000	-	.	gene_id "MSTRG.63718"; transcript_id "ENST00000561465"; exon_number "4"; gene_name "PRTG"; ref_gene_id "ENSG00000166450";
chr15	StringTie	transcript	55738205	55738659	1000	-	.	gene_id "MSTRG.63718"; transcript_id "ENST00000623053"; gene_name "PRTG"; ref_gene_id "ENSG00000166450";
chr15	StringTie	exon	55738205	55738659	1000	-	.	gene_id "MSTRG.63718"; transcript_id "ENST00000623053"; exon_number "1"; gene_name "PRTG"; ref_gene_id "ENSG00000166450";
chr15	StringTie	transcript	55611437	55637384	1000	-	.	gene_id "MSTRG.63718"; transcript_id "MSTRG.63718.1";
chr15	StringTie	exon	55611437	55620266	1000	-	.	gene_id "MSTRG.63718"; transcript_id "MSTRG.63718.1"; exon_number "1";
chr15	StringTie	exon	55620663	55620767	1000	-	.	gene_id "MSTRG.63718"; transcript_id "MSTRG.63718.1"; exon_number "2";
chr15	StringTie	exon	55624342	55624507	1000	-	.	gene_id "MSTRG.63718"; transcript_id "MSTRG.63718.1"; exon_number "3";
chr15	StringTie	exon	55627008	55627119	1000	-	.	gene_id "MSTRG.63718"; transcript_id "MSTRG.63718.1"; exon_number "4";
chr15	StringTie	exon	55628822	55629004	1000	-	.	gene_id "MSTRG.63718"; transcript_id "MSTRG.63718.1"; exon_number "5";
chr15	StringTie	exon	55637170	55637384	1000	-	.	gene_id "MSTRG.63718"; transcript_id "MSTRG.63718.1"; exon_number "6";
chr15	StringTie	transcript	55620666	55650365	1000	-	.	gene_id "MSTRG.63718"; transcript_id "MSTRG.63718.10";
chr15	StringTie	exon	55620666	55620767	1000	-	.	gene_id "MSTRG.63718"; transcript_id "MSTRG.63718.10"; exon_number "1";
chr15	StringTie	exon	55624342	55624507	1000	-	.	gene_id "MSTRG.63718"; transcript_id "MSTRG.63718.10"; exon_number "2";
chr15	StringTie	exon	55627008	55627128	1000	-	.	gene_id "MSTRG.63718"; transcript_id "MSTRG.63718.10"; exon_number "3";
chr15	StringTie	exon	55628822	55629004	1000	-	.	gene_id "MSTRG.63718"; transcript_id "MSTRG.63718.10"; exon_number "4";
chr15	StringTie	exon	55637170	55637340	1000	-	.	gene_id "MSTRG.63718"; transcript_id "MSTRG.63718.10"; exon_number "5";
chr15	StringTie	exon	55638549	55638676	1000	-	.	gene_id "MSTRG.63718"; transcript_id "MSTRG.63718.10"; exon_number "6";
chr15	StringTie	exon	55639642	55639828	1000	-	.	gene_id "MSTRG.63718"; transcript_id "MSTRG.63718.10"; exon_number "7";
chr15	StringTie	exon	55641113	55641208	1000	-	.	gene_id "MSTRG.63718"; transcript_id "MSTRG.63718.10"; exon_number "8";
chr15	StringTie	exon	55648569	55648652	1000	-	.	gene_id "MSTRG.63718"; transcript_id "MSTRG.63718.10"; exon_number "9";
chr15	StringTie	exon	55650348	55650365	1000	-	.	gene_id "MSTRG.63718"; transcript_id "MSTRG.63718.10"; exon_number "10";
chr15	StringTie	transcript	55627069	55648712	1000	-	.	gene_id "MSTRG.63718"; transcript_id "MSTRG.63718.11";
chr15	StringTie	exon	55627069	55627128	1000	-	.	gene_id "MSTRG.63718"; transcript_id "MSTRG.63718.11"; exon_number "1";
chr15	StringTie	exon	55628822	55631155	1000	-	.	gene_id "MSTRG.63718"; transcript_id "MSTRG.63718.11"; exon_number "2";
chr15	StringTie	exon	55637170	55637340	1000	-	.	gene_id "MSTRG.63718"; transcript_id "MSTRG.63718.11"; exon_number "3";
chr15	StringTie	exon	55638549	55638676	1000	-	.	gene_id "MSTRG.63718"; transcript_id "MSTRG.63718.11"; exon_number "4";
chr15	StringTie	exon	55639642	55639828	1000	-	.	gene_id "MSTRG.63718"; transcript_id "MSTRG.63718.11"; exon_number "5";
chr15	StringTie	exon	55641113	55641208	1000	-	.	gene_id "MSTRG.63718"; transcript_id "MSTRG.63718.11"; exon_number "6";
chr15	StringTie	exon	55648569	55648712	1000	-	.	gene_id "MSTRG.63718"; transcript_id "MSTRG.63718.11"; exon_number "7";
chr15	StringTie	transcript	55629057	55648703	1000	-	.	gene_id "MSTRG.63718"; transcript_id "MSTRG.63718.12";
chr15	StringTie	exon	55629057	55631123	1000	-	.	gene_id "MSTRG.63718"; transcript_id "MSTRG.63718.12"; exon_number "1";
chr15	StringTie	exon	55637170	55637340	1000	-	.	gene_id "MSTRG.63718"; transcript_id "MSTRG.63718.12"; exon_number "2";
chr15	StringTie	exon	55638549	55638676	1000	-	.	gene_id "MSTRG.63718"; transcript_id "MSTRG.63718.12"; exon_number "3";
chr15	StringTie	exon	55639642	55639828	1000	-	.	gene_id "MSTRG.63718"; transcript_id "MSTRG.63718.12"; exon_number "4";
chr15	StringTie	exon	55641113	55641208	1000	-	.	gene_id "MSTRG.63718"; transcript_id "MSTRG.63718.12"; exon_number "5";
chr15	StringTie	exon	55648569	55648703	1000	-	.	gene_id "MSTRG.63718"; transcript_id "MSTRG.63718.12"; exon_number "6";
chr15	StringTie	transcript	55629081	55743212	1000	-	.	gene_id "MSTRG.63718"; transcript_id "MSTRG.63718.13";
chr15	StringTie	exon	55629081	55631123	1000	-	.	gene_id "MSTRG.63718"; transcript_id "MSTRG.63718.13"; exon_number "1";
chr15	StringTie	exon	55637170	55637340	1000	-	.	gene_id "MSTRG.63718"; transcript_id "MSTRG.63718.13"; exon_number "2";
chr15	StringTie	exon	55638549	55638676	1000	-	.	gene_id "MSTRG.63718"; transcript_id "MSTRG.63718.13"; exon_number "3";
chr15	StringTie	exon	55639642	55639828	1000	-	.	gene_id "MSTRG.63718"; transcript_id "MSTRG.63718.13"; exon_number "4";
chr15	StringTie	exon	55641113	55641208	1000	-	.	gene_id "MSTRG.63718"; transcript_id "MSTRG.63718.13"; exon_number "5";
chr15	StringTie	exon	55672445	55672633	1000	-	.	gene_id "MSTRG.63718"; transcript_id "MSTRG.63718.13"; exon_number "6";
chr15	StringTie	exon	55673371	55673676	1000	-	.	gene_id "MSTRG.63718"; transcript_id "MSTRG.63718.13"; exon_number "7";
chr15	StringTie	exon	55675519	55675683	1000	-	.	gene_id "MSTRG.63718"; transcript_id "MSTRG.63718.13"; exon_number "8";
chr15	StringTie	exon	55677797	55678044	1000	-	.	gene_id "MSTRG.63718"; transcript_id "MSTRG.63718.13"; exon_number "9";
chr15	StringTie	exon	55679286	55679445	1000	-	.	gene_id "MSTRG.63718"; transcript_id "MSTRG.63718.13"; exon_number "10";
chr15	StringTie	exon	55680054	55680212	1000	-	.	gene_id "MSTRG.63718"; transcript_id "MSTRG.63718.13"; exon_number "11";
chr15	StringTie	exon	55680491	55680628	1000	-	.	gene_id "MSTRG.63718"; transcript_id "MSTRG.63718.13"; exon_number "12";
chr15	StringTie	exon	55682364	55682497	1000	-	.	gene_id "MSTRG.63718"; transcript_id "MSTRG.63718.13"; exon_number "13";
chr15	StringTie	exon	55683787	55683931	1000	-	.	gene_id "MSTRG.63718"; transcript_id "MSTRG.63718.13"; exon_number "14";
chr15	StringTie	exon	55740382	55740684	1000	-	.	gene_id "MSTRG.63718"; transcript_id "MSTRG.63718.13"; exon_number "15";
chr15	StringTie	exon	55742838	55743212	1000	-	.	gene_id "MSTRG.63718"; transcript_id "MSTRG.63718.13"; exon_number "16";
chr15	StringTie	transcript	55654761	55703025	1000	-	.	gene_id "MSTRG.63718"; transcript_id "MSTRG.63718.14";
chr15	StringTie	exon	55654761	55656354	1000	-	.	gene_id "MSTRG.63718"; transcript_id "MSTRG.63718.14"; exon_number "1";
chr15	StringTie	exon	55672445	55672633	1000	-	.	gene_id "MSTRG.63718"; transcript_id "MSTRG.63718.14"; exon_number "2";
chr15	StringTie	exon	55673371	55673676	1000	-	.	gene_id "MSTRG.63718"; transcript_id "MSTRG.63718.14"; exon_number "3";
chr15	StringTie	exon	55675519	55675683	1000	-	.	gene_id "MSTRG.63718"; transcript_id "MSTRG.63718.14"; exon_number "4";
chr15	StringTie	exon	55677797	55678044	1000	-	.	gene_id "MSTRG.63718"; transcript_id "MSTRG.63718.14"; exon_number "5";
chr15	StringTie	exon	55679286	55679445	1000	-	.	gene_id "MSTRG.63718"; transcript_id "MSTRG.63718.14"; exon_number "6";
chr15	StringTie	exon	55680054	55680212	1000	-	.	gene_id "MSTRG.63718"; transcript_id "MSTRG.63718.14"; exon_number "7";
chr15	StringTie	exon	55680491	55680628	1000	-	.	gene_id "MSTRG.63718"; transcript_id "MSTRG.63718.14"; exon_number "8";
chr15	StringTie	exon	55682364	55682497	1000	-	.	gene_id "MSTRG.63718"; transcript_id "MSTRG.63718.14"; exon_number "9";
chr15	StringTie	exon	55683787	55683931	1000	-	.	gene_id "MSTRG.63718"; transcript_id "MSTRG.63718.14"; exon_number "10";
chr15	StringTie	exon	55702895	55703025	1000	-	.	gene_id "MSTRG.63718"; transcript_id "MSTRG.63718.14"; exon_number "11";
chr15	StringTie	transcript	55654842	55744912	1000	-	.	gene_id "MSTRG.63718"; transcript_id "MSTRG.63718.15";
chr15	StringTie	exon	55654842	55656354	1000	-	.	gene_id "MSTRG.63718"; transcript_id "MSTRG.63718.15"; exon_number "1";
chr15	StringTie	exon	55672445	55672633	1000	-	.	gene_id "MSTRG.63718"; transcript_id "MSTRG.63718.15"; exon_number "2";
chr15	StringTie	exon	55673371	55673676	1000	-	.	gene_id "MSTRG.63718"; transcript_id "MSTRG.63718.15"; exon_number "3";
chr15	StringTie	exon	55675519	55675683	1000	-	.	gene_id "MSTRG.63718"; transcript_id "MSTRG.63718.15"; exon_number "4";
chr15	StringTie	exon	55677797	55678044	1000	-	.	gene_id "MSTRG.63718"; transcript_id "MSTRG.63718.15"; exon_number "5";
chr15	StringTie	exon	55679286	55679445	1000	-	.	gene_id "MSTRG.63718"; transcript_id "MSTRG.63718.15"; exon_number "6";
chr15	StringTie	exon	55680054	55680212	1000	-	.	gene_id "MSTRG.63718"; transcript_id "MSTRG.63718.15"; exon_number "7";
chr15	StringTie	exon	55680491	55680628	1000	-	.	gene_id "MSTRG.63718"; transcript_id "MSTRG.63718.15"; exon_number "8";
chr15	StringTie	exon	55682364	55682497	1000	-	.	gene_id "MSTRG.63718"; transcript_id "MSTRG.63718.15"; exon_number "9";
chr15	StringTie	exon	55683787	55683931	1000	-	.	gene_id "MSTRG.63718"; transcript_id "MSTRG.63718.15"; exon_number "10";
chr15	StringTie	exon	55740382	55740684	1000	-	.	gene_id "MSTRG.63718"; transcript_id "MSTRG.63718.15"; exon_number "11";
chr15	StringTie	exon	55742838	55744912	1000	-	.	gene_id "MSTRG.63718"; transcript_id "MSTRG.63718.15"; exon_number "12";
chr15	StringTie	transcript	55655039	55740673	1000	-	.	gene_id "MSTRG.63718"; transcript_id "MSTRG.63718.16";
chr15	StringTie	exon	55655039	55656376	1000	-	.	gene_id "MSTRG.63718"; transcript_id "MSTRG.63718.16"; exon_number "1";
chr15	StringTie	exon	55672445	55672633	1000	-	.	gene_id "MSTRG.63718"; transcript_id "MSTRG.63718.16"; exon_number "2";
chr15	StringTie	exon	55673371	55673676	1000	-	.	gene_id "MSTRG.63718"; transcript_id "MSTRG.63718.16"; exon_number "3";
chr15	StringTie	exon	55675519	55675683	1000	-	.	gene_id "MSTRG.63718"; transcript_id "MSTRG.63718.16"; exon_number "4";
chr15	StringTie	exon	55677797	55678044	1000	-	.	gene_id "MSTRG.63718"; transcript_id "MSTRG.63718.16"; exon_number "5";
chr15	StringTie	exon	55679286	55679445	1000	-	.	gene_id "MSTRG.63718"; transcript_id "MSTRG.63718.16"; exon_number "6";
chr15	StringTie	exon	55680054	55680212	1000	-	.	gene_id "MSTRG.63718"; transcript_id "MSTRG.63718.16"; exon_number "7";
chr15	StringTie	exon	55680491	55680628	1000	-	.	gene_id "MSTRG.63718"; transcript_id "MSTRG.63718.16"; exon_number "8";
chr15	StringTie	exon	55682364	55682497	1000	-	.	gene_id "MSTRG.63718"; transcript_id "MSTRG.63718.16"; exon_number "9";
chr15	StringTie	exon	55683787	55683931	1000	-	.	gene_id "MSTRG.63718"; transcript_id "MSTRG.63718.16"; exon_number "10";
chr15	StringTie	exon	55740382	55740673	1000	-	.	gene_id "MSTRG.63718"; transcript_id "MSTRG.63718.16"; exon_number "11";
chr15	StringTie	transcript	55655110	55742502	1000	-	.	gene_id "MSTRG.63718"; transcript_id "MSTRG.63718.18";
chr15	StringTie	exon	55655110	55656354	1000	-	.	gene_id "MSTRG.63718"; transcript_id "MSTRG.63718.18"; exon_number "1";
chr15	StringTie	exon	55672445	55672633	1000	-	.	gene_id "MSTRG.63718"; transcript_id "MSTRG.63718.18"; exon_number "2";
chr15	StringTie	exon	55673371	55673676	1000	-	.	gene_id "MSTRG.63718"; transcript_id "MSTRG.63718.18"; exon_number "3";
chr15	StringTie	exon	55675519	55675683	1000	-	.	gene_id "MSTRG.63718"; transcript_id "MSTRG.63718.18"; exon_number "4";
chr15	StringTie	exon	55677797	55678044	1000	-	.	gene_id "MSTRG.63718"; transcript_id "MSTRG.63718.18"; exon_number "5";
chr15	StringTie	exon	55679286	55679445	1000	-	.	gene_id "MSTRG.63718"; transcript_id "MSTRG.63718.18"; exon_number "6";
chr15	StringTie	exon	55680054	55680212	1000	-	.	gene_id "MSTRG.63718"; transcript_id "MSTRG.63718.18"; exon_number "7";
chr15	StringTie	exon	55680491	55680628	1000	-	.	gene_id "MSTRG.63718"; transcript_id "MSTRG.63718.18"; exon_number "8";
chr15	StringTie	exon	55682364	55682497	1000	-	.	gene_id "MSTRG.63718"; transcript_id "MSTRG.63718.18"; exon_number "9";
chr15	StringTie	exon	55683787	55683931	1000	-	.	gene_id "MSTRG.63718"; transcript_id "MSTRG.63718.18"; exon_number "10";
chr15	StringTie	exon	55740382	55740684	1000	-	.	gene_id "MSTRG.63718"; transcript_id "MSTRG.63718.18"; exon_number "11";
chr15	StringTie	exon	55742166	55742502	1000	-	.	gene_id "MSTRG.63718"; transcript_id "MSTRG.63718.18"; exon_number "12";
chr15	StringTie	transcript	55655113	55740682	1000	-	.	gene_id "MSTRG.63718"; transcript_id "MSTRG.63718.19";
chr15	StringTie	exon	55655113	55656328	1000	-	.	gene_id "MSTRG.63718"; transcript_id "MSTRG.63718.19"; exon_number "1";
chr15	StringTie	exon	55672445	55672633	1000	-	.	gene_id "MSTRG.63718"; transcript_id "MSTRG.63718.19"; exon_number "2";
chr15	StringTie	exon	55673371	55673676	1000	-	.	gene_id "MSTRG.63718"; transcript_id "MSTRG.63718.19"; exon_number "3";
chr15	StringTie	exon	55675519	55675683	1000	-	.	gene_id "MSTRG.63718"; transcript_id "MSTRG.63718.19"; exon_number "4";
chr15	StringTie	exon	55677797	55678044	1000	-	.	gene_id "MSTRG.63718"; transcript_id "MSTRG.63718.19"; exon_number "5";
chr15	StringTie	exon	55679286	55679445	1000	-	.	gene_id "MSTRG.63718"; transcript_id "MSTRG.63718.19"; exon_number "6";
chr15	StringTie	exon	55680054	55680212	1000	-	.	gene_id "MSTRG.63718"; transcript_id "MSTRG.63718.19"; exon_number "7";
chr15	StringTie	exon	55680491	55680628	1000	-	.	gene_id "MSTRG.63718"; transcript_id "MSTRG.63718.19"; exon_number "8";
chr15	StringTie	exon	55682364	55682497	1000	-	.	gene_id "MSTRG.63718"; transcript_id "MSTRG.63718.19"; exon_number "9";
chr15	StringTie	exon	55683787	55683931	1000	-	.	gene_id "MSTRG.63718"; transcript_id "MSTRG.63718.19"; exon_number "10";
chr15	StringTie	exon	55740382	55740682	1000	-	.	gene_id "MSTRG.63718"; transcript_id "MSTRG.63718.19"; exon_number "11";
chr15	StringTie	transcript	55611533	55683934	1000	-	.	gene_id "MSTRG.63718"; transcript_id "MSTRG.63718.2";
chr15	StringTie	exon	55611533	55620266	1000	-	.	gene_id "MSTRG.63718"; transcript_id "MSTRG.63718.2"; exon_number "1";
chr15	StringTie	exon	55620663	55620767	1000	-	.	gene_id "MSTRG.63718"; transcript_id "MSTRG.63718.2"; exon_number "2";
chr15	StringTie	exon	55624342	55624507	1000	-	.	gene_id "MSTRG.63718"; transcript_id "MSTRG.63718.2"; exon_number "3";
chr15	StringTie	exon	55627008	55627128	1000	-	.	gene_id "MSTRG.63718"; transcript_id "MSTRG.63718.2"; exon_number "4";
chr15	StringTie	exon	55628822	55629004	1000	-	.	gene_id "MSTRG.63718"; transcript_id "MSTRG.63718.2"; exon_number "5";
chr15	StringTie	exon	55637170	55637340	1000	-	.	gene_id "MSTRG.63718"; transcript_id "MSTRG.63718.2"; exon_number "6";
chr15	StringTie	exon	55638549	55638676	1000	-	.	gene_id "MSTRG.63718"; transcript_id "MSTRG.63718.2"; exon_number "7";
chr15	StringTie	exon	55639642	55639828	1000	-	.	gene_id "MSTRG.63718"; transcript_id "MSTRG.63718.2"; exon_number "8";
chr15	StringTie	exon	55641113	55641208	1000	-	.	gene_id "MSTRG.63718"; transcript_id "MSTRG.63718.2"; exon_number "9";
chr15	StringTie	exon	55648569	55648652	1000	-	.	gene_id "MSTRG.63718"; transcript_id "MSTRG.63718.2"; exon_number "10";
chr15	StringTie	exon	55672445	55672633	1000	-	.	gene_id "MSTRG.63718"; transcript_id "MSTRG.63718.2"; exon_number "11";
chr15	StringTie	exon	55673371	55673676	1000	-	.	gene_id "MSTRG.63718"; transcript_id "MSTRG.63718.2"; exon_number "12";
chr15	StringTie	exon	55675519	55675683	1000	-	.	gene_id "MSTRG.63718"; transcript_id "MSTRG.63718.2"; exon_number "13";
chr15	StringTie	exon	55677797	55678044	1000	-	.	gene_id "MSTRG.63718"; transcript_id "MSTRG.63718.2"; exon_number "14";
chr15	StringTie	exon	55679286	55679445	1000	-	.	gene_id "MSTRG.63718"; transcript_id "MSTRG.63718.2"; exon_number "15";
chr15	StringTie	exon	55680054	55680212	1000	-	.	gene_id "MSTRG.63718"; transcript_id "MSTRG.63718.2"; exon_number "16";
chr15	StringTie	exon	55680491	55680628	1000	-	.	gene_id "MSTRG.63718"; transcript_id "MSTRG.63718.2"; exon_number "17";
chr15	StringTie	exon	55682364	55682497	1000	-	.	gene_id "MSTRG.63718"; transcript_id "MSTRG.63718.2"; exon_number "18";
chr15	StringTie	exon	55683787	55683934	1000	-	.	gene_id "MSTRG.63718"; transcript_id "MSTRG.63718.2"; exon_number "19";
chr15	StringTie	transcript	55668588	55683929	1000	-	.	gene_id "MSTRG.63718"; transcript_id "MSTRG.63718.20";
chr15	StringTie	exon	55668588	55669770	1000	-	.	gene_id "MSTRG.63718"; transcript_id "MSTRG.63718.20"; exon_number "1";
chr15	StringTie	exon	55672445	55672633	1000	-	.	gene_id "MSTRG.63718"; transcript_id "MSTRG.63718.20"; exon_number "2";
chr15	StringTie	exon	55673371	55673676	1000	-	.	gene_id "MSTRG.63718"; transcript_id "MSTRG.63718.20"; exon_number "3";
chr15	StringTie	exon	55675519	55675683	1000	-	.	gene_id "MSTRG.63718"; transcript_id "MSTRG.63718.20"; exon_number "4";
chr15	StringTie	exon	55677797	55678044	1000	-	.	gene_id "MSTRG.63718"; transcript_id "MSTRG.63718.20"; exon_number "5";
chr15	StringTie	exon	55679286	55679445	1000	-	.	gene_id "MSTRG.63718"; transcript_id "MSTRG.63718.20"; exon_number "6";
chr15	StringTie	exon	55680054	55680212	1000	-	.	gene_id "MSTRG.63718"; transcript_id "MSTRG.63718.20"; exon_number "7";
chr15	StringTie	exon	55680491	55680628	1000	-	.	gene_id "MSTRG.63718"; transcript_id "MSTRG.63718.20"; exon_number "8";
chr15	StringTie	exon	55682364	55682497	1000	-	.	gene_id "MSTRG.63718"; transcript_id "MSTRG.63718.20"; exon_number "9";
chr15	StringTie	exon	55683787	55683929	1000	-	.	gene_id "MSTRG.63718"; transcript_id "MSTRG.63718.20"; exon_number "10";
chr15	StringTie	transcript	55670750	55683925	1000	-	.	gene_id "MSTRG.63718"; transcript_id "MSTRG.63718.21";
chr15	StringTie	exon	55670750	55670872	1000	-	.	gene_id "MSTRG.63718"; transcript_id "MSTRG.63718.21"; exon_number "1";
chr15	StringTie	exon	55672445	55672633	1000	-	.	gene_id "MSTRG.63718"; transcript_id "MSTRG.63718.21"; exon_number "2";
chr15	StringTie	exon	55673371	55673676	1000	-	.	gene_id "MSTRG.63718"; transcript_id "MSTRG.63718.21"; exon_number "3";
chr15	StringTie	exon	55675519	55675683	1000	-	.	gene_id "MSTRG.63718"; transcript_id "MSTRG.63718.21"; exon_number "4";
chr15	StringTie	exon	55677797	55678044	1000	-	.	gene_id "MSTRG.63718"; transcript_id "MSTRG.63718.21"; exon_number "5";
chr15	StringTie	exon	55679286	55679445	1000	-	.	gene_id "MSTRG.63718"; transcript_id "MSTRG.63718.21"; exon_number "6";
chr15	StringTie	exon	55680054	55680212	1000	-	.	gene_id "MSTRG.63718"; transcript_id "MSTRG.63718.21"; exon_number "7";
chr15	StringTie	exon	55680491	55680628	1000	-	.	gene_id "MSTRG.63718"; transcript_id "MSTRG.63718.21"; exon_number "8";
chr15	StringTie	exon	55682364	55682497	1000	-	.	gene_id "MSTRG.63718"; transcript_id "MSTRG.63718.21"; exon_number "9";
chr15	StringTie	exon	55683787	55683925	1000	-	.	gene_id "MSTRG.63718"; transcript_id "MSTRG.63718.21"; exon_number "10";
chr15	StringTie	transcript	55738126	55744914	1000	-	.	gene_id "MSTRG.63718"; transcript_id "MSTRG.63718.23";
chr15	StringTie	exon	55738126	55738499	1000	-	.	gene_id "MSTRG.63718"; transcript_id "MSTRG.63718.23"; exon_number "1";
chr15	StringTie	exon	55740382	55740684	1000	-	.	gene_id "MSTRG.63718"; transcript_id "MSTRG.63718.23"; exon_number "2";
chr15	StringTie	exon	55742166	55744914	1000	-	.	gene_id "MSTRG.63718"; transcript_id "MSTRG.63718.23"; exon_number "3";
chr15	StringTie	transcript	55611540	55620199	1000	-	.	gene_id "MSTRG.63718"; transcript_id "MSTRG.63718.3";
chr15	StringTie	exon	55611540	55614539	1000	-	.	gene_id "MSTRG.63718"; transcript_id "MSTRG.63718.3"; exon_number "1";
chr15	StringTie	exon	55620179	55620199	1000	-	.	gene_id "MSTRG.63718"; transcript_id "MSTRG.63718.3"; exon_number "2";
chr15	StringTie	transcript	55611540	55626518	1000	-	.	gene_id "MSTRG.63718"; transcript_id "MSTRG.63718.4";
chr15	StringTie	exon	55611540	55620266	1000	-	.	gene_id "MSTRG.63718"; transcript_id "MSTRG.63718.4"; exon_number "1";
chr15	StringTie	exon	55620663	55620767	1000	-	.	gene_id "MSTRG.63718"; transcript_id "MSTRG.63718.4"; exon_number "2";
chr15	StringTie	exon	55624342	55624507	1000	-	.	gene_id "MSTRG.63718"; transcript_id "MSTRG.63718.4"; exon_number "3";
chr15	StringTie	exon	55626484	55626518	1000	-	.	gene_id "MSTRG.63718"; transcript_id "MSTRG.63718.4"; exon_number "4";
chr15	StringTie	transcript	55611540	55683925	1000	-	.	gene_id "MSTRG.63718"; transcript_id "MSTRG.63718.5";
chr15	StringTie	exon	55611540	55620266	1000	-	.	gene_id "MSTRG.63718"; transcript_id "MSTRG.63718.5"; exon_number "1";
chr15	StringTie	exon	55620663	55620767	1000	-	.	gene_id "MSTRG.63718"; transcript_id "MSTRG.63718.5"; exon_number "2";
chr15	StringTie	exon	55624342	55624507	1000	-	.	gene_id "MSTRG.63718"; transcript_id "MSTRG.63718.5"; exon_number "3";
chr15	StringTie	exon	55627008	55627128	1000	-	.	gene_id "MSTRG.63718"; transcript_id "MSTRG.63718.5"; exon_number "4";
chr15	StringTie	exon	55628822	55629004	1000	-	.	gene_id "MSTRG.63718"; transcript_id "MSTRG.63718.5"; exon_number "5";
chr15	StringTie	exon	55637170	55637340	1000	-	.	gene_id "MSTRG.63718"; transcript_id "MSTRG.63718.5"; exon_number "6";
chr15	StringTie	exon	55638549	55638676	1000	-	.	gene_id "MSTRG.63718"; transcript_id "MSTRG.63718.5"; exon_number "7";
chr15	StringTie	exon	55639642	55639828	1000	-	.	gene_id "MSTRG.63718"; transcript_id "MSTRG.63718.5"; exon_number "8";
chr15	StringTie	exon	55641113	55641208	1000	-	.	gene_id "MSTRG.63718"; transcript_id "MSTRG.63718.5"; exon_number "9";
chr15	StringTie	exon	55650348	55650401	1000	-	.	gene_id "MSTRG.63718"; transcript_id "MSTRG.63718.5"; exon_number "10";
chr15	StringTie	exon	55672445	55672633	1000	-	.	gene_id "MSTRG.63718"; transcript_id "MSTRG.63718.5"; exon_number "11";
chr15	StringTie	exon	55673371	55673676	1000	-	.	gene_id "MSTRG.63718"; transcript_id "MSTRG.63718.5"; exon_number "12";
chr15	StringTie	exon	55675519	55675683	1000	-	.	gene_id "MSTRG.63718"; transcript_id "MSTRG.63718.5"; exon_number "13";
chr15	StringTie	exon	55677797	55678044	1000	-	.	gene_id "MSTRG.63718"; transcript_id "MSTRG.63718.5"; exon_number "14";
chr15	StringTie	exon	55679286	55679445	1000	-	.	gene_id "MSTRG.63718"; transcript_id "MSTRG.63718.5"; exon_number "15";
chr15	StringTie	exon	55680054	55680212	1000	-	.	gene_id "MSTRG.63718"; transcript_id "MSTRG.63718.5"; exon_number "16";
chr15	StringTie	exon	55680491	55680628	1000	-	.	gene_id "MSTRG.63718"; transcript_id "MSTRG.63718.5"; exon_number "17";
chr15	StringTie	exon	55682364	55682497	1000	-	.	gene_id "MSTRG.63718"; transcript_id "MSTRG.63718.5"; exon_number "18";
chr15	StringTie	exon	55683787	55683925	1000	-	.	gene_id "MSTRG.63718"; transcript_id "MSTRG.63718.5"; exon_number "19";
chr15	StringTie	transcript	55611561	55629055	1000	-	.	gene_id "MSTRG.63718"; transcript_id "MSTRG.63718.7";
chr15	StringTie	exon	55611561	55620266	1000	-	.	gene_id "MSTRG.63718"; transcript_id "MSTRG.63718.7"; exon_number "1";
chr15	StringTie	exon	55620663	55620767	1000	-	.	gene_id "MSTRG.63718"; transcript_id "MSTRG.63718.7"; exon_number "2";
chr15	StringTie	exon	55624342	55624507	1000	-	.	gene_id "MSTRG.63718"; transcript_id "MSTRG.63718.7"; exon_number "3";
chr15	StringTie	exon	55628822	55629055	1000	-	.	gene_id "MSTRG.63718"; transcript_id "MSTRG.63718.7"; exon_number "4";
chr15	StringTie	transcript	55611577	55743037	1000	-	.	gene_id "MSTRG.63718"; transcript_id "MSTRG.63718.8";
chr15	StringTie	exon	55611577	55620266	1000	-	.	gene_id "MSTRG.63718"; transcript_id "MSTRG.63718.8"; exon_number "1";
chr15	StringTie	exon	55620663	55620767	1000	-	.	gene_id "MSTRG.63718"; transcript_id "MSTRG.63718.8"; exon_number "2";
chr15	StringTie	exon	55624342	55624507	1000	-	.	gene_id "MSTRG.63718"; transcript_id "MSTRG.63718.8"; exon_number "3";
chr15	StringTie	exon	55627008	55627128	1000	-	.	gene_id "MSTRG.63718"; transcript_id "MSTRG.63718.8"; exon_number "4";
chr15	StringTie	exon	55628822	55629004	1000	-	.	gene_id "MSTRG.63718"; transcript_id "MSTRG.63718.8"; exon_number "5";
chr15	StringTie	exon	55637170	55637340	1000	-	.	gene_id "MSTRG.63718"; transcript_id "MSTRG.63718.8"; exon_number "6";
chr15	StringTie	exon	55638549	55638676	1000	-	.	gene_id "MSTRG.63718"; transcript_id "MSTRG.63718.8"; exon_number "7";
chr15	StringTie	exon	55639642	55639828	1000	-	.	gene_id "MSTRG.63718"; transcript_id "MSTRG.63718.8"; exon_number "8";
chr15	StringTie	exon	55641113	55641208	1000	-	.	gene_id "MSTRG.63718"; transcript_id "MSTRG.63718.8"; exon_number "9";
chr15	StringTie	exon	55672445	55672633	1000	-	.	gene_id "MSTRG.63718"; transcript_id "MSTRG.63718.8"; exon_number "10";
chr15	StringTie	exon	55673371	55673676	1000	-	.	gene_id "MSTRG.63718"; transcript_id "MSTRG.63718.8"; exon_number "11";
chr15	StringTie	exon	55675519	55675683	1000	-	.	gene_id "MSTRG.63718"; transcript_id "MSTRG.63718.8"; exon_number "12";
chr15	StringTie	exon	55677797	55678044	1000	-	.	gene_id "MSTRG.63718"; transcript_id "MSTRG.63718.8"; exon_number "13";
chr15	StringTie	exon	55679286	55679445	1000	-	.	gene_id "MSTRG.63718"; transcript_id "MSTRG.63718.8"; exon_number "14";
chr15	StringTie	exon	55680054	55680212	1000	-	.	gene_id "MSTRG.63718"; transcript_id "MSTRG.63718.8"; exon_number "15";
chr15	StringTie	exon	55680491	55680628	1000	-	.	gene_id "MSTRG.63718"; transcript_id "MSTRG.63718.8"; exon_number "16";
chr15	StringTie	exon	55682364	55682497	1000	-	.	gene_id "MSTRG.63718"; transcript_id "MSTRG.63718.8"; exon_number "17";
chr15	StringTie	exon	55683787	55683931	1000	-	.	gene_id "MSTRG.63718"; transcript_id "MSTRG.63718.8"; exon_number "18";
chr15	StringTie	exon	55740382	55740684	1000	-	.	gene_id "MSTRG.63718"; transcript_id "MSTRG.63718.8"; exon_number "19";
chr15	StringTie	exon	55742166	55743037	1000	-	.	gene_id "MSTRG.63718"; transcript_id "MSTRG.63718.8"; exon_number "20";
chr15	StringTie	transcript	55620663	55740675	1000	-	.	gene_id "MSTRG.63718"; transcript_id "MSTRG.63718.9";
chr15	StringTie	exon	55620663	55620767	1000	-	.	gene_id "MSTRG.63718"; transcript_id "MSTRG.63718.9"; exon_number "1";
chr15	StringTie	exon	55624342	55624507	1000	-	.	gene_id "MSTRG.63718"; transcript_id "MSTRG.63718.9"; exon_number "2";
chr15	StringTie	exon	55627008	55627128	1000	-	.	gene_id "MSTRG.63718"; transcript_id "MSTRG.63718.9"; exon_number "3";
chr15	StringTie	exon	55637170	55637340	1000	-	.	gene_id "MSTRG.63718"; transcript_id "MSTRG.63718.9"; exon_number "4";
chr15	StringTie	exon	55638549	55638676	1000	-	.	gene_id "MSTRG.63718"; transcript_id "MSTRG.63718.9"; exon_number "5";
chr15	StringTie	exon	55639642	55639828	1000	-	.	gene_id "MSTRG.63718"; transcript_id "MSTRG.63718.9"; exon_number "6";
chr15	StringTie	exon	55641113	55641208	1000	-	.	gene_id "MSTRG.63718"; transcript_id "MSTRG.63718.9"; exon_number "7";
chr15	StringTie	exon	55672445	55672633	1000	-	.	gene_id "MSTRG.63718"; transcript_id "MSTRG.63718.9"; exon_number "8";
chr15	StringTie	exon	55673371	55673676	1000	-	.	gene_id "MSTRG.63718"; transcript_id "MSTRG.63718.9"; exon_number "9";
chr15	StringTie	exon	55675519	55675683	1000	-	.	gene_id "MSTRG.63718"; transcript_id "MSTRG.63718.9"; exon_number "10";
chr15	StringTie	exon	55677797	55678044	1000	-	.	gene_id "MSTRG.63718"; transcript_id "MSTRG.63718.9"; exon_number "11";
chr15	StringTie	exon	55679286	55679445	1000	-	.	gene_id "MSTRG.63718"; transcript_id "MSTRG.63718.9"; exon_number "12";
chr15	StringTie	exon	55680054	55680212	1000	-	.	gene_id "MSTRG.63718"; transcript_id "MSTRG.63718.9"; exon_number "13";
chr15	StringTie	exon	55680491	55680628	1000	-	.	gene_id "MSTRG.63718"; transcript_id "MSTRG.63718.9"; exon_number "14";
chr15	StringTie	exon	55682364	55682497	1000	-	.	gene_id "MSTRG.63718"; transcript_id "MSTRG.63718.9"; exon_number "15";
chr15	StringTie	exon	55683787	55683931	1000	-	.	gene_id "MSTRG.63718"; transcript_id "MSTRG.63718.9"; exon_number "16";
chr15	StringTie	exon	55740382	55740675	1000	-	.	gene_id "MSTRG.63718"; transcript_id "MSTRG.63718.9"; exon_number "17";
chr15	StringTie	transcript	55680385	55681463	1000	+	.	gene_id "MSTRG.63719"; transcript_id "ENST00000561155"; gene_name "RP11-420M1.2"; ref_gene_id "ENSG00000259180";
chr15	StringTie	exon	55680385	55680601	1000	+	.	gene_id "MSTRG.63719"; transcript_id "ENST00000561155"; exon_number "1"; gene_name "RP11-420M1.2"; ref_gene_id "ENSG00000259180";
chr15	StringTie	exon	55681317	55681463	1000	+	.	gene_id "MSTRG.63719"; transcript_id "ENST00000561155"; exon_number "2"; gene_name "RP11-420M1.2"; ref_gene_id "ENSG00000259180";
chr1	StringTie	transcript	88629162	88629685	1000	.	.	gene_id "MSTRG.6372"; transcript_id "MSTRG.6372.1";
chr1	StringTie	exon	88629162	88629685	1000	.	.	gene_id "MSTRG.6372"; transcript_id "MSTRG.6372.1"; exon_number "1";
chr15	StringTie	transcript	55745373	55745753	1000	.	.	gene_id "MSTRG.63720"; transcript_id "MSTRG.63720.1";
chr15	StringTie	exon	55745373	55745753	1000	.	.	gene_id "MSTRG.63720"; transcript_id "MSTRG.63720.1"; exon_number "1";
chr15	StringTie	transcript	55746639	55746767	1000	+	.	gene_id "MSTRG.63721"; transcript_id "ENST00000557862"; gene_name "RP11-291H24.1"; ref_gene_id "ENSG00000259369";
chr15	StringTie	exon	55746639	55746767	1000	+	.	gene_id "MSTRG.63721"; transcript_id "ENST00000557862"; exon_number "1"; gene_name "RP11-291H24.1"; ref_gene_id "ENSG00000259369";
chr15	StringTie	transcript	55746912	55747649	1000	.	.	gene_id "MSTRG.63722"; transcript_id "MSTRG.63722.1";
chr15	StringTie	exon	55746912	55747649	1000	.	.	gene_id "MSTRG.63722"; transcript_id "MSTRG.63722.1"; exon_number "1";
chr15	StringTie	transcript	55747973	55749647	1000	.	.	gene_id "MSTRG.63723"; transcript_id "MSTRG.63723.1";
chr15	StringTie	exon	55747973	55749647	1000	.	.	gene_id "MSTRG.63723"; transcript_id "MSTRG.63723.1"; exon_number "1";
chr15	StringTie	transcript	55751385	55751587	1000	.	.	gene_id "MSTRG.63724"; transcript_id "MSTRG.63724.1";
chr15	StringTie	exon	55751385	55751587	1000	.	.	gene_id "MSTRG.63724"; transcript_id "MSTRG.63724.1"; exon_number "1";
chr15	StringTie	transcript	55755940	55756295	1000	.	.	gene_id "MSTRG.63725"; transcript_id "MSTRG.63725.1";
chr15	StringTie	exon	55755940	55756295	1000	.	.	gene_id "MSTRG.63725"; transcript_id "MSTRG.63725.1"; exon_number "1";
chr15	StringTie	transcript	55757747	55758152	1000	.	.	gene_id "MSTRG.63726"; transcript_id "MSTRG.63726.1";
chr15	StringTie	exon	55757747	55758152	1000	.	.	gene_id "MSTRG.63726"; transcript_id "MSTRG.63726.1"; exon_number "1";
chr15	StringTie	transcript	55758743	55759150	1000	.	.	gene_id "MSTRG.63727"; transcript_id "MSTRG.63727.1";
chr15	StringTie	exon	55758743	55759150	1000	.	.	gene_id "MSTRG.63727"; transcript_id "MSTRG.63727.1"; exon_number "1";
chr15	StringTie	transcript	55759416	55759636	1000	.	.	gene_id "MSTRG.63728"; transcript_id "MSTRG.63728.1";
chr15	StringTie	exon	55759416	55759636	1000	.	.	gene_id "MSTRG.63728"; transcript_id "MSTRG.63728.1"; exon_number "1";
chr15	StringTie	transcript	55763269	55763541	1000	.	.	gene_id "MSTRG.63729"; transcript_id "MSTRG.63729.1";
chr15	StringTie	exon	55763269	55763541	1000	.	.	gene_id "MSTRG.63729"; transcript_id "MSTRG.63729.1"; exon_number "1";
chr1	StringTie	transcript	88632957	88634441	1000	.	.	gene_id "MSTRG.6373"; transcript_id "MSTRG.6373.1";
chr1	StringTie	exon	88632957	88634441	1000	.	.	gene_id "MSTRG.6373"; transcript_id "MSTRG.6373.1"; exon_number "1";
chr15	StringTie	transcript	55765821	55766228	1000	.	.	gene_id "MSTRG.63730"; transcript_id "MSTRG.63730.1";
chr15	StringTie	exon	55765821	55766228	1000	.	.	gene_id "MSTRG.63730"; transcript_id "MSTRG.63730.1"; exon_number "1";
chr15	StringTie	transcript	55766593	55766940	1000	.	.	gene_id "MSTRG.63731"; transcript_id "MSTRG.63731.1";
chr15	StringTie	exon	55766593	55766940	1000	.	.	gene_id "MSTRG.63731"; transcript_id "MSTRG.63731.1"; exon_number "1";
chr15	StringTie	transcript	55770188	55770960	1000	.	.	gene_id "MSTRG.63732"; transcript_id "MSTRG.63732.1";
chr15	StringTie	exon	55770188	55770960	1000	.	.	gene_id "MSTRG.63732"; transcript_id "MSTRG.63732.1"; exon_number "1";
chr15	StringTie	transcript	55771881	55774962	1000	.	.	gene_id "MSTRG.63733"; transcript_id "MSTRG.63733.1";
chr15	StringTie	exon	55771881	55774962	1000	.	.	gene_id "MSTRG.63733"; transcript_id "MSTRG.63733.1"; exon_number "1";
chr15	StringTie	transcript	55775316	55776218	1000	.	.	gene_id "MSTRG.63734"; transcript_id "MSTRG.63734.1";
chr15	StringTie	exon	55775316	55776218	1000	.	.	gene_id "MSTRG.63734"; transcript_id "MSTRG.63734.1"; exon_number "1";
chr15	StringTie	transcript	55777439	55777716	1000	.	.	gene_id "MSTRG.63735"; transcript_id "MSTRG.63735.1";
chr15	StringTie	exon	55777439	55777716	1000	.	.	gene_id "MSTRG.63735"; transcript_id "MSTRG.63735.1"; exon_number "1";
chr15	StringTie	transcript	55778213	55778473	1000	.	.	gene_id "MSTRG.63736"; transcript_id "MSTRG.63736.1";
chr15	StringTie	exon	55778213	55778473	1000	.	.	gene_id "MSTRG.63736"; transcript_id "MSTRG.63736.1"; exon_number "1";
chr15	StringTie	transcript	55780027	55780828	1000	.	.	gene_id "MSTRG.63737"; transcript_id "MSTRG.63737.1";
chr15	StringTie	exon	55780027	55780828	1000	.	.	gene_id "MSTRG.63737"; transcript_id "MSTRG.63737.1"; exon_number "1";
chr15	StringTie	transcript	55781421	55781769	1000	.	.	gene_id "MSTRG.63738"; transcript_id "MSTRG.63738.1";
chr15	StringTie	exon	55781421	55781769	1000	.	.	gene_id "MSTRG.63738"; transcript_id "MSTRG.63738.1"; exon_number "1";
chr15	StringTie	transcript	55782501	55782834	1000	-	.	gene_id "MSTRG.63739"; transcript_id "MSTRG.63739.1";
chr15	StringTie	exon	55782501	55782834	1000	-	.	gene_id "MSTRG.63739"; transcript_id "MSTRG.63739.1"; exon_number "1";
chr1	StringTie	transcript	88635165	88635901	1000	.	.	gene_id "MSTRG.6374"; transcript_id "MSTRG.6374.1";
chr1	StringTie	exon	88635165	88635901	1000	.	.	gene_id "MSTRG.6374"; transcript_id "MSTRG.6374.1"; exon_number "1";
chr15	StringTie	transcript	55786781	55788278	1000	.	.	gene_id "MSTRG.63740"; transcript_id "MSTRG.63740.1";
chr15	StringTie	exon	55786781	55788278	1000	.	.	gene_id "MSTRG.63740"; transcript_id "MSTRG.63740.1"; exon_number "1";
chr15	StringTie	transcript	55793118	55793909	1000	.	.	gene_id "MSTRG.63741"; transcript_id "MSTRG.63741.1";
chr15	StringTie	exon	55793118	55793909	1000	.	.	gene_id "MSTRG.63741"; transcript_id "MSTRG.63741.1"; exon_number "1";
chr15	StringTie	transcript	55809345	55809720	1000	.	.	gene_id "MSTRG.63742"; transcript_id "MSTRG.63742.1";
chr15	StringTie	exon	55809345	55809720	1000	.	.	gene_id "MSTRG.63742"; transcript_id "MSTRG.63742.1"; exon_number "1";
chr15	StringTie	transcript	55813620	55813853	1000	.	.	gene_id "MSTRG.63743"; transcript_id "MSTRG.63743.1";
chr15	StringTie	exon	55813620	55813853	1000	.	.	gene_id "MSTRG.63743"; transcript_id "MSTRG.63743.1"; exon_number "1";
chr15	StringTie	transcript	55815412	55816338	1000	.	.	gene_id "MSTRG.63744"; transcript_id "MSTRG.63744.1";
chr15	StringTie	exon	55815412	55816338	1000	.	.	gene_id "MSTRG.63744"; transcript_id "MSTRG.63744.1"; exon_number "1";
chr15	StringTie	transcript	55820247	55820590	1000	.	.	gene_id "MSTRG.63745"; transcript_id "MSTRG.63745.1";
chr15	StringTie	exon	55820247	55820590	1000	.	.	gene_id "MSTRG.63745"; transcript_id "MSTRG.63745.1"; exon_number "1";
chr15	StringTie	transcript	55823750	55823961	1000	.	.	gene_id "MSTRG.63746"; transcript_id "MSTRG.63746.1";
chr15	StringTie	exon	55823750	55823961	1000	.	.	gene_id "MSTRG.63746"; transcript_id "MSTRG.63746.1"; exon_number "1";
chr15	StringTie	transcript	55825473	55825729	1000	.	.	gene_id "MSTRG.63747"; transcript_id "MSTRG.63747.1";
chr15	StringTie	exon	55825473	55825729	1000	.	.	gene_id "MSTRG.63747"; transcript_id "MSTRG.63747.1"; exon_number "1";
chr15	StringTie	transcript	55826922	55917131	1000	-	.	gene_id "MSTRG.63748"; transcript_id "ENST00000338963"; gene_name "NEDD4"; ref_gene_id "ENSG00000069869";
chr15	StringTie	exon	55826922	55829999	1000	-	.	gene_id "MSTRG.63748"; transcript_id "ENST00000338963"; exon_number "1"; gene_name "NEDD4"; ref_gene_id "ENSG00000069869";
chr15	StringTie	exon	55830514	55830586	1000	-	.	gene_id "MSTRG.63748"; transcript_id "ENST00000338963"; exon_number "2"; gene_name "NEDD4"; ref_gene_id "ENSG00000069869";
chr15	StringTie	exon	55833008	55833104	1000	-	.	gene_id "MSTRG.63748"; transcript_id "ENST00000338963"; exon_number "3"; gene_name "NEDD4"; ref_gene_id "ENSG00000069869";
chr15	StringTie	exon	55834038	55834145	1000	-	.	gene_id "MSTRG.63748"; transcript_id "ENST00000338963"; exon_number "4"; gene_name "NEDD4"; ref_gene_id "ENSG00000069869";
chr15	StringTie	exon	55834227	55834286	1000	-	.	gene_id "MSTRG.63748"; transcript_id "ENST00000338963"; exon_number "5"; gene_name "NEDD4"; ref_gene_id "ENSG00000069869";
chr15	StringTie	exon	55837789	55837849	1000	-	.	gene_id "MSTRG.63748"; transcript_id "ENST00000338963"; exon_number "6"; gene_name "NEDD4"; ref_gene_id "ENSG00000069869";
chr15	StringTie	exon	55838107	55838180	1000	-	.	gene_id "MSTRG.63748"; transcript_id "ENST00000338963"; exon_number "7"; gene_name "NEDD4"; ref_gene_id "ENSG00000069869";
chr15	StringTie	exon	55838509	55838604	1000	-	.	gene_id "MSTRG.63748"; transcript_id "ENST00000338963"; exon_number "8"; gene_name "NEDD4"; ref_gene_id "ENSG00000069869";
chr15	StringTie	exon	55840447	55840517	1000	-	.	gene_id "MSTRG.63748"; transcript_id "ENST00000338963"; exon_number "9"; gene_name "NEDD4"; ref_gene_id "ENSG00000069869";
chr15	StringTie	exon	55840606	55840727	1000	-	.	gene_id "MSTRG.63748"; transcript_id "ENST00000338963"; exon_number "10"; gene_name "NEDD4"; ref_gene_id "ENSG00000069869";
chr15	StringTie	exon	55841934	55842163	1000	-	.	gene_id "MSTRG.63748"; transcript_id "ENST00000338963"; exon_number "11"; gene_name "NEDD4"; ref_gene_id "ENSG00000069869";
chr15	StringTie	exon	55846969	55847034	1000	-	.	gene_id "MSTRG.63748"; transcript_id "ENST00000338963"; exon_number "12"; gene_name "NEDD4"; ref_gene_id "ENSG00000069869";
chr15	StringTie	exon	55848372	55848430	1000	-	.	gene_id "MSTRG.63748"; transcript_id "ENST00000338963"; exon_number "13"; gene_name "NEDD4"; ref_gene_id "ENSG00000069869";
chr15	StringTie	exon	55848521	55848575	1000	-	.	gene_id "MSTRG.63748"; transcript_id "ENST00000338963"; exon_number "14"; gene_name "NEDD4"; ref_gene_id "ENSG00000069869";
chr15	StringTie	exon	55848806	55848886	1000	-	.	gene_id "MSTRG.63748"; transcript_id "ENST00000338963"; exon_number "15"; gene_name "NEDD4"; ref_gene_id "ENSG00000069869";
chr15	StringTie	exon	55850542	55850742	1000	-	.	gene_id "MSTRG.63748"; transcript_id "ENST00000338963"; exon_number "16"; gene_name "NEDD4"; ref_gene_id "ENSG00000069869";
chr15	StringTie	exon	55852424	55852543	1000	-	.	gene_id "MSTRG.63748"; transcript_id "ENST00000338963"; exon_number "17"; gene_name "NEDD4"; ref_gene_id "ENSG00000069869";
chr15	StringTie	exon	55856131	55856196	1000	-	.	gene_id "MSTRG.63748"; transcript_id "ENST00000338963"; exon_number "18"; gene_name "NEDD4"; ref_gene_id "ENSG00000069869";
chr15	StringTie	exon	55860407	55860574	1000	-	.	gene_id "MSTRG.63748"; transcript_id "ENST00000338963"; exon_number "19"; gene_name "NEDD4"; ref_gene_id "ENSG00000069869";
chr15	StringTie	exon	55860661	55860778	1000	-	.	gene_id "MSTRG.63748"; transcript_id "ENST00000338963"; exon_number "20"; gene_name "NEDD4"; ref_gene_id "ENSG00000069869";
chr15	StringTie	exon	55862913	55863079	1000	-	.	gene_id "MSTRG.63748"; transcript_id "ENST00000338963"; exon_number "21"; gene_name "NEDD4"; ref_gene_id "ENSG00000069869";
chr15	StringTie	exon	55915284	55917131	1000	-	.	gene_id "MSTRG.63748"; transcript_id "ENST00000338963"; exon_number "22"; gene_name "NEDD4"; ref_gene_id "ENSG00000069869";
chr15	StringTie	transcript	55826922	55993746	1000	-	.	gene_id "MSTRG.63748"; transcript_id "ENST00000435532"; gene_name "NEDD4"; ref_gene_id "ENSG00000069869";
chr15	StringTie	exon	55826922	55829999	1000	-	.	gene_id "MSTRG.63748"; transcript_id "ENST00000435532"; exon_number "1"; gene_name "NEDD4"; ref_gene_id "ENSG00000069869";
chr15	StringTie	exon	55830514	55830586	1000	-	.	gene_id "MSTRG.63748"; transcript_id "ENST00000435532"; exon_number "2"; gene_name "NEDD4"; ref_gene_id "ENSG00000069869";
chr15	StringTie	exon	55833008	55833104	1000	-	.	gene_id "MSTRG.63748"; transcript_id "ENST00000435532"; exon_number "3"; gene_name "NEDD4"; ref_gene_id "ENSG00000069869";
chr15	StringTie	exon	55834038	55834145	1000	-	.	gene_id "MSTRG.63748"; transcript_id "ENST00000435532"; exon_number "4"; gene_name "NEDD4"; ref_gene_id "ENSG00000069869";
chr15	StringTie	exon	55834227	55834286	1000	-	.	gene_id "MSTRG.63748"; transcript_id "ENST00000435532"; exon_number "5"; gene_name "NEDD4"; ref_gene_id "ENSG00000069869";
chr15	StringTie	exon	55837789	55837849	1000	-	.	gene_id "MSTRG.63748"; transcript_id "ENST00000435532"; exon_number "6"; gene_name "NEDD4"; ref_gene_id "ENSG00000069869";
chr15	StringTie	exon	55838107	55838180	1000	-	.	gene_id "MSTRG.63748"; transcript_id "ENST00000435532"; exon_number "7"; gene_name "NEDD4"; ref_gene_id "ENSG00000069869";
chr15	StringTie	exon	55838509	55838604	1000	-	.	gene_id "MSTRG.63748"; transcript_id "ENST00000435532"; exon_number "8"; gene_name "NEDD4"; ref_gene_id "ENSG00000069869";
chr15	StringTie	exon	55840447	55840517	1000	-	.	gene_id "MSTRG.63748"; transcript_id "ENST00000435532"; exon_number "9"; gene_name "NEDD4"; ref_gene_id "ENSG00000069869";
chr15	StringTie	exon	55840606	55840727	1000	-	.	gene_id "MSTRG.63748"; transcript_id "ENST00000435532"; exon_number "10"; gene_name "NEDD4"; ref_gene_id "ENSG00000069869";
chr15	StringTie	exon	55841934	55842163	1000	-	.	gene_id "MSTRG.63748"; transcript_id "ENST00000435532"; exon_number "11"; gene_name "NEDD4"; ref_gene_id "ENSG00000069869";
chr15	StringTie	exon	55846969	55847034	1000	-	.	gene_id "MSTRG.63748"; transcript_id "ENST00000435532"; exon_number "12"; gene_name "NEDD4"; ref_gene_id "ENSG00000069869";
chr15	StringTie	exon	55848372	55848430	1000	-	.	gene_id "MSTRG.63748"; transcript_id "ENST00000435532"; exon_number "13"; gene_name "NEDD4"; ref_gene_id "ENSG00000069869";
chr15	StringTie	exon	55848521	55848575	1000	-	.	gene_id "MSTRG.63748"; transcript_id "ENST00000435532"; exon_number "14"; gene_name "NEDD4"; ref_gene_id "ENSG00000069869";
chr15	StringTie	exon	55848806	55848886	1000	-	.	gene_id "MSTRG.63748"; transcript_id "ENST00000435532"; exon_number "15"; gene_name "NEDD4"; ref_gene_id "ENSG00000069869";
chr15	StringTie	exon	55850542	55850742	1000	-	.	gene_id "MSTRG.63748"; transcript_id "ENST00000435532"; exon_number "16"; gene_name "NEDD4"; ref_gene_id "ENSG00000069869";
chr15	StringTie	exon	55852424	55852543	1000	-	.	gene_id "MSTRG.63748"; transcript_id "ENST00000435532"; exon_number "17"; gene_name "NEDD4"; ref_gene_id "ENSG00000069869";
chr15	StringTie	exon	55856131	55856196	1000	-	.	gene_id "MSTRG.63748"; transcript_id "ENST00000435532"; exon_number "18"; gene_name "NEDD4"; ref_gene_id "ENSG00000069869";
chr15	StringTie	exon	55860407	55860574	1000	-	.	gene_id "MSTRG.63748"; transcript_id "ENST00000435532"; exon_number "19"; gene_name "NEDD4"; ref_gene_id "ENSG00000069869";
chr15	StringTie	exon	55860661	55860778	1000	-	.	gene_id "MSTRG.63748"; transcript_id "ENST00000435532"; exon_number "20"; gene_name "NEDD4"; ref_gene_id "ENSG00000069869";
chr15	StringTie	exon	55862913	55863079	1000	-	.	gene_id "MSTRG.63748"; transcript_id "ENST00000435532"; exon_number "21"; gene_name "NEDD4"; ref_gene_id "ENSG00000069869";
chr15	StringTie	exon	55869579	55869681	1000	-	.	gene_id "MSTRG.63748"; transcript_id "ENST00000435532"; exon_number "22"; gene_name "NEDD4"; ref_gene_id "ENSG00000069869";
chr15	StringTie	exon	55872415	55872476	1000	-	.	gene_id "MSTRG.63748"; transcript_id "ENST00000435532"; exon_number "23"; gene_name "NEDD4"; ref_gene_id "ENSG00000069869";
chr15	StringTie	exon	55873958	55874008	1000	-	.	gene_id "MSTRG.63748"; transcript_id "ENST00000435532"; exon_number "24"; gene_name "NEDD4"; ref_gene_id "ENSG00000069869";
chr15	StringTie	exon	55924646	55924699	1000	-	.	gene_id "MSTRG.63748"; transcript_id "ENST00000435532"; exon_number "25"; gene_name "NEDD4"; ref_gene_id "ENSG00000069869";
chr15	StringTie	exon	55951376	55951414	1000	-	.	gene_id "MSTRG.63748"; transcript_id "ENST00000435532"; exon_number "26"; gene_name "NEDD4"; ref_gene_id "ENSG00000069869";
chr15	StringTie	exon	55951511	55951589	1000	-	.	gene_id "MSTRG.63748"; transcript_id "ENST00000435532"; exon_number "27"; gene_name "NEDD4"; ref_gene_id "ENSG00000069869";
chr15	StringTie	exon	55966473	55966546	1000	-	.	gene_id "MSTRG.63748"; transcript_id "ENST00000435532"; exon_number "28"; gene_name "NEDD4"; ref_gene_id "ENSG00000069869";
chr15	StringTie	exon	55993511	55993746	1000	-	.	gene_id "MSTRG.63748"; transcript_id "ENST00000435532"; exon_number "29"; gene_name "NEDD4"; ref_gene_id "ENSG00000069869";
chr15	StringTie	transcript	55860715	55993548	1000	-	.	gene_id "MSTRG.63748"; transcript_id "ENST00000502612"; gene_name "NEDD4"; ref_gene_id "ENSG00000069869";
chr15	StringTie	exon	55860715	55860778	1000	-	.	gene_id "MSTRG.63748"; transcript_id "ENST00000502612"; exon_number "1"; gene_name "NEDD4"; ref_gene_id "ENSG00000069869";
chr15	StringTie	exon	55862913	55863079	1000	-	.	gene_id "MSTRG.63748"; transcript_id "ENST00000502612"; exon_number "2"; gene_name "NEDD4"; ref_gene_id "ENSG00000069869";
chr15	StringTie	exon	55869579	55869681	1000	-	.	gene_id "MSTRG.63748"; transcript_id "ENST00000502612"; exon_number "3"; gene_name "NEDD4"; ref_gene_id "ENSG00000069869";
chr15	StringTie	exon	55872415	55872476	1000	-	.	gene_id "MSTRG.63748"; transcript_id "ENST00000502612"; exon_number "4"; gene_name "NEDD4"; ref_gene_id "ENSG00000069869";
chr15	StringTie	exon	55873958	55874008	1000	-	.	gene_id "MSTRG.63748"; transcript_id "ENST00000502612"; exon_number "5"; gene_name "NEDD4"; ref_gene_id "ENSG00000069869";
chr15	StringTie	exon	55924646	55924699	1000	-	.	gene_id "MSTRG.63748"; transcript_id "ENST00000502612"; exon_number "6"; gene_name "NEDD4"; ref_gene_id "ENSG00000069869";
chr15	StringTie	exon	55951376	55951414	1000	-	.	gene_id "MSTRG.63748"; transcript_id "ENST00000502612"; exon_number "7"; gene_name "NEDD4"; ref_gene_id "ENSG00000069869";
chr15	StringTie	exon	55966473	55966546	1000	-	.	gene_id "MSTRG.63748"; transcript_id "ENST00000502612"; exon_number "8"; gene_name "NEDD4"; ref_gene_id "ENSG00000069869";
chr15	StringTie	exon	55993511	55993548	1000	-	.	gene_id "MSTRG.63748"; transcript_id "ENST00000502612"; exon_number "9"; gene_name "NEDD4"; ref_gene_id "ENSG00000069869";
chr15	StringTie	transcript	55826922	55916469	1000	-	.	gene_id "MSTRG.63748"; transcript_id "ENST00000503468"; gene_name "NEDD4"; ref_gene_id "ENSG00000069869";
chr15	StringTie	exon	55826922	55829999	1000	-	.	gene_id "MSTRG.63748"; transcript_id "ENST00000503468"; exon_number "1"; gene_name "NEDD4"; ref_gene_id "ENSG00000069869";
chr15	StringTie	exon	55830514	55830586	1000	-	.	gene_id "MSTRG.63748"; transcript_id "ENST00000503468"; exon_number "2"; gene_name "NEDD4"; ref_gene_id "ENSG00000069869";
chr15	StringTie	exon	55833008	55833104	1000	-	.	gene_id "MSTRG.63748"; transcript_id "ENST00000503468"; exon_number "3"; gene_name "NEDD4"; ref_gene_id "ENSG00000069869";
chr15	StringTie	exon	55834038	55834145	1000	-	.	gene_id "MSTRG.63748"; transcript_id "ENST00000503468"; exon_number "4"; gene_name "NEDD4"; ref_gene_id "ENSG00000069869";
chr15	StringTie	exon	55838107	55838180	1000	-	.	gene_id "MSTRG.63748"; transcript_id "ENST00000503468"; exon_number "5"; gene_name "NEDD4"; ref_gene_id "ENSG00000069869";
chr15	StringTie	exon	55838509	55838604	1000	-	.	gene_id "MSTRG.63748"; transcript_id "ENST00000503468"; exon_number "6"; gene_name "NEDD4"; ref_gene_id "ENSG00000069869";
chr15	StringTie	exon	55840447	55840517	1000	-	.	gene_id "MSTRG.63748"; transcript_id "ENST00000503468"; exon_number "7"; gene_name "NEDD4"; ref_gene_id "ENSG00000069869";
chr15	StringTie	exon	55840606	55840727	1000	-	.	gene_id "MSTRG.63748"; transcript_id "ENST00000503468"; exon_number "8"; gene_name "NEDD4"; ref_gene_id "ENSG00000069869";
chr15	StringTie	exon	55841934	55842163	1000	-	.	gene_id "MSTRG.63748"; transcript_id "ENST00000503468"; exon_number "9"; gene_name "NEDD4"; ref_gene_id "ENSG00000069869";
chr15	StringTie	exon	55846969	55847034	1000	-	.	gene_id "MSTRG.63748"; transcript_id "ENST00000503468"; exon_number "10"; gene_name "NEDD4"; ref_gene_id "ENSG00000069869";
chr15	StringTie	exon	55848372	55848430	1000	-	.	gene_id "MSTRG.63748"; transcript_id "ENST00000503468"; exon_number "11"; gene_name "NEDD4"; ref_gene_id "ENSG00000069869";
chr15	StringTie	exon	55848521	55848575	1000	-	.	gene_id "MSTRG.63748"; transcript_id "ENST00000503468"; exon_number "12"; gene_name "NEDD4"; ref_gene_id "ENSG00000069869";
chr15	StringTie	exon	55848806	55848886	1000	-	.	gene_id "MSTRG.63748"; transcript_id "ENST00000503468"; exon_number "13"; gene_name "NEDD4"; ref_gene_id "ENSG00000069869";
chr15	StringTie	exon	55850542	55850742	1000	-	.	gene_id "MSTRG.63748"; transcript_id "ENST00000503468"; exon_number "14"; gene_name "NEDD4"; ref_gene_id "ENSG00000069869";
chr15	StringTie	exon	55852424	55852543	1000	-	.	gene_id "MSTRG.63748"; transcript_id "ENST00000503468"; exon_number "15"; gene_name "NEDD4"; ref_gene_id "ENSG00000069869";
chr15	StringTie	exon	55856131	55856196	1000	-	.	gene_id "MSTRG.63748"; transcript_id "ENST00000503468"; exon_number "16"; gene_name "NEDD4"; ref_gene_id "ENSG00000069869";
chr15	StringTie	exon	55860407	55860574	1000	-	.	gene_id "MSTRG.63748"; transcript_id "ENST00000503468"; exon_number "17"; gene_name "NEDD4"; ref_gene_id "ENSG00000069869";
chr15	StringTie	exon	55860661	55860778	1000	-	.	gene_id "MSTRG.63748"; transcript_id "ENST00000503468"; exon_number "18"; gene_name "NEDD4"; ref_gene_id "ENSG00000069869";
chr15	StringTie	exon	55862913	55863079	1000	-	.	gene_id "MSTRG.63748"; transcript_id "ENST00000503468"; exon_number "19"; gene_name "NEDD4"; ref_gene_id "ENSG00000069869";
chr15	StringTie	exon	55869579	55869681	1000	-	.	gene_id "MSTRG.63748"; transcript_id "ENST00000503468"; exon_number "20"; gene_name "NEDD4"; ref_gene_id "ENSG00000069869";
chr15	StringTie	exon	55915284	55916469	1000	-	.	gene_id "MSTRG.63748"; transcript_id "ENST00000503468"; exon_number "21"; gene_name "NEDD4"; ref_gene_id "ENSG00000069869";
chr15	StringTie	transcript	55827335	55917108	1000	-	.	gene_id "MSTRG.63748"; transcript_id "ENST00000506154"; gene_name "NEDD4"; ref_gene_id "ENSG00000069869";
chr15	StringTie	exon	55827335	55829999	1000	-	.	gene_id "MSTRG.63748"; transcript_id "ENST00000506154"; exon_number "1"; gene_name "NEDD4"; ref_gene_id "ENSG00000069869";
chr15	StringTie	exon	55830514	55830586	1000	-	.	gene_id "MSTRG.63748"; transcript_id "ENST00000506154"; exon_number "2"; gene_name "NEDD4"; ref_gene_id "ENSG00000069869";
chr15	StringTie	exon	55833008	55833104	1000	-	.	gene_id "MSTRG.63748"; transcript_id "ENST00000506154"; exon_number "3"; gene_name "NEDD4"; ref_gene_id "ENSG00000069869";
chr15	StringTie	exon	55834038	55834145	1000	-	.	gene_id "MSTRG.63748"; transcript_id "ENST00000506154"; exon_number "4"; gene_name "NEDD4"; ref_gene_id "ENSG00000069869";
chr15	StringTie	exon	55834227	55834286	1000	-	.	gene_id "MSTRG.63748"; transcript_id "ENST00000506154"; exon_number "5"; gene_name "NEDD4"; ref_gene_id "ENSG00000069869";
chr15	StringTie	exon	55837789	55837849	1000	-	.	gene_id "MSTRG.63748"; transcript_id "ENST00000506154"; exon_number "6"; gene_name "NEDD4"; ref_gene_id "ENSG00000069869";
chr15	StringTie	exon	55838107	55838180	1000	-	.	gene_id "MSTRG.63748"; transcript_id "ENST00000506154"; exon_number "7"; gene_name "NEDD4"; ref_gene_id "ENSG00000069869";
chr15	StringTie	exon	55838509	55838604	1000	-	.	gene_id "MSTRG.63748"; transcript_id "ENST00000506154"; exon_number "8"; gene_name "NEDD4"; ref_gene_id "ENSG00000069869";
chr15	StringTie	exon	55840447	55840517	1000	-	.	gene_id "MSTRG.63748"; transcript_id "ENST00000506154"; exon_number "9"; gene_name "NEDD4"; ref_gene_id "ENSG00000069869";
chr15	StringTie	exon	55840606	55840727	1000	-	.	gene_id "MSTRG.63748"; transcript_id "ENST00000506154"; exon_number "10"; gene_name "NEDD4"; ref_gene_id "ENSG00000069869";
chr15	StringTie	exon	55841934	55842163	1000	-	.	gene_id "MSTRG.63748"; transcript_id "ENST00000506154"; exon_number "11"; gene_name "NEDD4"; ref_gene_id "ENSG00000069869";
chr15	StringTie	exon	55846969	55847034	1000	-	.	gene_id "MSTRG.63748"; transcript_id "ENST00000506154"; exon_number "12"; gene_name "NEDD4"; ref_gene_id "ENSG00000069869";
chr15	StringTie	exon	55848372	55848430	1000	-	.	gene_id "MSTRG.63748"; transcript_id "ENST00000506154"; exon_number "13"; gene_name "NEDD4"; ref_gene_id "ENSG00000069869";
chr15	StringTie	exon	55848521	55848575	1000	-	.	gene_id "MSTRG.63748"; transcript_id "ENST00000506154"; exon_number "14"; gene_name "NEDD4"; ref_gene_id "ENSG00000069869";
chr15	StringTie	exon	55848806	55848886	1000	-	.	gene_id "MSTRG.63748"; transcript_id "ENST00000506154"; exon_number "15"; gene_name "NEDD4"; ref_gene_id "ENSG00000069869";
chr15	StringTie	exon	55850542	55850742	1000	-	.	gene_id "MSTRG.63748"; transcript_id "ENST00000506154"; exon_number "16"; gene_name "NEDD4"; ref_gene_id "ENSG00000069869";
chr15	StringTie	exon	55852424	55852543	1000	-	.	gene_id "MSTRG.63748"; transcript_id "ENST00000506154"; exon_number "17"; gene_name "NEDD4"; ref_gene_id "ENSG00000069869";
chr15	StringTie	exon	55856131	55856196	1000	-	.	gene_id "MSTRG.63748"; transcript_id "ENST00000506154"; exon_number "18"; gene_name "NEDD4"; ref_gene_id "ENSG00000069869";
chr15	StringTie	exon	55860407	55860574	1000	-	.	gene_id "MSTRG.63748"; transcript_id "ENST00000506154"; exon_number "19"; gene_name "NEDD4"; ref_gene_id "ENSG00000069869";
chr15	StringTie	exon	55860661	55860778	1000	-	.	gene_id "MSTRG.63748"; transcript_id "ENST00000506154"; exon_number "20"; gene_name "NEDD4"; ref_gene_id "ENSG00000069869";
chr15	StringTie	exon	55862913	55863031	1000	-	.	gene_id "MSTRG.63748"; transcript_id "ENST00000506154"; exon_number "21"; gene_name "NEDD4"; ref_gene_id "ENSG00000069869";
chr15	StringTie	exon	55869579	55869681	1000	-	.	gene_id "MSTRG.63748"; transcript_id "ENST00000506154"; exon_number "22"; gene_name "NEDD4"; ref_gene_id "ENSG00000069869";
chr15	StringTie	exon	55872415	55872476	1000	-	.	gene_id "MSTRG.63748"; transcript_id "ENST00000506154"; exon_number "23"; gene_name "NEDD4"; ref_gene_id "ENSG00000069869";
chr15	StringTie	exon	55873958	55874008	1000	-	.	gene_id "MSTRG.63748"; transcript_id "ENST00000506154"; exon_number "24"; gene_name "NEDD4"; ref_gene_id "ENSG00000069869";
chr15	StringTie	exon	55915284	55917108	1000	-	.	gene_id "MSTRG.63748"; transcript_id "ENST00000506154"; exon_number "25"; gene_name "NEDD4"; ref_gene_id "ENSG00000069869";
chr15	StringTie	transcript	55862988	55951400	1000	-	.	gene_id "MSTRG.63748"; transcript_id "ENST00000507063"; gene_name "NEDD4"; ref_gene_id "ENSG00000069869";
chr15	StringTie	exon	55862988	55863079	1000	-	.	gene_id "MSTRG.63748"; transcript_id "ENST00000507063"; exon_number "1"; gene_name "NEDD4"; ref_gene_id "ENSG00000069869";
chr15	StringTie	exon	55869579	55869681	1000	-	.	gene_id "MSTRG.63748"; transcript_id "ENST00000507063"; exon_number "2"; gene_name "NEDD4"; ref_gene_id "ENSG00000069869";
chr15	StringTie	exon	55872415	55872476	1000	-	.	gene_id "MSTRG.63748"; transcript_id "ENST00000507063"; exon_number "3"; gene_name "NEDD4"; ref_gene_id "ENSG00000069869";
chr15	StringTie	exon	55873958	55874008	1000	-	.	gene_id "MSTRG.63748"; transcript_id "ENST00000507063"; exon_number "4"; gene_name "NEDD4"; ref_gene_id "ENSG00000069869";
chr15	StringTie	exon	55905212	55905281	1000	-	.	gene_id "MSTRG.63748"; transcript_id "ENST00000507063"; exon_number "5"; gene_name "NEDD4"; ref_gene_id "ENSG00000069869";
chr15	StringTie	exon	55924646	55924699	1000	-	.	gene_id "MSTRG.63748"; transcript_id "ENST00000507063"; exon_number "6"; gene_name "NEDD4"; ref_gene_id "ENSG00000069869";
chr15	StringTie	exon	55951376	55951400	1000	-	.	gene_id "MSTRG.63748"; transcript_id "ENST00000507063"; exon_number "7"; gene_name "NEDD4"; ref_gene_id "ENSG00000069869";
chr15	StringTie	transcript	55987209	55993602	1000	-	.	gene_id "MSTRG.63748"; transcript_id "ENST00000508075"; gene_name "NEDD4"; ref_gene_id "ENSG00000069869";
chr15	StringTie	exon	55987209	55988001	1000	-	.	gene_id "MSTRG.63748"; transcript_id "ENST00000508075"; exon_number "1"; gene_name "NEDD4"; ref_gene_id "ENSG00000069869";
chr15	StringTie	exon	55991926	55992005	1000	-	.	gene_id "MSTRG.63748"; transcript_id "ENST00000508075"; exon_number "2"; gene_name "NEDD4"; ref_gene_id "ENSG00000069869";
chr15	StringTie	exon	55993511	55993602	1000	-	.	gene_id "MSTRG.63748"; transcript_id "ENST00000508075"; exon_number "3"; gene_name "NEDD4"; ref_gene_id "ENSG00000069869";
chr15	StringTie	transcript	55826922	55917131	1000	-	.	gene_id "MSTRG.63748"; transcript_id "ENST00000508342"; gene_name "NEDD4"; ref_gene_id "ENSG00000069869";
chr15	StringTie	exon	55826922	55829999	1000	-	.	gene_id "MSTRG.63748"; transcript_id "ENST00000508342"; exon_number "1"; gene_name "NEDD4"; ref_gene_id "ENSG00000069869";
chr15	StringTie	exon	55830514	55830586	1000	-	.	gene_id "MSTRG.63748"; transcript_id "ENST00000508342"; exon_number "2"; gene_name "NEDD4"; ref_gene_id "ENSG00000069869";
chr15	StringTie	exon	55833008	55833104	1000	-	.	gene_id "MSTRG.63748"; transcript_id "ENST00000508342"; exon_number "3"; gene_name "NEDD4"; ref_gene_id "ENSG00000069869";
chr15	StringTie	exon	55834038	55834145	1000	-	.	gene_id "MSTRG.63748"; transcript_id "ENST00000508342"; exon_number "4"; gene_name "NEDD4"; ref_gene_id "ENSG00000069869";
chr15	StringTie	exon	55834227	55834286	1000	-	.	gene_id "MSTRG.63748"; transcript_id "ENST00000508342"; exon_number "5"; gene_name "NEDD4"; ref_gene_id "ENSG00000069869";
chr15	StringTie	exon	55837789	55837849	1000	-	.	gene_id "MSTRG.63748"; transcript_id "ENST00000508342"; exon_number "6"; gene_name "NEDD4"; ref_gene_id "ENSG00000069869";
chr15	StringTie	exon	55838107	55838180	1000	-	.	gene_id "MSTRG.63748"; transcript_id "ENST00000508342"; exon_number "7"; gene_name "NEDD4"; ref_gene_id "ENSG00000069869";
chr15	StringTie	exon	55838509	55838604	1000	-	.	gene_id "MSTRG.63748"; transcript_id "ENST00000508342"; exon_number "8"; gene_name "NEDD4"; ref_gene_id "ENSG00000069869";
chr15	StringTie	exon	55840447	55840517	1000	-	.	gene_id "MSTRG.63748"; transcript_id "ENST00000508342"; exon_number "9"; gene_name "NEDD4"; ref_gene_id "ENSG00000069869";
chr15	StringTie	exon	55840606	55840727	1000	-	.	gene_id "MSTRG.63748"; transcript_id "ENST00000508342"; exon_number "10"; gene_name "NEDD4"; ref_gene_id "ENSG00000069869";
chr15	StringTie	exon	55841934	55842163	1000	-	.	gene_id "MSTRG.63748"; transcript_id "ENST00000508342"; exon_number "11"; gene_name "NEDD4"; ref_gene_id "ENSG00000069869";
chr15	StringTie	exon	55846969	55847034	1000	-	.	gene_id "MSTRG.63748"; transcript_id "ENST00000508342"; exon_number "12"; gene_name "NEDD4"; ref_gene_id "ENSG00000069869";
chr15	StringTie	exon	55848372	55848430	1000	-	.	gene_id "MSTRG.63748"; transcript_id "ENST00000508342"; exon_number "13"; gene_name "NEDD4"; ref_gene_id "ENSG00000069869";
chr15	StringTie	exon	55848521	55848575	1000	-	.	gene_id "MSTRG.63748"; transcript_id "ENST00000508342"; exon_number "14"; gene_name "NEDD4"; ref_gene_id "ENSG00000069869";
chr15	StringTie	exon	55848806	55848886	1000	-	.	gene_id "MSTRG.63748"; transcript_id "ENST00000508342"; exon_number "15"; gene_name "NEDD4"; ref_gene_id "ENSG00000069869";
chr15	StringTie	exon	55850542	55850742	1000	-	.	gene_id "MSTRG.63748"; transcript_id "ENST00000508342"; exon_number "16"; gene_name "NEDD4"; ref_gene_id "ENSG00000069869";
chr15	StringTie	exon	55852424	55852543	1000	-	.	gene_id "MSTRG.63748"; transcript_id "ENST00000508342"; exon_number "17"; gene_name "NEDD4"; ref_gene_id "ENSG00000069869";
chr15	StringTie	exon	55856131	55856196	1000	-	.	gene_id "MSTRG.63748"; transcript_id "ENST00000508342"; exon_number "18"; gene_name "NEDD4"; ref_gene_id "ENSG00000069869";
chr15	StringTie	exon	55860407	55860574	1000	-	.	gene_id "MSTRG.63748"; transcript_id "ENST00000508342"; exon_number "19"; gene_name "NEDD4"; ref_gene_id "ENSG00000069869";
chr15	StringTie	exon	55860661	55860778	1000	-	.	gene_id "MSTRG.63748"; transcript_id "ENST00000508342"; exon_number "20"; gene_name "NEDD4"; ref_gene_id "ENSG00000069869";
chr15	StringTie	exon	55862913	55863079	1000	-	.	gene_id "MSTRG.63748"; transcript_id "ENST00000508342"; exon_number "21"; gene_name "NEDD4"; ref_gene_id "ENSG00000069869";
chr15	StringTie	exon	55869579	55869681	1000	-	.	gene_id "MSTRG.63748"; transcript_id "ENST00000508342"; exon_number "22"; gene_name "NEDD4"; ref_gene_id "ENSG00000069869";
chr15	StringTie	exon	55872415	55872476	1000	-	.	gene_id "MSTRG.63748"; transcript_id "ENST00000508342"; exon_number "23"; gene_name "NEDD4"; ref_gene_id "ENSG00000069869";
chr15	StringTie	exon	55873958	55874008	1000	-	.	gene_id "MSTRG.63748"; transcript_id "ENST00000508342"; exon_number "24"; gene_name "NEDD4"; ref_gene_id "ENSG00000069869";
chr15	StringTie	exon	55915284	55917131	1000	-	.	gene_id "MSTRG.63748"; transcript_id "ENST00000508342"; exon_number "25"; gene_name "NEDD4"; ref_gene_id "ENSG00000069869";
chr15	StringTie	transcript	55826922	55915654	1000	-	.	gene_id "MSTRG.63748"; transcript_id "ENST00000508871"; gene_name "NEDD4"; ref_gene_id "ENSG00000069869";
chr15	StringTie	exon	55826922	55829999	1000	-	.	gene_id "MSTRG.63748"; transcript_id "ENST00000508871"; exon_number "1"; gene_name "NEDD4"; ref_gene_id "ENSG00000069869";
chr15	StringTie	exon	55830514	55830586	1000	-	.	gene_id "MSTRG.63748"; transcript_id "ENST00000508871"; exon_number "2"; gene_name "NEDD4"; ref_gene_id "ENSG00000069869";
chr15	StringTie	exon	55833008	55833104	1000	-	.	gene_id "MSTRG.63748"; transcript_id "ENST00000508871"; exon_number "3"; gene_name "NEDD4"; ref_gene_id "ENSG00000069869";
chr15	StringTie	exon	55834038	55834145	1000	-	.	gene_id "MSTRG.63748"; transcript_id "ENST00000508871"; exon_number "4"; gene_name "NEDD4"; ref_gene_id "ENSG00000069869";
chr15	StringTie	exon	55834227	55834286	1000	-	.	gene_id "MSTRG.63748"; transcript_id "ENST00000508871"; exon_number "5"; gene_name "NEDD4"; ref_gene_id "ENSG00000069869";
chr15	StringTie	exon	55837789	55837849	1000	-	.	gene_id "MSTRG.63748"; transcript_id "ENST00000508871"; exon_number "6"; gene_name "NEDD4"; ref_gene_id "ENSG00000069869";
chr15	StringTie	exon	55838107	55838180	1000	-	.	gene_id "MSTRG.63748"; transcript_id "ENST00000508871"; exon_number "7"; gene_name "NEDD4"; ref_gene_id "ENSG00000069869";
chr15	StringTie	exon	55838509	55838604	1000	-	.	gene_id "MSTRG.63748"; transcript_id "ENST00000508871"; exon_number "8"; gene_name "NEDD4"; ref_gene_id "ENSG00000069869";
chr15	StringTie	exon	55840447	55840517	1000	-	.	gene_id "MSTRG.63748"; transcript_id "ENST00000508871"; exon_number "9"; gene_name "NEDD4"; ref_gene_id "ENSG00000069869";
chr15	StringTie	exon	55840606	55840727	1000	-	.	gene_id "MSTRG.63748"; transcript_id "ENST00000508871"; exon_number "10"; gene_name "NEDD4"; ref_gene_id "ENSG00000069869";
chr15	StringTie	exon	55841934	55842163	1000	-	.	gene_id "MSTRG.63748"; transcript_id "ENST00000508871"; exon_number "11"; gene_name "NEDD4"; ref_gene_id "ENSG00000069869";
chr15	StringTie	exon	55846969	55847034	1000	-	.	gene_id "MSTRG.63748"; transcript_id "ENST00000508871"; exon_number "12"; gene_name "NEDD4"; ref_gene_id "ENSG00000069869";
chr15	StringTie	exon	55848372	55848430	1000	-	.	gene_id "MSTRG.63748"; transcript_id "ENST00000508871"; exon_number "13"; gene_name "NEDD4"; ref_gene_id "ENSG00000069869";
chr15	StringTie	exon	55848521	55848575	1000	-	.	gene_id "MSTRG.63748"; transcript_id "ENST00000508871"; exon_number "14"; gene_name "NEDD4"; ref_gene_id "ENSG00000069869";
chr15	StringTie	exon	55848806	55848886	1000	-	.	gene_id "MSTRG.63748"; transcript_id "ENST00000508871"; exon_number "15"; gene_name "NEDD4"; ref_gene_id "ENSG00000069869";
chr15	StringTie	exon	55850542	55850742	1000	-	.	gene_id "MSTRG.63748"; transcript_id "ENST00000508871"; exon_number "16"; gene_name "NEDD4"; ref_gene_id "ENSG00000069869";
chr15	StringTie	exon	55852424	55852543	1000	-	.	gene_id "MSTRG.63748"; transcript_id "ENST00000508871"; exon_number "17"; gene_name "NEDD4"; ref_gene_id "ENSG00000069869";
chr15	StringTie	exon	55856131	55856196	1000	-	.	gene_id "MSTRG.63748"; transcript_id "ENST00000508871"; exon_number "18"; gene_name "NEDD4"; ref_gene_id "ENSG00000069869";
chr15	StringTie	exon	55860407	55860574	1000	-	.	gene_id "MSTRG.63748"; transcript_id "ENST00000508871"; exon_number "19"; gene_name "NEDD4"; ref_gene_id "ENSG00000069869";
chr15	StringTie	exon	55860661	55860778	1000	-	.	gene_id "MSTRG.63748"; transcript_id "ENST00000508871"; exon_number "20"; gene_name "NEDD4"; ref_gene_id "ENSG00000069869";
chr15	StringTie	exon	55862913	55863079	1000	-	.	gene_id "MSTRG.63748"; transcript_id "ENST00000508871"; exon_number "21"; gene_name "NEDD4"; ref_gene_id "ENSG00000069869";
chr15	StringTie	exon	55869579	55869681	1000	-	.	gene_id "MSTRG.63748"; transcript_id "ENST00000508871"; exon_number "22"; gene_name "NEDD4"; ref_gene_id "ENSG00000069869";
chr15	StringTie	exon	55872415	55872476	1000	-	.	gene_id "MSTRG.63748"; transcript_id "ENST00000508871"; exon_number "23"; gene_name "NEDD4"; ref_gene_id "ENSG00000069869";
chr15	StringTie	exon	55915284	55915654	1000	-	.	gene_id "MSTRG.63748"; transcript_id "ENST00000508871"; exon_number "24"; gene_name "NEDD4"; ref_gene_id "ENSG00000069869";
chr15	StringTie	transcript	55924363	55966546	1000	-	.	gene_id "MSTRG.63748"; transcript_id "ENST00000513957"; gene_name "NEDD4"; ref_gene_id "ENSG00000069869";
chr15	StringTie	exon	55924363	55924699	1000	-	.	gene_id "MSTRG.63748"; transcript_id "ENST00000513957"; exon_number "1"; gene_name "NEDD4"; ref_gene_id "ENSG00000069869";
chr15	StringTie	exon	55934693	55934754	1000	-	.	gene_id "MSTRG.63748"; transcript_id "ENST00000513957"; exon_number "2"; gene_name "NEDD4"; ref_gene_id "ENSG00000069869";
chr15	StringTie	exon	55951376	55951414	1000	-	.	gene_id "MSTRG.63748"; transcript_id "ENST00000513957"; exon_number "3"; gene_name "NEDD4"; ref_gene_id "ENSG00000069869";
chr15	StringTie	exon	55951511	55951589	1000	-	.	gene_id "MSTRG.63748"; transcript_id "ENST00000513957"; exon_number "4"; gene_name "NEDD4"; ref_gene_id "ENSG00000069869";
chr15	StringTie	exon	55966473	55966546	1000	-	.	gene_id "MSTRG.63748"; transcript_id "ENST00000513957"; exon_number "5"; gene_name "NEDD4"; ref_gene_id "ENSG00000069869";
chr15	StringTie	transcript	55862983	55952745	1000	-	.	gene_id "MSTRG.63748"; transcript_id "ENST00000514893"; gene_name "NEDD4"; ref_gene_id "ENSG00000069869";
chr15	StringTie	exon	55862983	55863079	1000	-	.	gene_id "MSTRG.63748"; transcript_id "ENST00000514893"; exon_number "1"; gene_name "NEDD4"; ref_gene_id "ENSG00000069869";
chr15	StringTie	exon	55869579	55869681	1000	-	.	gene_id "MSTRG.63748"; transcript_id "ENST00000514893"; exon_number "2"; gene_name "NEDD4"; ref_gene_id "ENSG00000069869";
```
