## Additional File 7 - TCGA transcript assembly for "Widespread 3’ UTR splicing regulates expression of oncogene transcripts in sequence-dependent and independent manners": all_tissues_agg-agg-agg.gtf (part 1636 of 2216)

```
chr15	StringTie	exon	55872415	55872476	1000	-	.	gene_id "MSTRG.63748"; transcript_id "ENST00000514893"; exon_number "3"; gene_name "NEDD4"; ref_gene_id "ENSG00000069869";
chr15	StringTie	exon	55873958	55874008	1000	-	.	gene_id "MSTRG.63748"; transcript_id "ENST00000514893"; exon_number "4"; gene_name "NEDD4"; ref_gene_id "ENSG00000069869";
chr15	StringTie	exon	55924646	55924699	1000	-	.	gene_id "MSTRG.63748"; transcript_id "ENST00000514893"; exon_number "5"; gene_name "NEDD4"; ref_gene_id "ENSG00000069869";
chr15	StringTie	exon	55951376	55951414	1000	-	.	gene_id "MSTRG.63748"; transcript_id "ENST00000514893"; exon_number "6"; gene_name "NEDD4"; ref_gene_id "ENSG00000069869";
chr15	StringTie	exon	55951511	55951589	1000	-	.	gene_id "MSTRG.63748"; transcript_id "ENST00000514893"; exon_number "7"; gene_name "NEDD4"; ref_gene_id "ENSG00000069869";
chr15	StringTie	exon	55952654	55952745	1000	-	.	gene_id "MSTRG.63748"; transcript_id "ENST00000514893"; exon_number "8"; gene_name "NEDD4"; ref_gene_id "ENSG00000069869";
chr15	StringTie	transcript	55987731	55993613	1000	-	.	gene_id "MSTRG.63748"; transcript_id "ENST00000557845"; gene_name "NEDD4"; ref_gene_id "ENSG00000069869";
chr15	StringTie	exon	55987731	55988001	1000	-	.	gene_id "MSTRG.63748"; transcript_id "ENST00000557845"; exon_number "1"; gene_name "NEDD4"; ref_gene_id "ENSG00000069869";
chr15	StringTie	exon	55993511	55993613	1000	-	.	gene_id "MSTRG.63748"; transcript_id "ENST00000557845"; exon_number "2"; gene_name "NEDD4"; ref_gene_id "ENSG00000069869";
chr15	StringTie	transcript	55826771	55993776	1000	-	.	gene_id "MSTRG.63748"; transcript_id "MSTRG.63748.1";
chr15	StringTie	exon	55826771	55829999	1000	-	.	gene_id "MSTRG.63748"; transcript_id "MSTRG.63748.1"; exon_number "1";
chr15	StringTie	exon	55830514	55830586	1000	-	.	gene_id "MSTRG.63748"; transcript_id "MSTRG.63748.1"; exon_number "2";
chr15	StringTie	exon	55833008	55833104	1000	-	.	gene_id "MSTRG.63748"; transcript_id "MSTRG.63748.1"; exon_number "3";
chr15	StringTie	exon	55834038	55834145	1000	-	.	gene_id "MSTRG.63748"; transcript_id "MSTRG.63748.1"; exon_number "4";
chr15	StringTie	exon	55834227	55834286	1000	-	.	gene_id "MSTRG.63748"; transcript_id "MSTRG.63748.1"; exon_number "5";
chr15	StringTie	exon	55837789	55837849	1000	-	.	gene_id "MSTRG.63748"; transcript_id "MSTRG.63748.1"; exon_number "6";
chr15	StringTie	exon	55838107	55838180	1000	-	.	gene_id "MSTRG.63748"; transcript_id "MSTRG.63748.1"; exon_number "7";
chr15	StringTie	exon	55838509	55838604	1000	-	.	gene_id "MSTRG.63748"; transcript_id "MSTRG.63748.1"; exon_number "8";
chr15	StringTie	exon	55840447	55840517	1000	-	.	gene_id "MSTRG.63748"; transcript_id "MSTRG.63748.1"; exon_number "9";
chr15	StringTie	exon	55840606	55840727	1000	-	.	gene_id "MSTRG.63748"; transcript_id "MSTRG.63748.1"; exon_number "10";
chr15	StringTie	exon	55841934	55842163	1000	-	.	gene_id "MSTRG.63748"; transcript_id "MSTRG.63748.1"; exon_number "11";
chr15	StringTie	exon	55846969	55847034	1000	-	.	gene_id "MSTRG.63748"; transcript_id "MSTRG.63748.1"; exon_number "12";
chr15	StringTie	exon	55848372	55848430	1000	-	.	gene_id "MSTRG.63748"; transcript_id "MSTRG.63748.1"; exon_number "13";
chr15	StringTie	exon	55848521	55848575	1000	-	.	gene_id "MSTRG.63748"; transcript_id "MSTRG.63748.1"; exon_number "14";
chr15	StringTie	exon	55848806	55848886	1000	-	.	gene_id "MSTRG.63748"; transcript_id "MSTRG.63748.1"; exon_number "15";
chr15	StringTie	exon	55850542	55850742	1000	-	.	gene_id "MSTRG.63748"; transcript_id "MSTRG.63748.1"; exon_number "16";
chr15	StringTie	exon	55852424	55852543	1000	-	.	gene_id "MSTRG.63748"; transcript_id "MSTRG.63748.1"; exon_number "17";
chr15	StringTie	exon	55856131	55856196	1000	-	.	gene_id "MSTRG.63748"; transcript_id "MSTRG.63748.1"; exon_number "18";
chr15	StringTie	exon	55860407	55860574	1000	-	.	gene_id "MSTRG.63748"; transcript_id "MSTRG.63748.1"; exon_number "19";
chr15	StringTie	exon	55860661	55860778	1000	-	.	gene_id "MSTRG.63748"; transcript_id "MSTRG.63748.1"; exon_number "20";
chr15	StringTie	exon	55862913	55863079	1000	-	.	gene_id "MSTRG.63748"; transcript_id "MSTRG.63748.1"; exon_number "21";
chr15	StringTie	exon	55869579	55869681	1000	-	.	gene_id "MSTRG.63748"; transcript_id "MSTRG.63748.1"; exon_number "22";
chr15	StringTie	exon	55872415	55872476	1000	-	.	gene_id "MSTRG.63748"; transcript_id "MSTRG.63748.1"; exon_number "23";
chr15	StringTie	exon	55873958	55874008	1000	-	.	gene_id "MSTRG.63748"; transcript_id "MSTRG.63748.1"; exon_number "24";
chr15	StringTie	exon	55915284	55916911	1000	-	.	gene_id "MSTRG.63748"; transcript_id "MSTRG.63748.1"; exon_number "25";
chr15	StringTie	exon	55924646	55924699	1000	-	.	gene_id "MSTRG.63748"; transcript_id "MSTRG.63748.1"; exon_number "26";
chr15	StringTie	exon	55951376	55951414	1000	-	.	gene_id "MSTRG.63748"; transcript_id "MSTRG.63748.1"; exon_number "27";
chr15	StringTie	exon	55951511	55951589	1000	-	.	gene_id "MSTRG.63748"; transcript_id "MSTRG.63748.1"; exon_number "28";
chr15	StringTie	exon	55966473	55966546	1000	-	.	gene_id "MSTRG.63748"; transcript_id "MSTRG.63748.1"; exon_number "29";
chr15	StringTie	exon	55993511	55993776	1000	-	.	gene_id "MSTRG.63748"; transcript_id "MSTRG.63748.1"; exon_number "30";
chr15	StringTie	transcript	55826917	55992096	1000	-	.	gene_id "MSTRG.63748"; transcript_id "MSTRG.63748.10";
chr15	StringTie	exon	55826917	55829999	1000	-	.	gene_id "MSTRG.63748"; transcript_id "MSTRG.63748.10"; exon_number "1";
chr15	StringTie	exon	55830514	55830586	1000	-	.	gene_id "MSTRG.63748"; transcript_id "MSTRG.63748.10"; exon_number "2";
chr15	StringTie	exon	55833008	55833104	1000	-	.	gene_id "MSTRG.63748"; transcript_id "MSTRG.63748.10"; exon_number "3";
chr15	StringTie	exon	55834038	55834145	1000	-	.	gene_id "MSTRG.63748"; transcript_id "MSTRG.63748.10"; exon_number "4";
chr15	StringTie	exon	55834227	55834286	1000	-	.	gene_id "MSTRG.63748"; transcript_id "MSTRG.63748.10"; exon_number "5";
chr15	StringTie	exon	55837789	55837849	1000	-	.	gene_id "MSTRG.63748"; transcript_id "MSTRG.63748.10"; exon_number "6";
chr15	StringTie	exon	55838107	55838180	1000	-	.	gene_id "MSTRG.63748"; transcript_id "MSTRG.63748.10"; exon_number "7";
chr15	StringTie	exon	55838509	55838604	1000	-	.	gene_id "MSTRG.63748"; transcript_id "MSTRG.63748.10"; exon_number "8";
chr15	StringTie	exon	55840447	55840517	1000	-	.	gene_id "MSTRG.63748"; transcript_id "MSTRG.63748.10"; exon_number "9";
chr15	StringTie	exon	55840606	55840727	1000	-	.	gene_id "MSTRG.63748"; transcript_id "MSTRG.63748.10"; exon_number "10";
chr15	StringTie	exon	55841934	55842163	1000	-	.	gene_id "MSTRG.63748"; transcript_id "MSTRG.63748.10"; exon_number "11";
chr15	StringTie	exon	55846969	55847034	1000	-	.	gene_id "MSTRG.63748"; transcript_id "MSTRG.63748.10"; exon_number "12";
chr15	StringTie	exon	55848372	55848430	1000	-	.	gene_id "MSTRG.63748"; transcript_id "MSTRG.63748.10"; exon_number "13";
chr15	StringTie	exon	55848521	55848575	1000	-	.	gene_id "MSTRG.63748"; transcript_id "MSTRG.63748.10"; exon_number "14";
chr15	StringTie	exon	55848806	55848886	1000	-	.	gene_id "MSTRG.63748"; transcript_id "MSTRG.63748.10"; exon_number "15";
chr15	StringTie	exon	55850542	55850742	1000	-	.	gene_id "MSTRG.63748"; transcript_id "MSTRG.63748.10"; exon_number "16";
chr15	StringTie	exon	55852424	55852543	1000	-	.	gene_id "MSTRG.63748"; transcript_id "MSTRG.63748.10"; exon_number "17";
chr15	StringTie	exon	55856131	55856196	1000	-	.	gene_id "MSTRG.63748"; transcript_id "MSTRG.63748.10"; exon_number "18";
chr15	StringTie	exon	55860407	55860574	1000	-	.	gene_id "MSTRG.63748"; transcript_id "MSTRG.63748.10"; exon_number "19";
chr15	StringTie	exon	55860661	55860778	1000	-	.	gene_id "MSTRG.63748"; transcript_id "MSTRG.63748.10"; exon_number "20";
chr15	StringTie	exon	55862913	55863079	1000	-	.	gene_id "MSTRG.63748"; transcript_id "MSTRG.63748.10"; exon_number "21";
chr15	StringTie	exon	55869579	55869681	1000	-	.	gene_id "MSTRG.63748"; transcript_id "MSTRG.63748.10"; exon_number "22";
chr15	StringTie	exon	55872415	55872476	1000	-	.	gene_id "MSTRG.63748"; transcript_id "MSTRG.63748.10"; exon_number "23";
chr15	StringTie	exon	55873958	55874008	1000	-	.	gene_id "MSTRG.63748"; transcript_id "MSTRG.63748.10"; exon_number "24";
chr15	StringTie	exon	55924646	55924699	1000	-	.	gene_id "MSTRG.63748"; transcript_id "MSTRG.63748.10"; exon_number "25";
chr15	StringTie	exon	55936253	55936336	1000	-	.	gene_id "MSTRG.63748"; transcript_id "MSTRG.63748.10"; exon_number "26";
chr15	StringTie	exon	55951376	55951414	1000	-	.	gene_id "MSTRG.63748"; transcript_id "MSTRG.63748.10"; exon_number "27";
chr15	StringTie	exon	55951511	55951589	1000	-	.	gene_id "MSTRG.63748"; transcript_id "MSTRG.63748.10"; exon_number "28";
chr15	StringTie	exon	55966473	55966546	1000	-	.	gene_id "MSTRG.63748"; transcript_id "MSTRG.63748.10"; exon_number "29";
chr15	StringTie	exon	55992006	55992096	1000	-	.	gene_id "MSTRG.63748"; transcript_id "MSTRG.63748.10"; exon_number "30";
chr15	StringTie	transcript	55826919	55993746	1000	-	.	gene_id "MSTRG.63748"; transcript_id "MSTRG.63748.11";
chr15	StringTie	exon	55826919	55829999	1000	-	.	gene_id "MSTRG.63748"; transcript_id "MSTRG.63748.11"; exon_number "1";
chr15	StringTie	exon	55830514	55830586	1000	-	.	gene_id "MSTRG.63748"; transcript_id "MSTRG.63748.11"; exon_number "2";
chr15	StringTie	exon	55833008	55833104	1000	-	.	gene_id "MSTRG.63748"; transcript_id "MSTRG.63748.11"; exon_number "3";
chr15	StringTie	exon	55834038	55834145	1000	-	.	gene_id "MSTRG.63748"; transcript_id "MSTRG.63748.11"; exon_number "4";
chr15	StringTie	exon	55834227	55834286	1000	-	.	gene_id "MSTRG.63748"; transcript_id "MSTRG.63748.11"; exon_number "5";
chr15	StringTie	exon	55837789	55837849	1000	-	.	gene_id "MSTRG.63748"; transcript_id "MSTRG.63748.11"; exon_number "6";
chr15	StringTie	exon	55838107	55838180	1000	-	.	gene_id "MSTRG.63748"; transcript_id "MSTRG.63748.11"; exon_number "7";
chr15	StringTie	exon	55838509	55838604	1000	-	.	gene_id "MSTRG.63748"; transcript_id "MSTRG.63748.11"; exon_number "8";
chr15	StringTie	exon	55840447	55840517	1000	-	.	gene_id "MSTRG.63748"; transcript_id "MSTRG.63748.11"; exon_number "9";
chr15	StringTie	exon	55840606	55840727	1000	-	.	gene_id "MSTRG.63748"; transcript_id "MSTRG.63748.11"; exon_number "10";
chr15	StringTie	exon	55841934	55842163	1000	-	.	gene_id "MSTRG.63748"; transcript_id "MSTRG.63748.11"; exon_number "11";
chr15	StringTie	exon	55846969	55847034	1000	-	.	gene_id "MSTRG.63748"; transcript_id "MSTRG.63748.11"; exon_number "12";
chr15	StringTie	exon	55848372	55848430	1000	-	.	gene_id "MSTRG.63748"; transcript_id "MSTRG.63748.11"; exon_number "13";
chr15	StringTie	exon	55848521	55848575	1000	-	.	gene_id "MSTRG.63748"; transcript_id "MSTRG.63748.11"; exon_number "14";
chr15	StringTie	exon	55848806	55848886	1000	-	.	gene_id "MSTRG.63748"; transcript_id "MSTRG.63748.11"; exon_number "15";
chr15	StringTie	exon	55850542	55850742	1000	-	.	gene_id "MSTRG.63748"; transcript_id "MSTRG.63748.11"; exon_number "16";
chr15	StringTie	exon	55852424	55852543	1000	-	.	gene_id "MSTRG.63748"; transcript_id "MSTRG.63748.11"; exon_number "17";
chr15	StringTie	exon	55856131	55856196	1000	-	.	gene_id "MSTRG.63748"; transcript_id "MSTRG.63748.11"; exon_number "18";
chr15	StringTie	exon	55860407	55860574	1000	-	.	gene_id "MSTRG.63748"; transcript_id "MSTRG.63748.11"; exon_number "19";
chr15	StringTie	exon	55860661	55860778	1000	-	.	gene_id "MSTRG.63748"; transcript_id "MSTRG.63748.11"; exon_number "20";
chr15	StringTie	exon	55862913	55863079	1000	-	.	gene_id "MSTRG.63748"; transcript_id "MSTRG.63748.11"; exon_number "21";
chr15	StringTie	exon	55869579	55869681	1000	-	.	gene_id "MSTRG.63748"; transcript_id "MSTRG.63748.11"; exon_number "22";
chr15	StringTie	exon	55872415	55872476	1000	-	.	gene_id "MSTRG.63748"; transcript_id "MSTRG.63748.11"; exon_number "23";
chr15	StringTie	exon	55873958	55874008	1000	-	.	gene_id "MSTRG.63748"; transcript_id "MSTRG.63748.11"; exon_number "24";
chr15	StringTie	exon	55924646	55924699	1000	-	.	gene_id "MSTRG.63748"; transcript_id "MSTRG.63748.11"; exon_number "25";
chr15	StringTie	exon	55934693	55934754	1000	-	.	gene_id "MSTRG.63748"; transcript_id "MSTRG.63748.11"; exon_number "26";
chr15	StringTie	exon	55951376	55951414	1000	-	.	gene_id "MSTRG.63748"; transcript_id "MSTRG.63748.11"; exon_number "27";
chr15	StringTie	exon	55951511	55951589	1000	-	.	gene_id "MSTRG.63748"; transcript_id "MSTRG.63748.11"; exon_number "28";
chr15	StringTie	exon	55966473	55966546	1000	-	.	gene_id "MSTRG.63748"; transcript_id "MSTRG.63748.11"; exon_number "29";
chr15	StringTie	exon	55991926	55992005	1000	-	.	gene_id "MSTRG.63748"; transcript_id "MSTRG.63748.11"; exon_number "30";
chr15	StringTie	exon	55993511	55993746	1000	-	.	gene_id "MSTRG.63748"; transcript_id "MSTRG.63748.11"; exon_number "31";
chr15	StringTie	transcript	55826922	55917867	1000	-	.	gene_id "MSTRG.63748"; transcript_id "MSTRG.63748.12";
chr15	StringTie	exon	55826922	55829999	1000	-	.	gene_id "MSTRG.63748"; transcript_id "MSTRG.63748.12"; exon_number "1";
chr15	StringTie	exon	55830514	55830586	1000	-	.	gene_id "MSTRG.63748"; transcript_id "MSTRG.63748.12"; exon_number "2";
chr15	StringTie	exon	55833008	55833104	1000	-	.	gene_id "MSTRG.63748"; transcript_id "MSTRG.63748.12"; exon_number "3";
chr15	StringTie	exon	55834038	55834145	1000	-	.	gene_id "MSTRG.63748"; transcript_id "MSTRG.63748.12"; exon_number "4";
chr15	StringTie	exon	55834227	55834286	1000	-	.	gene_id "MSTRG.63748"; transcript_id "MSTRG.63748.12"; exon_number "5";
chr15	StringTie	exon	55837789	55837849	1000	-	.	gene_id "MSTRG.63748"; transcript_id "MSTRG.63748.12"; exon_number "6";
chr15	StringTie	exon	55838107	55838180	1000	-	.	gene_id "MSTRG.63748"; transcript_id "MSTRG.63748.12"; exon_number "7";
chr15	StringTie	exon	55838509	55838604	1000	-	.	gene_id "MSTRG.63748"; transcript_id "MSTRG.63748.12"; exon_number "8";
chr15	StringTie	exon	55840447	55840517	1000	-	.	gene_id "MSTRG.63748"; transcript_id "MSTRG.63748.12"; exon_number "9";
chr15	StringTie	exon	55840606	55840727	1000	-	.	gene_id "MSTRG.63748"; transcript_id "MSTRG.63748.12"; exon_number "10";
chr15	StringTie	exon	55841934	55842163	1000	-	.	gene_id "MSTRG.63748"; transcript_id "MSTRG.63748.12"; exon_number "11";
chr15	StringTie	exon	55846969	55847034	1000	-	.	gene_id "MSTRG.63748"; transcript_id "MSTRG.63748.12"; exon_number "12";
chr15	StringTie	exon	55848372	55848430	1000	-	.	gene_id "MSTRG.63748"; transcript_id "MSTRG.63748.12"; exon_number "13";
chr15	StringTie	exon	55848521	55848575	1000	-	.	gene_id "MSTRG.63748"; transcript_id "MSTRG.63748.12"; exon_number "14";
chr15	StringTie	exon	55848806	55848886	1000	-	.	gene_id "MSTRG.63748"; transcript_id "MSTRG.63748.12"; exon_number "15";
chr15	StringTie	exon	55850542	55850742	1000	-	.	gene_id "MSTRG.63748"; transcript_id "MSTRG.63748.12"; exon_number "16";
chr15	StringTie	exon	55852424	55852543	1000	-	.	gene_id "MSTRG.63748"; transcript_id "MSTRG.63748.12"; exon_number "17";
chr15	StringTie	exon	55856131	55856196	1000	-	.	gene_id "MSTRG.63748"; transcript_id "MSTRG.63748.12"; exon_number "18";
chr15	StringTie	exon	55860407	55860574	1000	-	.	gene_id "MSTRG.63748"; transcript_id "MSTRG.63748.12"; exon_number "19";
chr15	StringTie	exon	55860661	55860778	1000	-	.	gene_id "MSTRG.63748"; transcript_id "MSTRG.63748.12"; exon_number "20";
chr15	StringTie	exon	55862913	55863079	1000	-	.	gene_id "MSTRG.63748"; transcript_id "MSTRG.63748.12"; exon_number "21";
chr15	StringTie	exon	55869579	55869681	1000	-	.	gene_id "MSTRG.63748"; transcript_id "MSTRG.63748.12"; exon_number "22";
chr15	StringTie	exon	55872415	55872476	1000	-	.	gene_id "MSTRG.63748"; transcript_id "MSTRG.63748.12"; exon_number "23";
chr15	StringTie	exon	55873958	55874008	1000	-	.	gene_id "MSTRG.63748"; transcript_id "MSTRG.63748.12"; exon_number "24";
chr15	StringTie	exon	55915284	55916911	1000	-	.	gene_id "MSTRG.63748"; transcript_id "MSTRG.63748.12"; exon_number "25";
chr15	StringTie	exon	55917851	55917867	1000	-	.	gene_id "MSTRG.63748"; transcript_id "MSTRG.63748.12"; exon_number "26";
chr15	StringTie	transcript	55826943	55993753	1000	-	.	gene_id "MSTRG.63748"; transcript_id "MSTRG.63748.18";
chr15	StringTie	exon	55826943	55829999	1000	-	.	gene_id "MSTRG.63748"; transcript_id "MSTRG.63748.18"; exon_number "1";
chr15	StringTie	exon	55830514	55830586	1000	-	.	gene_id "MSTRG.63748"; transcript_id "MSTRG.63748.18"; exon_number "2";
chr15	StringTie	exon	55833008	55833104	1000	-	.	gene_id "MSTRG.63748"; transcript_id "MSTRG.63748.18"; exon_number "3";
chr15	StringTie	exon	55834038	55834145	1000	-	.	gene_id "MSTRG.63748"; transcript_id "MSTRG.63748.18"; exon_number "4";
chr15	StringTie	exon	55834227	55834286	1000	-	.	gene_id "MSTRG.63748"; transcript_id "MSTRG.63748.18"; exon_number "5";
chr15	StringTie	exon	55837789	55837849	1000	-	.	gene_id "MSTRG.63748"; transcript_id "MSTRG.63748.18"; exon_number "6";
chr15	StringTie	exon	55838107	55838180	1000	-	.	gene_id "MSTRG.63748"; transcript_id "MSTRG.63748.18"; exon_number "7";
chr15	StringTie	exon	55838509	55838604	1000	-	.	gene_id "MSTRG.63748"; transcript_id "MSTRG.63748.18"; exon_number "8";
chr15	StringTie	exon	55840447	55840517	1000	-	.	gene_id "MSTRG.63748"; transcript_id "MSTRG.63748.18"; exon_number "9";
chr15	StringTie	exon	55840606	55840727	1000	-	.	gene_id "MSTRG.63748"; transcript_id "MSTRG.63748.18"; exon_number "10";
chr15	StringTie	exon	55841934	55842163	1000	-	.	gene_id "MSTRG.63748"; transcript_id "MSTRG.63748.18"; exon_number "11";
chr15	StringTie	exon	55846969	55847034	1000	-	.	gene_id "MSTRG.63748"; transcript_id "MSTRG.63748.18"; exon_number "12";
chr15	StringTie	exon	55848372	55848430	1000	-	.	gene_id "MSTRG.63748"; transcript_id "MSTRG.63748.18"; exon_number "13";
chr15	StringTie	exon	55848521	55848575	1000	-	.	gene_id "MSTRG.63748"; transcript_id "MSTRG.63748.18"; exon_number "14";
chr15	StringTie	exon	55848806	55848886	1000	-	.	gene_id "MSTRG.63748"; transcript_id "MSTRG.63748.18"; exon_number "15";
chr15	StringTie	exon	55850542	55850742	1000	-	.	gene_id "MSTRG.63748"; transcript_id "MSTRG.63748.18"; exon_number "16";
chr15	StringTie	exon	55852424	55852543	1000	-	.	gene_id "MSTRG.63748"; transcript_id "MSTRG.63748.18"; exon_number "17";
chr15	StringTie	exon	55856131	55856196	1000	-	.	gene_id "MSTRG.63748"; transcript_id "MSTRG.63748.18"; exon_number "18";
chr15	StringTie	exon	55860407	55860574	1000	-	.	gene_id "MSTRG.63748"; transcript_id "MSTRG.63748.18"; exon_number "19";
chr15	StringTie	exon	55860661	55860778	1000	-	.	gene_id "MSTRG.63748"; transcript_id "MSTRG.63748.18"; exon_number "20";
chr15	StringTie	exon	55862913	55863079	1000	-	.	gene_id "MSTRG.63748"; transcript_id "MSTRG.63748.18"; exon_number "21";
chr15	StringTie	exon	55869579	55869681	1000	-	.	gene_id "MSTRG.63748"; transcript_id "MSTRG.63748.18"; exon_number "22";
chr15	StringTie	exon	55872415	55872476	1000	-	.	gene_id "MSTRG.63748"; transcript_id "MSTRG.63748.18"; exon_number "23";
chr15	StringTie	exon	55873958	55874008	1000	-	.	gene_id "MSTRG.63748"; transcript_id "MSTRG.63748.18"; exon_number "24";
chr15	StringTie	exon	55924646	55924699	1000	-	.	gene_id "MSTRG.63748"; transcript_id "MSTRG.63748.18"; exon_number "25";
chr15	StringTie	exon	55951376	55951414	1000	-	.	gene_id "MSTRG.63748"; transcript_id "MSTRG.63748.18"; exon_number "26";
chr15	StringTie	exon	55951511	55951589	1000	-	.	gene_id "MSTRG.63748"; transcript_id "MSTRG.63748.18"; exon_number "27";
chr15	StringTie	exon	55966473	55966546	1000	-	.	gene_id "MSTRG.63748"; transcript_id "MSTRG.63748.18"; exon_number "28";
chr15	StringTie	exon	55985210	55988001	1000	-	.	gene_id "MSTRG.63748"; transcript_id "MSTRG.63748.18"; exon_number "29";
chr15	StringTie	exon	55993511	55993753	1000	-	.	gene_id "MSTRG.63748"; transcript_id "MSTRG.63748.18"; exon_number "30";
chr15	StringTie	transcript	55826954	55895178	1000	-	.	gene_id "MSTRG.63748"; transcript_id "MSTRG.63748.19";
chr15	StringTie	exon	55826954	55829999	1000	-	.	gene_id "MSTRG.63748"; transcript_id "MSTRG.63748.19"; exon_number "1";
chr15	StringTie	exon	55830514	55830586	1000	-	.	gene_id "MSTRG.63748"; transcript_id "MSTRG.63748.19"; exon_number "2";
chr15	StringTie	exon	55833008	55833104	1000	-	.	gene_id "MSTRG.63748"; transcript_id "MSTRG.63748.19"; exon_number "3";
chr15	StringTie	exon	55834038	55834145	1000	-	.	gene_id "MSTRG.63748"; transcript_id "MSTRG.63748.19"; exon_number "4";
chr15	StringTie	exon	55834227	55834286	1000	-	.	gene_id "MSTRG.63748"; transcript_id "MSTRG.63748.19"; exon_number "5";
chr15	StringTie	exon	55837789	55837849	1000	-	.	gene_id "MSTRG.63748"; transcript_id "MSTRG.63748.19"; exon_number "6";
chr15	StringTie	exon	55838107	55838180	1000	-	.	gene_id "MSTRG.63748"; transcript_id "MSTRG.63748.19"; exon_number "7";
chr15	StringTie	exon	55838509	55838604	1000	-	.	gene_id "MSTRG.63748"; transcript_id "MSTRG.63748.19"; exon_number "8";
chr15	StringTie	exon	55840447	55840517	1000	-	.	gene_id "MSTRG.63748"; transcript_id "MSTRG.63748.19"; exon_number "9";
chr15	StringTie	exon	55840606	55840727	1000	-	.	gene_id "MSTRG.63748"; transcript_id "MSTRG.63748.19"; exon_number "10";
chr15	StringTie	exon	55841934	55842163	1000	-	.	gene_id "MSTRG.63748"; transcript_id "MSTRG.63748.19"; exon_number "11";
chr15	StringTie	exon	55846969	55847034	1000	-	.	gene_id "MSTRG.63748"; transcript_id "MSTRG.63748.19"; exon_number "12";
chr15	StringTie	exon	55848372	55848430	1000	-	.	gene_id "MSTRG.63748"; transcript_id "MSTRG.63748.19"; exon_number "13";
chr15	StringTie	exon	55848521	55848575	1000	-	.	gene_id "MSTRG.63748"; transcript_id "MSTRG.63748.19"; exon_number "14";
chr15	StringTie	exon	55848806	55848886	1000	-	.	gene_id "MSTRG.63748"; transcript_id "MSTRG.63748.19"; exon_number "15";
chr15	StringTie	exon	55850542	55850742	1000	-	.	gene_id "MSTRG.63748"; transcript_id "MSTRG.63748.19"; exon_number "16";
chr15	StringTie	exon	55852424	55852543	1000	-	.	gene_id "MSTRG.63748"; transcript_id "MSTRG.63748.19"; exon_number "17";
chr15	StringTie	exon	55856131	55856196	1000	-	.	gene_id "MSTRG.63748"; transcript_id "MSTRG.63748.19"; exon_number "18";
chr15	StringTie	exon	55860407	55860574	1000	-	.	gene_id "MSTRG.63748"; transcript_id "MSTRG.63748.19"; exon_number "19";
chr15	StringTie	exon	55860661	55860778	1000	-	.	gene_id "MSTRG.63748"; transcript_id "MSTRG.63748.19"; exon_number "20";
chr15	StringTie	exon	55862913	55863079	1000	-	.	gene_id "MSTRG.63748"; transcript_id "MSTRG.63748.19"; exon_number "21";
chr15	StringTie	exon	55869579	55869681	1000	-	.	gene_id "MSTRG.63748"; transcript_id "MSTRG.63748.19"; exon_number "22";
chr15	StringTie	exon	55872415	55872476	1000	-	.	gene_id "MSTRG.63748"; transcript_id "MSTRG.63748.19"; exon_number "23";
chr15	StringTie	exon	55873958	55874008	1000	-	.	gene_id "MSTRG.63748"; transcript_id "MSTRG.63748.19"; exon_number "24";
chr15	StringTie	exon	55895110	55895178	1000	-	.	gene_id "MSTRG.63748"; transcript_id "MSTRG.63748.19"; exon_number "25";
chr15	StringTie	transcript	55826771	55993734	1000	-	.	gene_id "MSTRG.63748"; transcript_id "MSTRG.63748.2";
chr15	StringTie	exon	55826771	55829999	1000	-	.	gene_id "MSTRG.63748"; transcript_id "MSTRG.63748.2"; exon_number "1";
chr15	StringTie	exon	55830514	55830586	1000	-	.	gene_id "MSTRG.63748"; transcript_id "MSTRG.63748.2"; exon_number "2";
chr15	StringTie	exon	55833008	55833104	1000	-	.	gene_id "MSTRG.63748"; transcript_id "MSTRG.63748.2"; exon_number "3";
chr15	StringTie	exon	55834038	55834145	1000	-	.	gene_id "MSTRG.63748"; transcript_id "MSTRG.63748.2"; exon_number "4";
chr15	StringTie	exon	55834227	55834286	1000	-	.	gene_id "MSTRG.63748"; transcript_id "MSTRG.63748.2"; exon_number "5";
chr15	StringTie	exon	55837789	55837849	1000	-	.	gene_id "MSTRG.63748"; transcript_id "MSTRG.63748.2"; exon_number "6";
chr15	StringTie	exon	55838107	55838180	1000	-	.	gene_id "MSTRG.63748"; transcript_id "MSTRG.63748.2"; exon_number "7";
chr15	StringTie	exon	55838509	55838604	1000	-	.	gene_id "MSTRG.63748"; transcript_id "MSTRG.63748.2"; exon_number "8";
chr15	StringTie	exon	55840447	55840517	1000	-	.	gene_id "MSTRG.63748"; transcript_id "MSTRG.63748.2"; exon_number "9";
chr15	StringTie	exon	55840606	55840727	1000	-	.	gene_id "MSTRG.63748"; transcript_id "MSTRG.63748.2"; exon_number "10";
chr15	StringTie	exon	55841934	55842163	1000	-	.	gene_id "MSTRG.63748"; transcript_id "MSTRG.63748.2"; exon_number "11";
chr15	StringTie	exon	55846969	55847034	1000	-	.	gene_id "MSTRG.63748"; transcript_id "MSTRG.63748.2"; exon_number "12";
chr15	StringTie	exon	55848372	55848430	1000	-	.	gene_id "MSTRG.63748"; transcript_id "MSTRG.63748.2"; exon_number "13";
chr15	StringTie	exon	55848521	55848575	1000	-	.	gene_id "MSTRG.63748"; transcript_id "MSTRG.63748.2"; exon_number "14";
chr15	StringTie	exon	55848806	55848886	1000	-	.	gene_id "MSTRG.63748"; transcript_id "MSTRG.63748.2"; exon_number "15";
chr15	StringTie	exon	55850542	55850742	1000	-	.	gene_id "MSTRG.63748"; transcript_id "MSTRG.63748.2"; exon_number "16";
chr15	StringTie	exon	55852424	55852543	1000	-	.	gene_id "MSTRG.63748"; transcript_id "MSTRG.63748.2"; exon_number "17";
chr15	StringTie	exon	55856131	55856196	1000	-	.	gene_id "MSTRG.63748"; transcript_id "MSTRG.63748.2"; exon_number "18";
chr15	StringTie	exon	55860407	55860574	1000	-	.	gene_id "MSTRG.63748"; transcript_id "MSTRG.63748.2"; exon_number "19";
chr15	StringTie	exon	55860661	55860778	1000	-	.	gene_id "MSTRG.63748"; transcript_id "MSTRG.63748.2"; exon_number "20";
chr15	StringTie	exon	55862913	55863079	1000	-	.	gene_id "MSTRG.63748"; transcript_id "MSTRG.63748.2"; exon_number "21";
chr15	StringTie	exon	55869579	55869681	1000	-	.	gene_id "MSTRG.63748"; transcript_id "MSTRG.63748.2"; exon_number "22";
chr15	StringTie	exon	55872415	55872476	1000	-	.	gene_id "MSTRG.63748"; transcript_id "MSTRG.63748.2"; exon_number "23";
chr15	StringTie	exon	55873958	55874008	1000	-	.	gene_id "MSTRG.63748"; transcript_id "MSTRG.63748.2"; exon_number "24";
chr15	StringTie	exon	55924646	55924699	1000	-	.	gene_id "MSTRG.63748"; transcript_id "MSTRG.63748.2"; exon_number "25";
chr15	StringTie	exon	55936253	55936336	1000	-	.	gene_id "MSTRG.63748"; transcript_id "MSTRG.63748.2"; exon_number "26";
chr15	StringTie	exon	55951376	55951414	1000	-	.	gene_id "MSTRG.63748"; transcript_id "MSTRG.63748.2"; exon_number "27";
chr15	StringTie	exon	55951511	55951589	1000	-	.	gene_id "MSTRG.63748"; transcript_id "MSTRG.63748.2"; exon_number "28";
chr15	StringTie	exon	55966473	55966546	1000	-	.	gene_id "MSTRG.63748"; transcript_id "MSTRG.63748.2"; exon_number "29";
chr15	StringTie	exon	55987131	55988001	1000	-	.	gene_id "MSTRG.63748"; transcript_id "MSTRG.63748.2"; exon_number "30";
chr15	StringTie	exon	55991926	55992005	1000	-	.	gene_id "MSTRG.63748"; transcript_id "MSTRG.63748.2"; exon_number "31";
chr15	StringTie	exon	55993511	55993734	1000	-	.	gene_id "MSTRG.63748"; transcript_id "MSTRG.63748.2"; exon_number "32";
chr15	StringTie	transcript	55826955	55993622	1000	-	.	gene_id "MSTRG.63748"; transcript_id "MSTRG.63748.20";
chr15	StringTie	exon	55826955	55829999	1000	-	.	gene_id "MSTRG.63748"; transcript_id "MSTRG.63748.20"; exon_number "1";
chr15	StringTie	exon	55830514	55830586	1000	-	.	gene_id "MSTRG.63748"; transcript_id "MSTRG.63748.20"; exon_number "2";
chr15	StringTie	exon	55833008	55833104	1000	-	.	gene_id "MSTRG.63748"; transcript_id "MSTRG.63748.20"; exon_number "3";
chr15	StringTie	exon	55834038	55834145	1000	-	.	gene_id "MSTRG.63748"; transcript_id "MSTRG.63748.20"; exon_number "4";
chr15	StringTie	exon	55834227	55834286	1000	-	.	gene_id "MSTRG.63748"; transcript_id "MSTRG.63748.20"; exon_number "5";
chr15	StringTie	exon	55837789	55837849	1000	-	.	gene_id "MSTRG.63748"; transcript_id "MSTRG.63748.20"; exon_number "6";
chr15	StringTie	exon	55838107	55838180	1000	-	.	gene_id "MSTRG.63748"; transcript_id "MSTRG.63748.20"; exon_number "7";
chr15	StringTie	exon	55838509	55838604	1000	-	.	gene_id "MSTRG.63748"; transcript_id "MSTRG.63748.20"; exon_number "8";
chr15	StringTie	exon	55840447	55840517	1000	-	.	gene_id "MSTRG.63748"; transcript_id "MSTRG.63748.20"; exon_number "9";
chr15	StringTie	exon	55840606	55840727	1000	-	.	gene_id "MSTRG.63748"; transcript_id "MSTRG.63748.20"; exon_number "10";
chr15	StringTie	exon	55841934	55842163	1000	-	.	gene_id "MSTRG.63748"; transcript_id "MSTRG.63748.20"; exon_number "11";
chr15	StringTie	exon	55846969	55847034	1000	-	.	gene_id "MSTRG.63748"; transcript_id "MSTRG.63748.20"; exon_number "12";
chr15	StringTie	exon	55848372	55848430	1000	-	.	gene_id "MSTRG.63748"; transcript_id "MSTRG.63748.20"; exon_number "13";
chr15	StringTie	exon	55848521	55848575	1000	-	.	gene_id "MSTRG.63748"; transcript_id "MSTRG.63748.20"; exon_number "14";
chr15	StringTie	exon	55848806	55848886	1000	-	.	gene_id "MSTRG.63748"; transcript_id "MSTRG.63748.20"; exon_number "15";
chr15	StringTie	exon	55850542	55850742	1000	-	.	gene_id "MSTRG.63748"; transcript_id "MSTRG.63748.20"; exon_number "16";
chr15	StringTie	exon	55852424	55852543	1000	-	.	gene_id "MSTRG.63748"; transcript_id "MSTRG.63748.20"; exon_number "17";
chr15	StringTie	exon	55860407	55860574	1000	-	.	gene_id "MSTRG.63748"; transcript_id "MSTRG.63748.20"; exon_number "18";
chr15	StringTie	exon	55860661	55860778	1000	-	.	gene_id "MSTRG.63748"; transcript_id "MSTRG.63748.20"; exon_number "19";
chr15	StringTie	exon	55862913	55863079	1000	-	.	gene_id "MSTRG.63748"; transcript_id "MSTRG.63748.20"; exon_number "20";
chr15	StringTie	exon	55869579	55869681	1000	-	.	gene_id "MSTRG.63748"; transcript_id "MSTRG.63748.20"; exon_number "21";
chr15	StringTie	exon	55872415	55872476	1000	-	.	gene_id "MSTRG.63748"; transcript_id "MSTRG.63748.20"; exon_number "22";
chr15	StringTie	exon	55873958	55874008	1000	-	.	gene_id "MSTRG.63748"; transcript_id "MSTRG.63748.20"; exon_number "23";
chr15	StringTie	exon	55924646	55924699	1000	-	.	gene_id "MSTRG.63748"; transcript_id "MSTRG.63748.20"; exon_number "24";
chr15	StringTie	exon	55951376	55951414	1000	-	.	gene_id "MSTRG.63748"; transcript_id "MSTRG.63748.20"; exon_number "25";
chr15	StringTie	exon	55951511	55951589	1000	-	.	gene_id "MSTRG.63748"; transcript_id "MSTRG.63748.20"; exon_number "26";
chr15	StringTie	exon	55966473	55966546	1000	-	.	gene_id "MSTRG.63748"; transcript_id "MSTRG.63748.20"; exon_number "27";
chr15	StringTie	exon	55993511	55993622	1000	-	.	gene_id "MSTRG.63748"; transcript_id "MSTRG.63748.20"; exon_number "28";
chr15	StringTie	transcript	55905244	55966549	1000	-	.	gene_id "MSTRG.63748"; transcript_id "MSTRG.63748.25";
chr15	StringTie	exon	55905244	55905281	1000	-	.	gene_id "MSTRG.63748"; transcript_id "MSTRG.63748.25"; exon_number "1";
chr15	StringTie	exon	55924646	55924699	1000	-	.	gene_id "MSTRG.63748"; transcript_id "MSTRG.63748.25"; exon_number "2";
chr15	StringTie	exon	55934693	55934754	1000	-	.	gene_id "MSTRG.63748"; transcript_id "MSTRG.63748.25"; exon_number "3";
chr15	StringTie	exon	55936253	55936336	1000	-	.	gene_id "MSTRG.63748"; transcript_id "MSTRG.63748.25"; exon_number "4";
chr15	StringTie	exon	55951376	55951414	1000	-	.	gene_id "MSTRG.63748"; transcript_id "MSTRG.63748.25"; exon_number "5";
chr15	StringTie	exon	55951511	55951589	1000	-	.	gene_id "MSTRG.63748"; transcript_id "MSTRG.63748.25"; exon_number "6";
chr15	StringTie	exon	55966473	55966549	1000	-	.	gene_id "MSTRG.63748"; transcript_id "MSTRG.63748.25"; exon_number "7";
chr15	StringTie	transcript	55906992	55952837	1000	-	.	gene_id "MSTRG.63748"; transcript_id "MSTRG.63748.26";
chr15	StringTie	exon	55906992	55907017	1000	-	.	gene_id "MSTRG.63748"; transcript_id "MSTRG.63748.26"; exon_number "1";
chr15	StringTie	exon	55924646	55924699	1000	-	.	gene_id "MSTRG.63748"; transcript_id "MSTRG.63748.26"; exon_number "2";
chr15	StringTie	exon	55936253	55936336	1000	-	.	gene_id "MSTRG.63748"; transcript_id "MSTRG.63748.26"; exon_number "3";
chr15	StringTie	exon	55951376	55951414	1000	-	.	gene_id "MSTRG.63748"; transcript_id "MSTRG.63748.26"; exon_number "4";
chr15	StringTie	exon	55951511	55951589	1000	-	.	gene_id "MSTRG.63748"; transcript_id "MSTRG.63748.26"; exon_number "5";
chr15	StringTie	exon	55952582	55952837	1000	-	.	gene_id "MSTRG.63748"; transcript_id "MSTRG.63748.26"; exon_number "6";
chr15	StringTie	transcript	55918689	55966546	1000	-	.	gene_id "MSTRG.63748"; transcript_id "MSTRG.63748.27";
chr15	StringTie	exon	55918689	55919349	1000	-	.	gene_id "MSTRG.63748"; transcript_id "MSTRG.63748.27"; exon_number "1";
chr15	StringTie	exon	55924646	55924699	1000	-	.	gene_id "MSTRG.63748"; transcript_id "MSTRG.63748.27"; exon_number "2";
chr15	StringTie	exon	55934693	55934754	1000	-	.	gene_id "MSTRG.63748"; transcript_id "MSTRG.63748.27"; exon_number "3";
chr15	StringTie	exon	55951376	55951414	1000	-	.	gene_id "MSTRG.63748"; transcript_id "MSTRG.63748.27"; exon_number "4";
chr15	StringTie	exon	55951511	55951589	1000	-	.	gene_id "MSTRG.63748"; transcript_id "MSTRG.63748.27"; exon_number "5";
chr15	StringTie	exon	55966473	55966546	1000	-	.	gene_id "MSTRG.63748"; transcript_id "MSTRG.63748.27"; exon_number "6";
chr15	StringTie	transcript	55919018	55993745	1000	-	.	gene_id "MSTRG.63748"; transcript_id "MSTRG.63748.28";
chr15	StringTie	exon	55919018	55919349	1000	-	.	gene_id "MSTRG.63748"; transcript_id "MSTRG.63748.28"; exon_number "1";
chr15	StringTie	exon	55924646	55924699	1000	-	.	gene_id "MSTRG.63748"; transcript_id "MSTRG.63748.28"; exon_number "2";
chr15	StringTie	exon	55951376	55951414	1000	-	.	gene_id "MSTRG.63748"; transcript_id "MSTRG.63748.28"; exon_number "3";
chr15	StringTie	exon	55951511	55951589	1000	-	.	gene_id "MSTRG.63748"; transcript_id "MSTRG.63748.28"; exon_number "4";
chr15	StringTie	exon	55966473	55966546	1000	-	.	gene_id "MSTRG.63748"; transcript_id "MSTRG.63748.28"; exon_number "5";
chr15	StringTie	exon	55993511	55993745	1000	-	.	gene_id "MSTRG.63748"; transcript_id "MSTRG.63748.28"; exon_number "6";
chr15	StringTie	transcript	55826771	55886994	1000	-	.	gene_id "MSTRG.63748"; transcript_id "MSTRG.63748.3";
chr15	StringTie	exon	55826771	55829999	1000	-	.	gene_id "MSTRG.63748"; transcript_id "MSTRG.63748.3"; exon_number "1";
chr15	StringTie	exon	55830514	55830586	1000	-	.	gene_id "MSTRG.63748"; transcript_id "MSTRG.63748.3"; exon_number "2";
chr15	StringTie	exon	55833008	55833104	1000	-	.	gene_id "MSTRG.63748"; transcript_id "MSTRG.63748.3"; exon_number "3";
chr15	StringTie	exon	55834038	55838180	1000	-	.	gene_id "MSTRG.63748"; transcript_id "MSTRG.63748.3"; exon_number "4";
chr15	StringTie	exon	55838509	55838604	1000	-	.	gene_id "MSTRG.63748"; transcript_id "MSTRG.63748.3"; exon_number "5";
chr15	StringTie	exon	55840447	55840517	1000	-	.	gene_id "MSTRG.63748"; transcript_id "MSTRG.63748.3"; exon_number "6";
chr15	StringTie	exon	55840606	55840727	1000	-	.	gene_id "MSTRG.63748"; transcript_id "MSTRG.63748.3"; exon_number "7";
chr15	StringTie	exon	55841934	55842163	1000	-	.	gene_id "MSTRG.63748"; transcript_id "MSTRG.63748.3"; exon_number "8";
chr15	StringTie	exon	55846969	55847034	1000	-	.	gene_id "MSTRG.63748"; transcript_id "MSTRG.63748.3"; exon_number "9";
chr15	StringTie	exon	55848372	55850742	1000	-	.	gene_id "MSTRG.63748"; transcript_id "MSTRG.63748.3"; exon_number "10";
chr15	StringTie	exon	55852424	55852543	1000	-	.	gene_id "MSTRG.63748"; transcript_id "MSTRG.63748.3"; exon_number "11";
chr15	StringTie	exon	55856131	55856196	1000	-	.	gene_id "MSTRG.63748"; transcript_id "MSTRG.63748.3"; exon_number "12";
chr15	StringTie	exon	55860407	55860574	1000	-	.	gene_id "MSTRG.63748"; transcript_id "MSTRG.63748.3"; exon_number "13";
chr15	StringTie	exon	55860661	55860778	1000	-	.	gene_id "MSTRG.63748"; transcript_id "MSTRG.63748.3"; exon_number "14";
chr15	StringTie	exon	55862913	55863079	1000	-	.	gene_id "MSTRG.63748"; transcript_id "MSTRG.63748.3"; exon_number "15";
chr15	StringTie	exon	55869579	55869681	1000	-	.	gene_id "MSTRG.63748"; transcript_id "MSTRG.63748.3"; exon_number "16";
chr15	StringTie	exon	55872415	55872476	1000	-	.	gene_id "MSTRG.63748"; transcript_id "MSTRG.63748.3"; exon_number "17";
chr15	StringTie	exon	55873958	55874008	1000	-	.	gene_id "MSTRG.63748"; transcript_id "MSTRG.63748.3"; exon_number "18";
chr15	StringTie	exon	55886970	55886994	1000	-	.	gene_id "MSTRG.63748"; transcript_id "MSTRG.63748.3"; exon_number "19";
chr15	StringTie	transcript	55924649	55993709	1000	-	.	gene_id "MSTRG.63748"; transcript_id "MSTRG.63748.30";
chr15	StringTie	exon	55924649	55924699	1000	-	.	gene_id "MSTRG.63748"; transcript_id "MSTRG.63748.30"; exon_number "1";
chr15	StringTie	exon	55936253	55936336	1000	-	.	gene_id "MSTRG.63748"; transcript_id "MSTRG.63748.30"; exon_number "2";
chr15	StringTie	exon	55951376	55951414	1000	-	.	gene_id "MSTRG.63748"; transcript_id "MSTRG.63748.30"; exon_number "3";
chr15	StringTie	exon	55951511	55951589	1000	-	.	gene_id "MSTRG.63748"; transcript_id "MSTRG.63748.30"; exon_number "4";
chr15	StringTie	exon	55966473	55966546	1000	-	.	gene_id "MSTRG.63748"; transcript_id "MSTRG.63748.30"; exon_number "5";
chr15	StringTie	exon	55993511	55993709	1000	-	.	gene_id "MSTRG.63748"; transcript_id "MSTRG.63748.30"; exon_number "6";
chr15	StringTie	transcript	55935714	55966547	1000	-	.	gene_id "MSTRG.63748"; transcript_id "MSTRG.63748.31";
chr15	StringTie	exon	55935714	55935838	1000	-	.	gene_id "MSTRG.63748"; transcript_id "MSTRG.63748.31"; exon_number "1";
chr15	StringTie	exon	55951376	55951414	1000	-	.	gene_id "MSTRG.63748"; transcript_id "MSTRG.63748.31"; exon_number "2";
chr15	StringTie	exon	55951511	55951589	1000	-	.	gene_id "MSTRG.63748"; transcript_id "MSTRG.63748.31"; exon_number "3";
chr15	StringTie	exon	55966473	55966547	1000	-	.	gene_id "MSTRG.63748"; transcript_id "MSTRG.63748.31"; exon_number "4";
chr15	StringTie	transcript	55938288	55993747	1000	-	.	gene_id "MSTRG.63748"; transcript_id "MSTRG.63748.32";
chr15	StringTie	exon	55938288	55938339	1000	-	.	gene_id "MSTRG.63748"; transcript_id "MSTRG.63748.32"; exon_number "1";
chr15	StringTie	exon	55951376	55951414	1000	-	.	gene_id "MSTRG.63748"; transcript_id "MSTRG.63748.32"; exon_number "2";
chr15	StringTie	exon	55951511	55951589	1000	-	.	gene_id "MSTRG.63748"; transcript_id "MSTRG.63748.32"; exon_number "3";
chr15	StringTie	exon	55966473	55966546	1000	-	.	gene_id "MSTRG.63748"; transcript_id "MSTRG.63748.32"; exon_number "4";
chr15	StringTie	exon	55983382	55988001	1000	-	.	gene_id "MSTRG.63748"; transcript_id "MSTRG.63748.32"; exon_number "5";
chr15	StringTie	exon	55991926	55992005	1000	-	.	gene_id "MSTRG.63748"; transcript_id "MSTRG.63748.32"; exon_number "6";
chr15	StringTie	exon	55993511	55993747	1000	-	.	gene_id "MSTRG.63748"; transcript_id "MSTRG.63748.32"; exon_number "7";
chr15	StringTie	transcript	55950367	55966547	1000	-	.	gene_id "MSTRG.63748"; transcript_id "MSTRG.63748.33";
chr15	StringTie	exon	55950367	55950383	1000	-	.	gene_id "MSTRG.63748"; transcript_id "MSTRG.63748.33"; exon_number "1";
chr15	StringTie	exon	55951376	55951414	1000	-	.	gene_id "MSTRG.63748"; transcript_id "MSTRG.63748.33"; exon_number "2";
chr15	StringTie	exon	55951511	55951589	1000	-	.	gene_id "MSTRG.63748"; transcript_id "MSTRG.63748.33"; exon_number "3";
chr15	StringTie	exon	55966473	55966547	1000	-	.	gene_id "MSTRG.63748"; transcript_id "MSTRG.63748.33"; exon_number "4";
chr15	StringTie	transcript	55950580	55966548	1000	-	.	gene_id "MSTRG.63748"; transcript_id "MSTRG.63748.34";
chr15	StringTie	exon	55950580	55950741	1000	-	.	gene_id "MSTRG.63748"; transcript_id "MSTRG.63748.34"; exon_number "1";
chr15	StringTie	exon	55951376	55951414	1000	-	.	gene_id "MSTRG.63748"; transcript_id "MSTRG.63748.34"; exon_number "2";
chr15	StringTie	exon	55951511	55951589	1000	-	.	gene_id "MSTRG.63748"; transcript_id "MSTRG.63748.34"; exon_number "3";
chr15	StringTie	exon	55966473	55966548	1000	-	.	gene_id "MSTRG.63748"; transcript_id "MSTRG.63748.34"; exon_number "4";
chr15	StringTie	transcript	55987793	55993695	1000	-	.	gene_id "MSTRG.63748"; transcript_id "MSTRG.63748.37";
chr15	StringTie	exon	55987793	55988001	1000	-	.	gene_id "MSTRG.63748"; transcript_id "MSTRG.63748.37"; exon_number "1";
chr15	StringTie	exon	55991926	55992163	1000	-	.	gene_id "MSTRG.63748"; transcript_id "MSTRG.63748.37"; exon_number "2";
chr15	StringTie	exon	55993511	55993695	1000	-	.	gene_id "MSTRG.63748"; transcript_id "MSTRG.63748.37"; exon_number "3";
chr15	StringTie	transcript	55826849	55968776	1000	-	.	gene_id "MSTRG.63748"; transcript_id "MSTRG.63748.4";
chr15	StringTie	exon	55826849	55829999	1000	-	.	gene_id "MSTRG.63748"; transcript_id "MSTRG.63748.4"; exon_number "1";
chr15	StringTie	exon	55830514	55830586	1000	-	.	gene_id "MSTRG.63748"; transcript_id "MSTRG.63748.4"; exon_number "2";
chr15	StringTie	exon	55833008	55833104	1000	-	.	gene_id "MSTRG.63748"; transcript_id "MSTRG.63748.4"; exon_number "3";
chr15	StringTie	exon	55834038	55834145	1000	-	.	gene_id "MSTRG.63748"; transcript_id "MSTRG.63748.4"; exon_number "4";
chr15	StringTie	exon	55834227	55834286	1000	-	.	gene_id "MSTRG.63748"; transcript_id "MSTRG.63748.4"; exon_number "5";
chr15	StringTie	exon	55837789	55837849	1000	-	.	gene_id "MSTRG.63748"; transcript_id "MSTRG.63748.4"; exon_number "6";
chr15	StringTie	exon	55838107	55838180	1000	-	.	gene_id "MSTRG.63748"; transcript_id "MSTRG.63748.4"; exon_number "7";
chr15	StringTie	exon	55838509	55838604	1000	-	.	gene_id "MSTRG.63748"; transcript_id "MSTRG.63748.4"; exon_number "8";
chr15	StringTie	exon	55840447	55840517	1000	-	.	gene_id "MSTRG.63748"; transcript_id "MSTRG.63748.4"; exon_number "9";
chr15	StringTie	exon	55840606	55840727	1000	-	.	gene_id "MSTRG.63748"; transcript_id "MSTRG.63748.4"; exon_number "10";
chr15	StringTie	exon	55841934	55842163	1000	-	.	gene_id "MSTRG.63748"; transcript_id "MSTRG.63748.4"; exon_number "11";
chr15	StringTie	exon	55846969	55847034	1000	-	.	gene_id "MSTRG.63748"; transcript_id "MSTRG.63748.4"; exon_number "12";
chr15	StringTie	exon	55848372	55848886	1000	-	.	gene_id "MSTRG.63748"; transcript_id "MSTRG.63748.4"; exon_number "13";
chr15	StringTie	exon	55850542	55850742	1000	-	.	gene_id "MSTRG.63748"; transcript_id "MSTRG.63748.4"; exon_number "14";
chr15	StringTie	exon	55852424	55852543	1000	-	.	gene_id "MSTRG.63748"; transcript_id "MSTRG.63748.4"; exon_number "15";
chr15	StringTie	exon	55856131	55856196	1000	-	.	gene_id "MSTRG.63748"; transcript_id "MSTRG.63748.4"; exon_number "16";
chr15	StringTie	exon	55860407	55860574	1000	-	.	gene_id "MSTRG.63748"; transcript_id "MSTRG.63748.4"; exon_number "17";
chr15	StringTie	exon	55860661	55860778	1000	-	.	gene_id "MSTRG.63748"; transcript_id "MSTRG.63748.4"; exon_number "18";
chr15	StringTie	exon	55862913	55863079	1000	-	.	gene_id "MSTRG.63748"; transcript_id "MSTRG.63748.4"; exon_number "19";
chr15	StringTie	exon	55869579	55869681	1000	-	.	gene_id "MSTRG.63748"; transcript_id "MSTRG.63748.4"; exon_number "20";
chr15	StringTie	exon	55872415	55872476	1000	-	.	gene_id "MSTRG.63748"; transcript_id "MSTRG.63748.4"; exon_number "21";
chr15	StringTie	exon	55873958	55874008	1000	-	.	gene_id "MSTRG.63748"; transcript_id "MSTRG.63748.4"; exon_number "22";
chr15	StringTie	exon	55924646	55924699	1000	-	.	gene_id "MSTRG.63748"; transcript_id "MSTRG.63748.4"; exon_number "23";
chr15	StringTie	exon	55936253	55936336	1000	-	.	gene_id "MSTRG.63748"; transcript_id "MSTRG.63748.4"; exon_number "24";
chr15	StringTie	exon	55951376	55951414	1000	-	.	gene_id "MSTRG.63748"; transcript_id "MSTRG.63748.4"; exon_number "25";
chr15	StringTie	exon	55951511	55951589	1000	-	.	gene_id "MSTRG.63748"; transcript_id "MSTRG.63748.4"; exon_number "26";
chr15	StringTie	exon	55966473	55966546	1000	-	.	gene_id "MSTRG.63748"; transcript_id "MSTRG.63748.4"; exon_number "27";
chr15	StringTie	exon	55968647	55968776	1000	-	.	gene_id "MSTRG.63748"; transcript_id "MSTRG.63748.4"; exon_number "28";
chr15	StringTie	transcript	55826888	55995480	1000	-	.	gene_id "MSTRG.63748"; transcript_id "MSTRG.63748.5";
chr15	StringTie	exon	55826888	55829999	1000	-	.	gene_id "MSTRG.63748"; transcript_id "MSTRG.63748.5"; exon_number "1";
chr15	StringTie	exon	55830514	55830586	1000	-	.	gene_id "MSTRG.63748"; transcript_id "MSTRG.63748.5"; exon_number "2";
chr15	StringTie	exon	55833008	55833104	1000	-	.	gene_id "MSTRG.63748"; transcript_id "MSTRG.63748.5"; exon_number "3";
chr15	StringTie	exon	55834038	55834145	1000	-	.	gene_id "MSTRG.63748"; transcript_id "MSTRG.63748.5"; exon_number "4";
chr15	StringTie	exon	55834227	55834286	1000	-	.	gene_id "MSTRG.63748"; transcript_id "MSTRG.63748.5"; exon_number "5";
chr15	StringTie	exon	55837789	55837849	1000	-	.	gene_id "MSTRG.63748"; transcript_id "MSTRG.63748.5"; exon_number "6";
chr15	StringTie	exon	55838107	55838180	1000	-	.	gene_id "MSTRG.63748"; transcript_id "MSTRG.63748.5"; exon_number "7";
chr15	StringTie	exon	55838509	55838604	1000	-	.	gene_id "MSTRG.63748"; transcript_id "MSTRG.63748.5"; exon_number "8";
chr15	StringTie	exon	55840447	55840517	1000	-	.	gene_id "MSTRG.63748"; transcript_id "MSTRG.63748.5"; exon_number "9";
chr15	StringTie	exon	55840606	55840727	1000	-	.	gene_id "MSTRG.63748"; transcript_id "MSTRG.63748.5"; exon_number "10";
chr15	StringTie	exon	55841934	55842163	1000	-	.	gene_id "MSTRG.63748"; transcript_id "MSTRG.63748.5"; exon_number "11";
chr15	StringTie	exon	55846969	55847034	1000	-	.	gene_id "MSTRG.63748"; transcript_id "MSTRG.63748.5"; exon_number "12";
chr15	StringTie	exon	55848372	55848430	1000	-	.	gene_id "MSTRG.63748"; transcript_id "MSTRG.63748.5"; exon_number "13";
chr15	StringTie	exon	55848521	55848575	1000	-	.	gene_id "MSTRG.63748"; transcript_id "MSTRG.63748.5"; exon_number "14";
chr15	StringTie	exon	55848806	55848886	1000	-	.	gene_id "MSTRG.63748"; transcript_id "MSTRG.63748.5"; exon_number "15";
chr15	StringTie	exon	55850542	55850742	1000	-	.	gene_id "MSTRG.63748"; transcript_id "MSTRG.63748.5"; exon_number "16";
chr15	StringTie	exon	55852424	55852543	1000	-	.	gene_id "MSTRG.63748"; transcript_id "MSTRG.63748.5"; exon_number "17";
chr15	StringTie	exon	55856131	55856196	1000	-	.	gene_id "MSTRG.63748"; transcript_id "MSTRG.63748.5"; exon_number "18";
chr15	StringTie	exon	55860407	55860574	1000	-	.	gene_id "MSTRG.63748"; transcript_id "MSTRG.63748.5"; exon_number "19";
chr15	StringTie	exon	55860661	55860778	1000	-	.	gene_id "MSTRG.63748"; transcript_id "MSTRG.63748.5"; exon_number "20";
chr15	StringTie	exon	55862913	55863079	1000	-	.	gene_id "MSTRG.63748"; transcript_id "MSTRG.63748.5"; exon_number "21";
chr15	StringTie	exon	55869579	55869681	1000	-	.	gene_id "MSTRG.63748"; transcript_id "MSTRG.63748.5"; exon_number "22";
chr15	StringTie	exon	55872415	55872476	1000	-	.	gene_id "MSTRG.63748"; transcript_id "MSTRG.63748.5"; exon_number "23";
chr15	StringTie	exon	55873958	55874008	1000	-	.	gene_id "MSTRG.63748"; transcript_id "MSTRG.63748.5"; exon_number "24";
chr15	StringTie	exon	55924646	55924699	1000	-	.	gene_id "MSTRG.63748"; transcript_id "MSTRG.63748.5"; exon_number "25";
chr15	StringTie	exon	55951376	55951414	1000	-	.	gene_id "MSTRG.63748"; transcript_id "MSTRG.63748.5"; exon_number "26";
chr15	StringTie	exon	55951511	55951589	1000	-	.	gene_id "MSTRG.63748"; transcript_id "MSTRG.63748.5"; exon_number "27";
chr15	StringTie	exon	55966473	55966546	1000	-	.	gene_id "MSTRG.63748"; transcript_id "MSTRG.63748.5"; exon_number "28";
chr15	StringTie	exon	55991926	55992005	1000	-	.	gene_id "MSTRG.63748"; transcript_id "MSTRG.63748.5"; exon_number "29";
chr15	StringTie	exon	55993511	55995480	1000	-	.	gene_id "MSTRG.63748"; transcript_id "MSTRG.63748.5"; exon_number "30";
chr15	StringTie	transcript	55826891	55993748	1000	-	.	gene_id "MSTRG.63748"; transcript_id "MSTRG.63748.6";
chr15	StringTie	exon	55826891	55829999	1000	-	.	gene_id "MSTRG.63748"; transcript_id "MSTRG.63748.6"; exon_number "1";
chr15	StringTie	exon	55830514	55830586	1000	-	.	gene_id "MSTRG.63748"; transcript_id "MSTRG.63748.6"; exon_number "2";
chr15	StringTie	exon	55833008	55833104	1000	-	.	gene_id "MSTRG.63748"; transcript_id "MSTRG.63748.6"; exon_number "3";
chr15	StringTie	exon	55834038	55834145	1000	-	.	gene_id "MSTRG.63748"; transcript_id "MSTRG.63748.6"; exon_number "4";
chr15	StringTie	exon	55834227	55834286	1000	-	.	gene_id "MSTRG.63748"; transcript_id "MSTRG.63748.6"; exon_number "5";
chr15	StringTie	exon	55837789	55837849	1000	-	.	gene_id "MSTRG.63748"; transcript_id "MSTRG.63748.6"; exon_number "6";
chr15	StringTie	exon	55838107	55838180	1000	-	.	gene_id "MSTRG.63748"; transcript_id "MSTRG.63748.6"; exon_number "7";
chr15	StringTie	exon	55838509	55838604	1000	-	.	gene_id "MSTRG.63748"; transcript_id "MSTRG.63748.6"; exon_number "8";
chr15	StringTie	exon	55840447	55840517	1000	-	.	gene_id "MSTRG.63748"; transcript_id "MSTRG.63748.6"; exon_number "9";
chr15	StringTie	exon	55840606	55840727	1000	-	.	gene_id "MSTRG.63748"; transcript_id "MSTRG.63748.6"; exon_number "10";
chr15	StringTie	exon	55841934	55842163	1000	-	.	gene_id "MSTRG.63748"; transcript_id "MSTRG.63748.6"; exon_number "11";
chr15	StringTie	exon	55846969	55847034	1000	-	.	gene_id "MSTRG.63748"; transcript_id "MSTRG.63748.6"; exon_number "12";
chr15	StringTie	exon	55848372	55848430	1000	-	.	gene_id "MSTRG.63748"; transcript_id "MSTRG.63748.6"; exon_number "13";
chr15	StringTie	exon	55848521	55848886	1000	-	.	gene_id "MSTRG.63748"; transcript_id "MSTRG.63748.6"; exon_number "14";
chr15	StringTie	exon	55850542	55850742	1000	-	.	gene_id "MSTRG.63748"; transcript_id "MSTRG.63748.6"; exon_number "15";
chr15	StringTie	exon	55852424	55852543	1000	-	.	gene_id "MSTRG.63748"; transcript_id "MSTRG.63748.6"; exon_number "16";
chr15	StringTie	exon	55856131	55856196	1000	-	.	gene_id "MSTRG.63748"; transcript_id "MSTRG.63748.6"; exon_number "17";
chr15	StringTie	exon	55860407	55860574	1000	-	.	gene_id "MSTRG.63748"; transcript_id "MSTRG.63748.6"; exon_number "18";
chr15	StringTie	exon	55860661	55860778	1000	-	.	gene_id "MSTRG.63748"; transcript_id "MSTRG.63748.6"; exon_number "19";
chr15	StringTie	exon	55862913	55863079	1000	-	.	gene_id "MSTRG.63748"; transcript_id "MSTRG.63748.6"; exon_number "20";
chr15	StringTie	exon	55869579	55869681	1000	-	.	gene_id "MSTRG.63748"; transcript_id "MSTRG.63748.6"; exon_number "21";
chr15	StringTie	exon	55872415	55872476	1000	-	.	gene_id "MSTRG.63748"; transcript_id "MSTRG.63748.6"; exon_number "22";
chr15	StringTie	exon	55873958	55874008	1000	-	.	gene_id "MSTRG.63748"; transcript_id "MSTRG.63748.6"; exon_number "23";
chr15	StringTie	exon	55905212	55905281	1000	-	.	gene_id "MSTRG.63748"; transcript_id "MSTRG.63748.6"; exon_number "24";
chr15	StringTie	exon	55924646	55924699	1000	-	.	gene_id "MSTRG.63748"; transcript_id "MSTRG.63748.6"; exon_number "25";
chr15	StringTie	exon	55951376	55951414	1000	-	.	gene_id "MSTRG.63748"; transcript_id "MSTRG.63748.6"; exon_number "26";
chr15	StringTie	exon	55951511	55951589	1000	-	.	gene_id "MSTRG.63748"; transcript_id "MSTRG.63748.6"; exon_number "27";
chr15	StringTie	exon	55966473	55966546	1000	-	.	gene_id "MSTRG.63748"; transcript_id "MSTRG.63748.6"; exon_number "28";
chr15	StringTie	exon	55991926	55992005	1000	-	.	gene_id "MSTRG.63748"; transcript_id "MSTRG.63748.6"; exon_number "29";
chr15	StringTie	exon	55993511	55993748	1000	-	.	gene_id "MSTRG.63748"; transcript_id "MSTRG.63748.6"; exon_number "30";
chr15	StringTie	transcript	55826915	55993548	1000	-	.	gene_id "MSTRG.63748"; transcript_id "MSTRG.63748.7";
chr15	StringTie	exon	55826915	55829999	1000	-	.	gene_id "MSTRG.63748"; transcript_id "MSTRG.63748.7"; exon_number "1";
chr15	StringTie	exon	55830514	55830586	1000	-	.	gene_id "MSTRG.63748"; transcript_id "MSTRG.63748.7"; exon_number "2";
chr15	StringTie	exon	55833008	55833104	1000	-	.	gene_id "MSTRG.63748"; transcript_id "MSTRG.63748.7"; exon_number "3";
chr15	StringTie	exon	55834038	55834145	1000	-	.	gene_id "MSTRG.63748"; transcript_id "MSTRG.63748.7"; exon_number "4";
chr15	StringTie	exon	55834227	55834286	1000	-	.	gene_id "MSTRG.63748"; transcript_id "MSTRG.63748.7"; exon_number "5";
chr15	StringTie	exon	55837789	55837849	1000	-	.	gene_id "MSTRG.63748"; transcript_id "MSTRG.63748.7"; exon_number "6";
chr15	StringTie	exon	55838107	55838180	1000	-	.	gene_id "MSTRG.63748"; transcript_id "MSTRG.63748.7"; exon_number "7";
chr15	StringTie	exon	55838509	55838604	1000	-	.	gene_id "MSTRG.63748"; transcript_id "MSTRG.63748.7"; exon_number "8";
chr15	StringTie	exon	55840447	55840517	1000	-	.	gene_id "MSTRG.63748"; transcript_id "MSTRG.63748.7"; exon_number "9";
chr15	StringTie	exon	55840606	55840727	1000	-	.	gene_id "MSTRG.63748"; transcript_id "MSTRG.63748.7"; exon_number "10";
chr15	StringTie	exon	55841934	55842163	1000	-	.	gene_id "MSTRG.63748"; transcript_id "MSTRG.63748.7"; exon_number "11";
chr15	StringTie	exon	55846969	55847034	1000	-	.	gene_id "MSTRG.63748"; transcript_id "MSTRG.63748.7"; exon_number "12";
chr15	StringTie	exon	55848372	55848430	1000	-	.	gene_id "MSTRG.63748"; transcript_id "MSTRG.63748.7"; exon_number "13";
chr15	StringTie	exon	55848521	55848575	1000	-	.	gene_id "MSTRG.63748"; transcript_id "MSTRG.63748.7"; exon_number "14";
chr15	StringTie	exon	55848806	55848886	1000	-	.	gene_id "MSTRG.63748"; transcript_id "MSTRG.63748.7"; exon_number "15";
chr15	StringTie	exon	55850542	55850742	1000	-	.	gene_id "MSTRG.63748"; transcript_id "MSTRG.63748.7"; exon_number "16";
chr15	StringTie	exon	55852424	55852543	1000	-	.	gene_id "MSTRG.63748"; transcript_id "MSTRG.63748.7"; exon_number "17";
chr15	StringTie	exon	55856131	55856196	1000	-	.	gene_id "MSTRG.63748"; transcript_id "MSTRG.63748.7"; exon_number "18";
chr15	StringTie	exon	55860407	55860778	1000	-	.	gene_id "MSTRG.63748"; transcript_id "MSTRG.63748.7"; exon_number "19";
chr15	StringTie	exon	55862913	55863079	1000	-	.	gene_id "MSTRG.63748"; transcript_id "MSTRG.63748.7"; exon_number "20";
chr15	StringTie	exon	55869579	55869681	1000	-	.	gene_id "MSTRG.63748"; transcript_id "MSTRG.63748.7"; exon_number "21";
chr15	StringTie	exon	55872415	55872476	1000	-	.	gene_id "MSTRG.63748"; transcript_id "MSTRG.63748.7"; exon_number "22";
chr15	StringTie	exon	55873958	55874008	1000	-	.	gene_id "MSTRG.63748"; transcript_id "MSTRG.63748.7"; exon_number "23";
chr15	StringTie	exon	55924646	55924699	1000	-	.	gene_id "MSTRG.63748"; transcript_id "MSTRG.63748.7"; exon_number "24";
chr15	StringTie	exon	55951376	55951414	1000	-	.	gene_id "MSTRG.63748"; transcript_id "MSTRG.63748.7"; exon_number "25";
chr15	StringTie	exon	55966473	55966546	1000	-	.	gene_id "MSTRG.63748"; transcript_id "MSTRG.63748.7"; exon_number "26";
chr15	StringTie	exon	55993511	55993548	1000	-	.	gene_id "MSTRG.63748"; transcript_id "MSTRG.63748.7"; exon_number "27";
chr15	StringTie	transcript	55826917	55993666	1000	-	.	gene_id "MSTRG.63748"; transcript_id "MSTRG.63748.8";
chr15	StringTie	exon	55826917	55829999	1000	-	.	gene_id "MSTRG.63748"; transcript_id "MSTRG.63748.8"; exon_number "1";
chr15	StringTie	exon	55830514	55830586	1000	-	.	gene_id "MSTRG.63748"; transcript_id "MSTRG.63748.8"; exon_number "2";
chr15	StringTie	exon	55833008	55833104	1000	-	.	gene_id "MSTRG.63748"; transcript_id "MSTRG.63748.8"; exon_number "3";
chr15	StringTie	exon	55834038	55834145	1000	-	.	gene_id "MSTRG.63748"; transcript_id "MSTRG.63748.8"; exon_number "4";
chr15	StringTie	exon	55834227	55834286	1000	-	.	gene_id "MSTRG.63748"; transcript_id "MSTRG.63748.8"; exon_number "5";
chr15	StringTie	exon	55837789	55837849	1000	-	.	gene_id "MSTRG.63748"; transcript_id "MSTRG.63748.8"; exon_number "6";
chr15	StringTie	exon	55838107	55838180	1000	-	.	gene_id "MSTRG.63748"; transcript_id "MSTRG.63748.8"; exon_number "7";
chr15	StringTie	exon	55838509	55838604	1000	-	.	gene_id "MSTRG.63748"; transcript_id "MSTRG.63748.8"; exon_number "8";
chr15	StringTie	exon	55840447	55840517	1000	-	.	gene_id "MSTRG.63748"; transcript_id "MSTRG.63748.8"; exon_number "9";
chr15	StringTie	exon	55840606	55840727	1000	-	.	gene_id "MSTRG.63748"; transcript_id "MSTRG.63748.8"; exon_number "10";
chr15	StringTie	exon	55841934	55842163	1000	-	.	gene_id "MSTRG.63748"; transcript_id "MSTRG.63748.8"; exon_number "11";
chr15	StringTie	exon	55846969	55847034	1000	-	.	gene_id "MSTRG.63748"; transcript_id "MSTRG.63748.8"; exon_number "12";
chr15	StringTie	exon	55848372	55848430	1000	-	.	gene_id "MSTRG.63748"; transcript_id "MSTRG.63748.8"; exon_number "13";
chr15	StringTie	exon	55848521	55848575	1000	-	.	gene_id "MSTRG.63748"; transcript_id "MSTRG.63748.8"; exon_number "14";
chr15	StringTie	exon	55848806	55848886	1000	-	.	gene_id "MSTRG.63748"; transcript_id "MSTRG.63748.8"; exon_number "15";
chr15	StringTie	exon	55850542	55850742	1000	-	.	gene_id "MSTRG.63748"; transcript_id "MSTRG.63748.8"; exon_number "16";
chr15	StringTie	exon	55852424	55852543	1000	-	.	gene_id "MSTRG.63748"; transcript_id "MSTRG.63748.8"; exon_number "17";
chr15	StringTie	exon	55856131	55856196	1000	-	.	gene_id "MSTRG.63748"; transcript_id "MSTRG.63748.8"; exon_number "18";
chr15	StringTie	exon	55860407	55860574	1000	-	.	gene_id "MSTRG.63748"; transcript_id "MSTRG.63748.8"; exon_number "19";
chr15	StringTie	exon	55860661	55860778	1000	-	.	gene_id "MSTRG.63748"; transcript_id "MSTRG.63748.8"; exon_number "20";
chr15	StringTie	exon	55862913	55863079	1000	-	.	gene_id "MSTRG.63748"; transcript_id "MSTRG.63748.8"; exon_number "21";
chr15	StringTie	exon	55869579	55869681	1000	-	.	gene_id "MSTRG.63748"; transcript_id "MSTRG.63748.8"; exon_number "22";
chr15	StringTie	exon	55872415	55872476	1000	-	.	gene_id "MSTRG.63748"; transcript_id "MSTRG.63748.8"; exon_number "23";
chr15	StringTie	exon	55873958	55874008	1000	-	.	gene_id "MSTRG.63748"; transcript_id "MSTRG.63748.8"; exon_number "24";
chr15	StringTie	exon	55924646	55924699	1000	-	.	gene_id "MSTRG.63748"; transcript_id "MSTRG.63748.8"; exon_number "25";
chr15	StringTie	exon	55934693	55934754	1000	-	.	gene_id "MSTRG.63748"; transcript_id "MSTRG.63748.8"; exon_number "26";
chr15	StringTie	exon	55951376	55951414	1000	-	.	gene_id "MSTRG.63748"; transcript_id "MSTRG.63748.8"; exon_number "27";
chr15	StringTie	exon	55951511	55951589	1000	-	.	gene_id "MSTRG.63748"; transcript_id "MSTRG.63748.8"; exon_number "28";
chr15	StringTie	exon	55966473	55966546	1000	-	.	gene_id "MSTRG.63748"; transcript_id "MSTRG.63748.8"; exon_number "29";
chr15	StringTie	exon	55969716	55969860	1000	-	.	gene_id "MSTRG.63748"; transcript_id "MSTRG.63748.8"; exon_number "30";
chr15	StringTie	exon	55993511	55993666	1000	-	.	gene_id "MSTRG.63748"; transcript_id "MSTRG.63748.8"; exon_number "31";
chr15	StringTie	transcript	55826917	55992054	1000	-	.	gene_id "MSTRG.63748"; transcript_id "MSTRG.63748.9";
chr15	StringTie	exon	55826917	55829999	1000	-	.	gene_id "MSTRG.63748"; transcript_id "MSTRG.63748.9"; exon_number "1";
chr15	StringTie	exon	55830514	55830586	1000	-	.	gene_id "MSTRG.63748"; transcript_id "MSTRG.63748.9"; exon_number "2";
chr15	StringTie	exon	55833008	55833104	1000	-	.	gene_id "MSTRG.63748"; transcript_id "MSTRG.63748.9"; exon_number "3";
chr15	StringTie	exon	55834038	55834145	1000	-	.	gene_id "MSTRG.63748"; transcript_id "MSTRG.63748.9"; exon_number "4";
chr15	StringTie	exon	55834227	55834286	1000	-	.	gene_id "MSTRG.63748"; transcript_id "MSTRG.63748.9"; exon_number "5";
chr15	StringTie	exon	55837789	55837849	1000	-	.	gene_id "MSTRG.63748"; transcript_id "MSTRG.63748.9"; exon_number "6";
chr15	StringTie	exon	55838107	55838180	1000	-	.	gene_id "MSTRG.63748"; transcript_id "MSTRG.63748.9"; exon_number "7";
chr15	StringTie	exon	55838509	55838604	1000	-	.	gene_id "MSTRG.63748"; transcript_id "MSTRG.63748.9"; exon_number "8";
chr15	StringTie	exon	55840447	55840517	1000	-	.	gene_id "MSTRG.63748"; transcript_id "MSTRG.63748.9"; exon_number "9";
chr15	StringTie	exon	55840606	55840727	1000	-	.	gene_id "MSTRG.63748"; transcript_id "MSTRG.63748.9"; exon_number "10";
chr15	StringTie	exon	55841934	55842163	1000	-	.	gene_id "MSTRG.63748"; transcript_id "MSTRG.63748.9"; exon_number "11";
chr15	StringTie	exon	55846969	55847034	1000	-	.	gene_id "MSTRG.63748"; transcript_id "MSTRG.63748.9"; exon_number "12";
chr15	StringTie	exon	55848372	55848430	1000	-	.	gene_id "MSTRG.63748"; transcript_id "MSTRG.63748.9"; exon_number "13";
chr15	StringTie	exon	55848521	55848575	1000	-	.	gene_id "MSTRG.63748"; transcript_id "MSTRG.63748.9"; exon_number "14";
chr15	StringTie	exon	55848806	55848886	1000	-	.	gene_id "MSTRG.63748"; transcript_id "MSTRG.63748.9"; exon_number "15";
chr15	StringTie	exon	55850542	55850742	1000	-	.	gene_id "MSTRG.63748"; transcript_id "MSTRG.63748.9"; exon_number "16";
chr15	StringTie	exon	55852424	55852543	1000	-	.	gene_id "MSTRG.63748"; transcript_id "MSTRG.63748.9"; exon_number "17";
chr15	StringTie	exon	55856131	55856196	1000	-	.	gene_id "MSTRG.63748"; transcript_id "MSTRG.63748.9"; exon_number "18";
chr15	StringTie	exon	55860407	55860574	1000	-	.	gene_id "MSTRG.63748"; transcript_id "MSTRG.63748.9"; exon_number "19";
chr15	StringTie	exon	55860661	55860778	1000	-	.	gene_id "MSTRG.63748"; transcript_id "MSTRG.63748.9"; exon_number "20";
chr15	StringTie	exon	55862913	55863079	1000	-	.	gene_id "MSTRG.63748"; transcript_id "MSTRG.63748.9"; exon_number "21";
chr15	StringTie	exon	55869579	55869681	1000	-	.	gene_id "MSTRG.63748"; transcript_id "MSTRG.63748.9"; exon_number "22";
chr15	StringTie	exon	55872415	55872476	1000	-	.	gene_id "MSTRG.63748"; transcript_id "MSTRG.63748.9"; exon_number "23";
chr15	StringTie	exon	55873958	55874008	1000	-	.	gene_id "MSTRG.63748"; transcript_id "MSTRG.63748.9"; exon_number "24";
chr15	StringTie	exon	55924646	55924699	1000	-	.	gene_id "MSTRG.63748"; transcript_id "MSTRG.63748.9"; exon_number "25";
chr15	StringTie	exon	55951376	55951414	1000	-	.	gene_id "MSTRG.63748"; transcript_id "MSTRG.63748.9"; exon_number "26";
chr15	StringTie	exon	55951511	55951589	1000	-	.	gene_id "MSTRG.63748"; transcript_id "MSTRG.63748.9"; exon_number "27";
chr15	StringTie	exon	55966473	55966546	1000	-	.	gene_id "MSTRG.63748"; transcript_id "MSTRG.63748.9"; exon_number "28";
chr15	StringTie	exon	55992006	55992054	1000	-	.	gene_id "MSTRG.63748"; transcript_id "MSTRG.63748.9"; exon_number "29";
chr15	StringTie	transcript	55995797	55996171	1000	.	.	gene_id "MSTRG.63749"; transcript_id "MSTRG.63749.1";
chr15	StringTie	exon	55995797	55996171	1000	.	.	gene_id "MSTRG.63749"; transcript_id "MSTRG.63749.1"; exon_number "1";
chr1	StringTie	transcript	88639194	88639501	1000	.	.	gene_id "MSTRG.6375"; transcript_id "MSTRG.6375.1";
chr1	StringTie	exon	88639194	88639501	1000	.	.	gene_id "MSTRG.6375"; transcript_id "MSTRG.6375.1"; exon_number "1";
chr15	StringTie	transcript	55996916	55997287	1000	.	.	gene_id "MSTRG.63750"; transcript_id "MSTRG.63750.1";
chr15	StringTie	exon	55996916	55997287	1000	.	.	gene_id "MSTRG.63750"; transcript_id "MSTRG.63750.1"; exon_number "1";
chr15	StringTie	transcript	55997582	55997984	1000	.	.	gene_id "MSTRG.63751"; transcript_id "MSTRG.63751.1";
chr15	StringTie	exon	55997582	55997984	1000	.	.	gene_id "MSTRG.63751"; transcript_id "MSTRG.63751.1"; exon_number "1";
chr15	StringTie	transcript	55998268	55998988	1000	.	.	gene_id "MSTRG.63752"; transcript_id "MSTRG.63752.1";
chr15	StringTie	exon	55998268	55998988	1000	.	.	gene_id "MSTRG.63752"; transcript_id "MSTRG.63752.1"; exon_number "1";
chr15	StringTie	transcript	55999683	56005696	1000	-	.	gene_id "MSTRG.63753"; transcript_id "MSTRG.63753.1";
chr15	StringTie	exon	55999683	56005696	1000	-	.	gene_id "MSTRG.63753"; transcript_id "MSTRG.63753.1"; exon_number "1";
chr15	StringTie	transcript	56005715	56007176	1000	-	.	gene_id "MSTRG.63754"; transcript_id "ENST00000559681"; gene_name "CNOT6LP1"; ref_gene_id "ENSG00000230183";
chr15	StringTie	exon	56005715	56007176	1000	-	.	gene_id "MSTRG.63754"; transcript_id "ENST00000559681"; exon_number "1"; gene_name "CNOT6LP1"; ref_gene_id "ENSG00000230183";
chr15	StringTie	transcript	56007406	56007876	1000	.	.	gene_id "MSTRG.63755"; transcript_id "MSTRG.63755.1";
chr15	StringTie	exon	56007406	56007876	1000	.	.	gene_id "MSTRG.63755"; transcript_id "MSTRG.63755.1"; exon_number "1";
chr15	StringTie	transcript	56008539	56009836	1000	.	.	gene_id "MSTRG.63756"; transcript_id "MSTRG.63756.1";
chr15	StringTie	exon	56008539	56009836	1000	.	.	gene_id "MSTRG.63756"; transcript_id "MSTRG.63756.1"; exon_number "1";
chr15	StringTie	transcript	56010426	56016699	1000	-	.	gene_id "MSTRG.63757"; transcript_id "MSTRG.63757.1";
chr15	StringTie	exon	56010426	56010765	1000	-	.	gene_id "MSTRG.63757"; transcript_id "MSTRG.63757.1"; exon_number "1";
chr15	StringTie	exon	56012805	56016699	1000	-	.	gene_id "MSTRG.63757"; transcript_id "MSTRG.63757.1"; exon_number "2";
chr15	StringTie	transcript	56018145	56032323	1000	+	.	gene_id "MSTRG.63758"; transcript_id "MSTRG.63758.1";
chr15	StringTie	exon	56018145	56019568	1000	+	.	gene_id "MSTRG.63758"; transcript_id "MSTRG.63758.1"; exon_number "1";
chr15	StringTie	exon	56032178	56032323	1000	+	.	gene_id "MSTRG.63758"; transcript_id "MSTRG.63758.1"; exon_number "2";
chr15	StringTie	transcript	56019195	56020263	1000	+	.	gene_id "MSTRG.63758"; transcript_id "MSTRG.63758.2";
chr15	StringTie	exon	56019195	56019568	1000	+	.	gene_id "MSTRG.63758"; transcript_id "MSTRG.63758.2"; exon_number "1";
chr15	StringTie	exon	56019968	56020263	1000	+	.	gene_id "MSTRG.63758"; transcript_id "MSTRG.63758.2"; exon_number "2";
chr15	StringTie	transcript	56019285	56020224	1000	+	.	gene_id "MSTRG.63758"; transcript_id "MSTRG.63758.3";
chr15	StringTie	exon	56019285	56019566	1000	+	.	gene_id "MSTRG.63758"; transcript_id "MSTRG.63758.3"; exon_number "1";
chr15	StringTie	exon	56019968	56020224	1000	+	.	gene_id "MSTRG.63758"; transcript_id "MSTRG.63758.3"; exon_number "2";
chr15	StringTie	transcript	56019298	56020002	1000	+	.	gene_id "MSTRG.63758"; transcript_id "MSTRG.63758.4";
chr15	StringTie	exon	56019298	56019568	1000	+	.	gene_id "MSTRG.63758"; transcript_id "MSTRG.63758.4"; exon_number "1";
chr15	StringTie	exon	56019973	56020002	1000	+	.	gene_id "MSTRG.63758"; transcript_id "MSTRG.63758.4"; exon_number "2";
chr15	StringTie	transcript	56019300	56032407	1000	+	.	gene_id "MSTRG.63758"; transcript_id "MSTRG.63758.5";
chr15	StringTie	exon	56019300	56019568	1000	+	.	gene_id "MSTRG.63758"; transcript_id "MSTRG.63758.5"; exon_number "1";
chr15	StringTie	exon	56031750	56032407	1000	+	.	gene_id "MSTRG.63758"; transcript_id "MSTRG.63758.5"; exon_number "2";
chr15	StringTie	transcript	56029684	56029981	1000	-	.	gene_id "MSTRG.63759"; transcript_id "ENST00000493069"; gene_name "RN7SL568P"; ref_gene_id "ENSG00000239703";
chr15	StringTie	exon	56029684	56029981	1000	-	.	gene_id "MSTRG.63759"; transcript_id "ENST00000493069"; exon_number "1"; gene_name "RN7SL568P"; ref_gene_id "ENSG00000239703";
chr1	StringTie	transcript	88642772	88643153	1000	.	.	gene_id "MSTRG.6376"; transcript_id "MSTRG.6376.1";
chr1	StringTie	exon	88642772	88643153	1000	.	.	gene_id "MSTRG.6376"; transcript_id "MSTRG.6376.1"; exon_number "1";
chr15	StringTie	transcript	56033862	56034143	1000	.	.	gene_id "MSTRG.63760"; transcript_id "MSTRG.63760.1";
chr15	StringTie	exon	56033862	56034143	1000	.	.	gene_id "MSTRG.63760"; transcript_id "MSTRG.63760.1"; exon_number "1";
chr15	StringTie	transcript	56042372	56050233	1000	+	.	gene_id "MSTRG.63761"; transcript_id "MSTRG.63761.1";
chr15	StringTie	exon	56042372	56050233	1000	+	.	gene_id "MSTRG.63761"; transcript_id "MSTRG.63761.1"; exon_number "1";
chr15	StringTie	transcript	56052445	56052718	1000	.	.	gene_id "MSTRG.63762"; transcript_id "MSTRG.63762.1";
chr15	StringTie	exon	56052445	56052718	1000	.	.	gene_id "MSTRG.63762"; transcript_id "MSTRG.63762.1"; exon_number "1";
chr15	StringTie	transcript	56087283	56243266	1000	-	.	gene_id "MSTRG.63763"; transcript_id "ENST00000559447"; gene_name "RFX7"; ref_gene_id "ENSG00000181827";
chr15	StringTie	exon	56087283	56096620	1000	-	.	gene_id "MSTRG.63763"; transcript_id "ENST00000559447"; exon_number "1"; gene_name "RFX7"; ref_gene_id "ENSG00000181827";
chr15	StringTie	exon	56098081	56098376	1000	-	.	gene_id "MSTRG.63763"; transcript_id "ENST00000559447"; exon_number "2"; gene_name "RFX7"; ref_gene_id "ENSG00000181827";
chr15	StringTie	exon	56101359	56101566	1000	-	.	gene_id "MSTRG.63763"; transcript_id "ENST00000559447"; exon_number "3"; gene_name "RFX7"; ref_gene_id "ENSG00000181827";
chr15	StringTie	exon	56102169	56102251	1000	-	.	gene_id "MSTRG.63763"; transcript_id "ENST00000559447"; exon_number "4"; gene_name "RFX7"; ref_gene_id "ENSG00000181827";
chr15	StringTie	exon	56103552	56103670	1000	-	.	gene_id "MSTRG.63763"; transcript_id "ENST00000559447"; exon_number "5"; gene_name "RFX7"; ref_gene_id "ENSG00000181827";
chr15	StringTie	exon	56142778	56142900	1000	-	.	gene_id "MSTRG.63763"; transcript_id "ENST00000559447"; exon_number "6"; gene_name "RFX7"; ref_gene_id "ENSG00000181827";
chr15	StringTie	exon	56144401	56144483	1000	-	.	gene_id "MSTRG.63763"; transcript_id "ENST00000559447"; exon_number "7"; gene_name "RFX7"; ref_gene_id "ENSG00000181827";
chr15	StringTie	exon	56179270	56179303	1000	-	.	gene_id "MSTRG.63763"; transcript_id "ENST00000559447"; exon_number "8"; gene_name "RFX7"; ref_gene_id "ENSG00000181827";
chr15	StringTie	exon	56243125	56243266	1000	-	.	gene_id "MSTRG.63763"; transcript_id "ENST00000559447"; exon_number "9"; gene_name "RFX7"; ref_gene_id "ENSG00000181827";
chr15	StringTie	transcript	56087280	56144435	1000	-	.	gene_id "MSTRG.63763"; transcript_id "ENST00000559847"; gene_name "RFX7"; ref_gene_id "ENSG00000181827";
chr15	StringTie	exon	56087280	56087509	1000	-	.	gene_id "MSTRG.63763"; transcript_id "ENST00000559847"; exon_number "1"; gene_name "RFX7"; ref_gene_id "ENSG00000181827";
chr15	StringTie	exon	56087908	56087990	1000	-	.	gene_id "MSTRG.63763"; transcript_id "ENST00000559847"; exon_number "2"; gene_name "RFX7"; ref_gene_id "ENSG00000181827";
chr15	StringTie	exon	56093633	56096620	1000	-	.	gene_id "MSTRG.63763"; transcript_id "ENST00000559847"; exon_number "3"; gene_name "RFX7"; ref_gene_id "ENSG00000181827";
chr15	StringTie	exon	56098081	56098376	1000	-	.	gene_id "MSTRG.63763"; transcript_id "ENST00000559847"; exon_number "4"; gene_name "RFX7"; ref_gene_id "ENSG00000181827";
chr15	StringTie	exon	56101359	56101566	1000	-	.	gene_id "MSTRG.63763"; transcript_id "ENST00000559847"; exon_number "5"; gene_name "RFX7"; ref_gene_id "ENSG00000181827";
chr15	StringTie	exon	56102169	56102251	1000	-	.	gene_id "MSTRG.63763"; transcript_id "ENST00000559847"; exon_number "6"; gene_name "RFX7"; ref_gene_id "ENSG00000181827";
chr15	StringTie	exon	56103552	56103670	1000	-	.	gene_id "MSTRG.63763"; transcript_id "ENST00000559847"; exon_number "7"; gene_name "RFX7"; ref_gene_id "ENSG00000181827";
chr15	StringTie	exon	56142778	56142900	1000	-	.	gene_id "MSTRG.63763"; transcript_id "ENST00000559847"; exon_number "8"; gene_name "RFX7"; ref_gene_id "ENSG00000181827";
chr15	StringTie	exon	56144401	56144435	1000	-	.	gene_id "MSTRG.63763"; transcript_id "ENST00000559847"; exon_number "9"; gene_name "RFX7"; ref_gene_id "ENSG00000181827";
chr15	StringTie	transcript	56103552	56189886	1000	-	.	gene_id "MSTRG.63763"; transcript_id "ENST00000560792"; gene_name "RFX7"; ref_gene_id "ENSG00000181827";
chr15	StringTie	exon	56103552	56103670	1000	-	.	gene_id "MSTRG.63763"; transcript_id "ENST00000560792"; exon_number "1"; gene_name "RFX7"; ref_gene_id "ENSG00000181827";
chr15	StringTie	exon	56142778	56142900	1000	-	.	gene_id "MSTRG.63763"; transcript_id "ENST00000560792"; exon_number "2"; gene_name "RFX7"; ref_gene_id "ENSG00000181827";
chr15	StringTie	exon	56144401	56144483	1000	-	.	gene_id "MSTRG.63763"; transcript_id "ENST00000560792"; exon_number "3"; gene_name "RFX7"; ref_gene_id "ENSG00000181827";
chr15	StringTie	exon	56160716	56160747	1000	-	.	gene_id "MSTRG.63763"; transcript_id "ENST00000560792"; exon_number "4"; gene_name "RFX7"; ref_gene_id "ENSG00000181827";
chr15	StringTie	exon	56179059	56179133	1000	-	.	gene_id "MSTRG.63763"; transcript_id "ENST00000560792"; exon_number "5"; gene_name "RFX7"; ref_gene_id "ENSG00000181827";
chr15	StringTie	exon	56179270	56179303	1000	-	.	gene_id "MSTRG.63763"; transcript_id "ENST00000560792"; exon_number "6"; gene_name "RFX7"; ref_gene_id "ENSG00000181827";
chr15	StringTie	exon	56189835	56189886	1000	-	.	gene_id "MSTRG.63763"; transcript_id "ENST00000560792"; exon_number "7"; gene_name "RFX7"; ref_gene_id "ENSG00000181827";
chr15	StringTie	transcript	56054732	56244589	1000	-	.	gene_id "MSTRG.63763"; transcript_id "MSTRG.63763.1";
chr15	StringTie	exon	56054732	56054785	1000	-	.	gene_id "MSTRG.63763"; transcript_id "MSTRG.63763.1"; exon_number "1";
chr15	StringTie	exon	56071878	56071943	1000	-	.	gene_id "MSTRG.63763"; transcript_id "MSTRG.63763.1"; exon_number "2";
chr15	StringTie	exon	56086997	56096620	1000	-	.	gene_id "MSTRG.63763"; transcript_id "MSTRG.63763.1"; exon_number "3";
chr15	StringTie	exon	56098081	56098376	1000	-	.	gene_id "MSTRG.63763"; transcript_id "MSTRG.63763.1"; exon_number "4";
chr15	StringTie	exon	56101359	56101566	1000	-	.	gene_id "MSTRG.63763"; transcript_id "MSTRG.63763.1"; exon_number "5";
chr15	StringTie	exon	56102169	56102251	1000	-	.	gene_id "MSTRG.63763"; transcript_id "MSTRG.63763.1"; exon_number "6";
chr15	StringTie	exon	56103552	56103670	1000	-	.	gene_id "MSTRG.63763"; transcript_id "MSTRG.63763.1"; exon_number "7";
chr15	StringTie	exon	56142778	56142900	1000	-	.	gene_id "MSTRG.63763"; transcript_id "MSTRG.63763.1"; exon_number "8";
chr15	StringTie	exon	56144401	56144483	1000	-	.	gene_id "MSTRG.63763"; transcript_id "MSTRG.63763.1"; exon_number "9";
chr15	StringTie	exon	56179270	56179303	1000	-	.	gene_id "MSTRG.63763"; transcript_id "MSTRG.63763.1"; exon_number "10";
chr15	StringTie	exon	56243125	56243287	1000	-	.	gene_id "MSTRG.63763"; transcript_id "MSTRG.63763.1"; exon_number "11";
chr15	StringTie	exon	56243445	56244085	1000	-	.	gene_id "MSTRG.63763"; transcript_id "MSTRG.63763.1"; exon_number "12";
chr15	StringTie	exon	56244341	56244589	1000	-	.	gene_id "MSTRG.63763"; transcript_id "MSTRG.63763.1"; exon_number "13";
chr15	StringTie	transcript	56087282	56104503	1000	-	.	gene_id "MSTRG.63763"; transcript_id "MSTRG.63763.11";
chr15	StringTie	exon	56087282	56096620	1000	-	.	gene_id "MSTRG.63763"; transcript_id "MSTRG.63763.11"; exon_number "1";
chr15	StringTie	exon	56098081	56098376	1000	-	.	gene_id "MSTRG.63763"; transcript_id "MSTRG.63763.11"; exon_number "2";
chr15	StringTie	exon	56101321	56101566	1000	-	.	gene_id "MSTRG.63763"; transcript_id "MSTRG.63763.11"; exon_number "3";
chr15	StringTie	exon	56102169	56104503	1000	-	.	gene_id "MSTRG.63763"; transcript_id "MSTRG.63763.11"; exon_number "4";
chr15	StringTie	transcript	56087286	56106866	1000	-	.	gene_id "MSTRG.63763"; transcript_id "MSTRG.63763.13";
chr15	StringTie	exon	56087286	56087990	1000	-	.	gene_id "MSTRG.63763"; transcript_id "MSTRG.63763.13"; exon_number "1";
chr15	StringTie	exon	56090216	56096620	1000	-	.	gene_id "MSTRG.63763"; transcript_id "MSTRG.63763.13"; exon_number "2";
chr15	StringTie	exon	56098081	56098376	1000	-	.	gene_id "MSTRG.63763"; transcript_id "MSTRG.63763.13"; exon_number "3";
chr15	StringTie	exon	56101359	56101566	1000	-	.	gene_id "MSTRG.63763"; transcript_id "MSTRG.63763.13"; exon_number "4";
chr15	StringTie	exon	56102169	56102251	1000	-	.	gene_id "MSTRG.63763"; transcript_id "MSTRG.63763.13"; exon_number "5";
chr15	StringTie	exon	56103552	56103670	1000	-	.	gene_id "MSTRG.63763"; transcript_id "MSTRG.63763.13"; exon_number "6";
chr15	StringTie	exon	56106776	56106866	1000	-	.	gene_id "MSTRG.63763"; transcript_id "MSTRG.63763.13"; exon_number "7";
chr15	StringTie	transcript	56087286	56106883	1000	-	.	gene_id "MSTRG.63763"; transcript_id "MSTRG.63763.14";
chr15	StringTie	exon	56087286	56087990	1000	-	.	gene_id "MSTRG.63763"; transcript_id "MSTRG.63763.14"; exon_number "1";
chr15	StringTie	exon	56093633	56096620	1000	-	.	gene_id "MSTRG.63763"; transcript_id "MSTRG.63763.14"; exon_number "2";
chr15	StringTie	exon	56098081	56098376	1000	-	.	gene_id "MSTRG.63763"; transcript_id "MSTRG.63763.14"; exon_number "3";
chr15	StringTie	exon	56101359	56101566	1000	-	.	gene_id "MSTRG.63763"; transcript_id "MSTRG.63763.14"; exon_number "4";
chr15	StringTie	exon	56102169	56102251	1000	-	.	gene_id "MSTRG.63763"; transcript_id "MSTRG.63763.14"; exon_number "5";
chr15	StringTie	exon	56103552	56103670	1000	-	.	gene_id "MSTRG.63763"; transcript_id "MSTRG.63763.14"; exon_number "6";
chr15	StringTie	exon	56106776	56106883	1000	-	.	gene_id "MSTRG.63763"; transcript_id "MSTRG.63763.14"; exon_number "7";
chr15	StringTie	transcript	56087288	56244559	1000	-	.	gene_id "MSTRG.63763"; transcript_id "MSTRG.63763.15";
chr15	StringTie	exon	56087288	56096620	1000	-	.	gene_id "MSTRG.63763"; transcript_id "MSTRG.63763.15"; exon_number "1";
chr15	StringTie	exon	56098081	56098376	1000	-	.	gene_id "MSTRG.63763"; transcript_id "MSTRG.63763.15"; exon_number "2";
chr15	StringTie	exon	56101359	56101566	1000	-	.	gene_id "MSTRG.63763"; transcript_id "MSTRG.63763.15"; exon_number "3";
chr15	StringTie	exon	56102169	56102251	1000	-	.	gene_id "MSTRG.63763"; transcript_id "MSTRG.63763.15"; exon_number "4";
chr15	StringTie	exon	56103552	56103670	1000	-	.	gene_id "MSTRG.63763"; transcript_id "MSTRG.63763.15"; exon_number "5";
chr15	StringTie	exon	56130934	56131094	1000	-	.	gene_id "MSTRG.63763"; transcript_id "MSTRG.63763.15"; exon_number "6";
chr15	StringTie	exon	56142778	56142900	1000	-	.	gene_id "MSTRG.63763"; transcript_id "MSTRG.63763.15"; exon_number "7";
chr15	StringTie	exon	56144401	56144483	1000	-	.	gene_id "MSTRG.63763"; transcript_id "MSTRG.63763.15"; exon_number "8";
chr15	StringTie	exon	56160716	56160747	1000	-	.	gene_id "MSTRG.63763"; transcript_id "MSTRG.63763.15"; exon_number "9";
chr15	StringTie	exon	56179270	56179303	1000	-	.	gene_id "MSTRG.63763"; transcript_id "MSTRG.63763.15"; exon_number "10";
chr15	StringTie	exon	56243125	56243287	1000	-	.	gene_id "MSTRG.63763"; transcript_id "MSTRG.63763.15"; exon_number "11";
chr15	StringTie	exon	56243445	56243602	1000	-	.	gene_id "MSTRG.63763"; transcript_id "MSTRG.63763.15"; exon_number "12";
chr15	StringTie	exon	56243915	56244085	1000	-	.	gene_id "MSTRG.63763"; transcript_id "MSTRG.63763.15"; exon_number "13";
chr15	StringTie	exon	56244297	56244559	1000	-	.	gene_id "MSTRG.63763"; transcript_id "MSTRG.63763.15"; exon_number "14";
chr15	StringTie	transcript	56087312	56106806	1000	-	.	gene_id "MSTRG.63763"; transcript_id "MSTRG.63763.16";
chr15	StringTie	exon	56087312	56087509	1000	-	.	gene_id "MSTRG.63763"; transcript_id "MSTRG.63763.16"; exon_number "1";
chr15	StringTie	exon	56087908	56096620	1000	-	.	gene_id "MSTRG.63763"; transcript_id "MSTRG.63763.16"; exon_number "2";
chr15	StringTie	exon	56098081	56098376	1000	-	.	gene_id "MSTRG.63763"; transcript_id "MSTRG.63763.16"; exon_number "3";
chr15	StringTie	exon	56101359	56101566	1000	-	.	gene_id "MSTRG.63763"; transcript_id "MSTRG.63763.16"; exon_number "4";
chr15	StringTie	exon	56102169	56102251	1000	-	.	gene_id "MSTRG.63763"; transcript_id "MSTRG.63763.16"; exon_number "5";
chr15	StringTie	exon	56103552	56103670	1000	-	.	gene_id "MSTRG.63763"; transcript_id "MSTRG.63763.16"; exon_number "6";
chr15	StringTie	exon	56106776	56106806	1000	-	.	gene_id "MSTRG.63763"; transcript_id "MSTRG.63763.16"; exon_number "7";
chr15	StringTie	transcript	56087388	56115707	1000	-	.	gene_id "MSTRG.63763"; transcript_id "MSTRG.63763.17";
chr15	StringTie	exon	56087388	56096620	1000	-	.	gene_id "MSTRG.63763"; transcript_id "MSTRG.63763.17"; exon_number "1";
chr15	StringTie	exon	56098081	56098376	1000	-	.	gene_id "MSTRG.63763"; transcript_id "MSTRG.63763.17"; exon_number "2";
chr15	StringTie	exon	56101359	56101566	1000	-	.	gene_id "MSTRG.63763"; transcript_id "MSTRG.63763.17"; exon_number "3";
chr15	StringTie	exon	56102169	56102251	1000	-	.	gene_id "MSTRG.63763"; transcript_id "MSTRG.63763.17"; exon_number "4";
chr15	StringTie	exon	56103552	56103670	1000	-	.	gene_id "MSTRG.63763"; transcript_id "MSTRG.63763.17"; exon_number "5";
chr15	StringTie	exon	56115605	56115707	1000	-	.	gene_id "MSTRG.63763"; transcript_id "MSTRG.63763.17"; exon_number "6";
chr15	StringTie	transcript	56090560	56245020	1000	-	.	gene_id "MSTRG.63763"; transcript_id "MSTRG.63763.18";
chr15	StringTie	exon	56090560	56096620	1000	-	.	gene_id "MSTRG.63763"; transcript_id "MSTRG.63763.18"; exon_number "1";
chr15	StringTie	exon	56098081	56098376	1000	-	.	gene_id "MSTRG.63763"; transcript_id "MSTRG.63763.18"; exon_number "2";
chr15	StringTie	exon	56101359	56101566	1000	-	.	gene_id "MSTRG.63763"; transcript_id "MSTRG.63763.18"; exon_number "3";
chr15	StringTie	exon	56102169	56102251	1000	-	.	gene_id "MSTRG.63763"; transcript_id "MSTRG.63763.18"; exon_number "4";
chr15	StringTie	exon	56103552	56103670	1000	-	.	gene_id "MSTRG.63763"; transcript_id "MSTRG.63763.18"; exon_number "5";
chr15	StringTie	exon	56142778	56142900	1000	-	.	gene_id "MSTRG.63763"; transcript_id "MSTRG.63763.18"; exon_number "6";
chr15	StringTie	exon	56144401	56144483	1000	-	.	gene_id "MSTRG.63763"; transcript_id "MSTRG.63763.18"; exon_number "7";
chr15	StringTie	exon	56179270	56179303	1000	-	.	gene_id "MSTRG.63763"; transcript_id "MSTRG.63763.18"; exon_number "8";
chr15	StringTie	exon	56243125	56243287	1000	-	.	gene_id "MSTRG.63763"; transcript_id "MSTRG.63763.18"; exon_number "9";
chr15	StringTie	exon	56244840	56245020	1000	-	.	gene_id "MSTRG.63763"; transcript_id "MSTRG.63763.18"; exon_number "10";
chr15	StringTie	transcript	56090580	56244312	1000	-	.	gene_id "MSTRG.63763"; transcript_id "MSTRG.63763.19";
chr15	StringTie	exon	56090580	56096620	1000	-	.	gene_id "MSTRG.63763"; transcript_id "MSTRG.63763.19"; exon_number "1";
chr15	StringTie	exon	56098081	56098376	1000	-	.	gene_id "MSTRG.63763"; transcript_id "MSTRG.63763.19"; exon_number "2";
chr15	StringTie	exon	56101359	56101566	1000	-	.	gene_id "MSTRG.63763"; transcript_id "MSTRG.63763.19"; exon_number "3";
chr15	StringTie	exon	56102169	56102241	1000	-	.	gene_id "MSTRG.63763"; transcript_id "MSTRG.63763.19"; exon_number "4";
chr15	StringTie	exon	56103534	56103670	1000	-	.	gene_id "MSTRG.63763"; transcript_id "MSTRG.63763.19"; exon_number "5";
chr15	StringTie	exon	56142778	56142900	1000	-	.	gene_id "MSTRG.63763"; transcript_id "MSTRG.63763.19"; exon_number "6";
chr15	StringTie	exon	56144401	56144483	1000	-	.	gene_id "MSTRG.63763"; transcript_id "MSTRG.63763.19"; exon_number "7";
chr15	StringTie	exon	56179270	56179303	1000	-	.	gene_id "MSTRG.63763"; transcript_id "MSTRG.63763.19"; exon_number "8";
chr15	StringTie	exon	56243125	56243287	1000	-	.	gene_id "MSTRG.63763"; transcript_id "MSTRG.63763.19"; exon_number "9";
chr15	StringTie	exon	56244297	56244312	1000	-	.	gene_id "MSTRG.63763"; transcript_id "MSTRG.63763.19"; exon_number "10";
chr15	StringTie	transcript	56059355	56075471	1000	-	.	gene_id "MSTRG.63763"; transcript_id "MSTRG.63763.2";
chr15	StringTie	exon	56059355	56060987	1000	-	.	gene_id "MSTRG.63763"; transcript_id "MSTRG.63763.2"; exon_number "1";
chr15	StringTie	exon	56073382	56075471	1000	-	.	gene_id "MSTRG.63763"; transcript_id "MSTRG.63763.2"; exon_number "2";
chr15	StringTie	transcript	56120106	56181502	1000	-	.	gene_id "MSTRG.63763"; transcript_id "MSTRG.63763.21";
chr15	StringTie	exon	56120106	56123909	1000	-	.	gene_id "MSTRG.63763"; transcript_id "MSTRG.63763.21"; exon_number "1";
chr15	StringTie	exon	56142778	56142900	1000	-	.	gene_id "MSTRG.63763"; transcript_id "MSTRG.63763.21"; exon_number "2";
chr15	StringTie	exon	56144401	56144483	1000	-	.	gene_id "MSTRG.63763"; transcript_id "MSTRG.63763.21"; exon_number "3";
chr15	StringTie	exon	56160716	56160747	1000	-	.	gene_id "MSTRG.63763"; transcript_id "MSTRG.63763.21"; exon_number "4";
chr15	StringTie	exon	56179270	56179303	1000	-	.	gene_id "MSTRG.63763"; transcript_id "MSTRG.63763.21"; exon_number "5";
chr15	StringTie	exon	56181454	56181502	1000	-	.	gene_id "MSTRG.63763"; transcript_id "MSTRG.63763.21"; exon_number "6";
chr15	StringTie	transcript	56132131	56148713	1000	-	.	gene_id "MSTRG.63763"; transcript_id "MSTRG.63763.22";
chr15	StringTie	exon	56132131	56141946	1000	-	.	gene_id "MSTRG.63763"; transcript_id "MSTRG.63763.22"; exon_number "1";
chr15	StringTie	exon	56142778	56142900	1000	-	.	gene_id "MSTRG.63763"; transcript_id "MSTRG.63763.22"; exon_number "2";
chr15	StringTie	exon	56144401	56144483	1000	-	.	gene_id "MSTRG.63763"; transcript_id "MSTRG.63763.22"; exon_number "3";
chr15	StringTie	exon	56148695	56148713	1000	-	.	gene_id "MSTRG.63763"; transcript_id "MSTRG.63763.22"; exon_number "4";
chr15	StringTie	transcript	56132306	56160745	1000	-	.	gene_id "MSTRG.63763"; transcript_id "MSTRG.63763.23";
chr15	StringTie	exon	56132306	56132663	1000	-	.	gene_id "MSTRG.63763"; transcript_id "MSTRG.63763.23"; exon_number "1";
chr15	StringTie	exon	56142778	56142900	1000	-	.	gene_id "MSTRG.63763"; transcript_id "MSTRG.63763.23"; exon_number "2";
chr15	StringTie	exon	56144401	56144483	1000	-	.	gene_id "MSTRG.63763"; transcript_id "MSTRG.63763.23"; exon_number "3";
chr15	StringTie	exon	56160716	56160745	1000	-	.	gene_id "MSTRG.63763"; transcript_id "MSTRG.63763.23"; exon_number "4";
chr15	StringTie	transcript	56132576	56145900	1000	-	.	gene_id "MSTRG.63763"; transcript_id "MSTRG.63763.24";
chr15	StringTie	exon	56132576	56132638	1000	-	.	gene_id "MSTRG.63763"; transcript_id "MSTRG.63763.24"; exon_number "1";
chr15	StringTie	exon	56142778	56142900	1000	-	.	gene_id "MSTRG.63763"; transcript_id "MSTRG.63763.24"; exon_number "2";
chr15	StringTie	exon	56144401	56144483	1000	-	.	gene_id "MSTRG.63763"; transcript_id "MSTRG.63763.24"; exon_number "3";
chr15	StringTie	exon	56145652	56145900	1000	-	.	gene_id "MSTRG.63763"; transcript_id "MSTRG.63763.24"; exon_number "4";
chr15	StringTie	transcript	56132722	56144482	1000	-	.	gene_id "MSTRG.63763"; transcript_id "MSTRG.63763.25";
chr15	StringTie	exon	56132722	56134234	1000	-	.	gene_id "MSTRG.63763"; transcript_id "MSTRG.63763.25"; exon_number "1";
chr15	StringTie	exon	56142778	56142900	1000	-	.	gene_id "MSTRG.63763"; transcript_id "MSTRG.63763.25"; exon_number "2";
chr15	StringTie	exon	56144401	56144482	1000	-	.	gene_id "MSTRG.63763"; transcript_id "MSTRG.63763.25"; exon_number "3";
chr15	StringTie	transcript	56141065	56179304	1000	-	.	gene_id "MSTRG.63763"; transcript_id "MSTRG.63763.26";
chr15	StringTie	exon	56141065	56141946	1000	-	.	gene_id "MSTRG.63763"; transcript_id "MSTRG.63763.26"; exon_number "1";
chr15	StringTie	exon	56142778	56142900	1000	-	.	gene_id "MSTRG.63763"; transcript_id "MSTRG.63763.26"; exon_number "2";
chr15	StringTie	exon	56144401	56144483	1000	-	.	gene_id "MSTRG.63763"; transcript_id "MSTRG.63763.26"; exon_number "3";
chr15	StringTie	exon	56160716	56160747	1000	-	.	gene_id "MSTRG.63763"; transcript_id "MSTRG.63763.26"; exon_number "4";
chr15	StringTie	exon	56179270	56179304	1000	-	.	gene_id "MSTRG.63763"; transcript_id "MSTRG.63763.26"; exon_number "5";
chr15	StringTie	transcript	56141820	56243826	1000	-	.	gene_id "MSTRG.63763"; transcript_id "MSTRG.63763.27";
chr15	StringTie	exon	56141820	56141946	1000	-	.	gene_id "MSTRG.63763"; transcript_id "MSTRG.63763.27"; exon_number "1";
chr15	StringTie	exon	56142778	56144483	1000	-	.	gene_id "MSTRG.63763"; transcript_id "MSTRG.63763.27"; exon_number "2";
chr15	StringTie	exon	56160716	56160747	1000	-	.	gene_id "MSTRG.63763"; transcript_id "MSTRG.63763.27"; exon_number "3";
chr15	StringTie	exon	56179270	56179303	1000	-	.	gene_id "MSTRG.63763"; transcript_id "MSTRG.63763.27"; exon_number "4";
chr15	StringTie	exon	56243125	56243826	1000	-	.	gene_id "MSTRG.63763"; transcript_id "MSTRG.63763.27"; exon_number "5";
chr15	StringTie	transcript	56178978	56245432	1000	-	.	gene_id "MSTRG.63763"; transcript_id "MSTRG.63763.28";
chr15	StringTie	exon	56178978	56179133	1000	-	.	gene_id "MSTRG.63763"; transcript_id "MSTRG.63763.28"; exon_number "1";
chr15	StringTie	exon	56179270	56179303	1000	-	.	gene_id "MSTRG.63763"; transcript_id "MSTRG.63763.28"; exon_number "2";
chr15	StringTie	exon	56243125	56243287	1000	-	.	gene_id "MSTRG.63763"; transcript_id "MSTRG.63763.28"; exon_number "3";
chr15	StringTie	exon	56243445	56244085	1000	-	.	gene_id "MSTRG.63763"; transcript_id "MSTRG.63763.28"; exon_number "4";
chr15	StringTie	exon	56244840	56245432	1000	-	.	gene_id "MSTRG.63763"; transcript_id "MSTRG.63763.28"; exon_number "5";
chr15	StringTie	transcript	56232883	56243956	1000	-	.	gene_id "MSTRG.63763"; transcript_id "MSTRG.63763.29";
chr15	StringTie	exon	56232883	56233251	1000	-	.	gene_id "MSTRG.63763"; transcript_id "MSTRG.63763.29"; exon_number "1";
chr15	StringTie	exon	56243125	56243287	1000	-	.	gene_id "MSTRG.63763"; transcript_id "MSTRG.63763.29"; exon_number "2";
chr15	StringTie	exon	56243445	56243956	1000	-	.	gene_id "MSTRG.63763"; transcript_id "MSTRG.63763.29"; exon_number "3";
chr15	StringTie	transcript	56085965	56244380	1000	-	.	gene_id "MSTRG.63763"; transcript_id "MSTRG.63763.3";
chr15	StringTie	exon	56085965	56096620	1000	-	.	gene_id "MSTRG.63763"; transcript_id "MSTRG.63763.3"; exon_number "1";
chr15	StringTie	exon	56098081	56098376	1000	-	.	gene_id "MSTRG.63763"; transcript_id "MSTRG.63763.3"; exon_number "2";
chr15	StringTie	exon	56101359	56101566	1000	-	.	gene_id "MSTRG.63763"; transcript_id "MSTRG.63763.3"; exon_number "3";
chr15	StringTie	exon	56102169	56102251	1000	-	.	gene_id "MSTRG.63763"; transcript_id "MSTRG.63763.3"; exon_number "4";
chr15	StringTie	exon	56103552	56103670	1000	-	.	gene_id "MSTRG.63763"; transcript_id "MSTRG.63763.3"; exon_number "5";
chr15	StringTie	exon	56142778	56142900	1000	-	.	gene_id "MSTRG.63763"; transcript_id "MSTRG.63763.3"; exon_number "6";
chr15	StringTie	exon	56144401	56144483	1000	-	.	gene_id "MSTRG.63763"; transcript_id "MSTRG.63763.3"; exon_number "7";
chr15	StringTie	exon	56179270	56179303	1000	-	.	gene_id "MSTRG.63763"; transcript_id "MSTRG.63763.3"; exon_number "8";
chr15	StringTie	exon	56243125	56243287	1000	-	.	gene_id "MSTRG.63763"; transcript_id "MSTRG.63763.3"; exon_number "9";
chr15	StringTie	exon	56244297	56244380	1000	-	.	gene_id "MSTRG.63763"; transcript_id "MSTRG.63763.3"; exon_number "10";
chr15	StringTie	transcript	56233173	56243973	1000	-	.	gene_id "MSTRG.63763"; transcript_id "MSTRG.63763.30";
chr15	StringTie	exon	56233173	56233251	1000	-	.	gene_id "MSTRG.63763"; transcript_id "MSTRG.63763.30"; exon_number "1";
chr15	StringTie	exon	56243125	56243287	1000	-	.	gene_id "MSTRG.63763"; transcript_id "MSTRG.63763.30"; exon_number "2";
chr15	StringTie	exon	56243915	56243973	1000	-	.	gene_id "MSTRG.63763"; transcript_id "MSTRG.63763.30"; exon_number "3";
chr15	StringTie	transcript	56233233	56244859	1000	-	.	gene_id "MSTRG.63763"; transcript_id "MSTRG.63763.31";
chr15	StringTie	exon	56233233	56233251	1000	-	.	gene_id "MSTRG.63763"; transcript_id "MSTRG.63763.31"; exon_number "1";
chr15	StringTie	exon	56243125	56243287	1000	-	.	gene_id "MSTRG.63763"; transcript_id "MSTRG.63763.31"; exon_number "2";
chr15	StringTie	exon	56244840	56244859	1000	-	.	gene_id "MSTRG.63763"; transcript_id "MSTRG.63763.31"; exon_number "3";
chr15	StringTie	transcript	56235489	56245354	1000	-	.	gene_id "MSTRG.63763"; transcript_id "MSTRG.63763.32";
chr15	StringTie	exon	56235489	56238621	1000	-	.	gene_id "MSTRG.63763"; transcript_id "MSTRG.63763.32"; exon_number "1";
chr15	StringTie	exon	56243125	56244085	1000	-	.	gene_id "MSTRG.63763"; transcript_id "MSTRG.63763.32"; exon_number "2";
chr15	StringTie	exon	56244840	56245354	1000	-	.	gene_id "MSTRG.63763"; transcript_id "MSTRG.63763.32"; exon_number "3";
chr15	StringTie	transcript	56238353	56243956	1000	-	.	gene_id "MSTRG.63763"; transcript_id "MSTRG.63763.33";
chr15	StringTie	exon	56238353	56238621	1000	-	.	gene_id "MSTRG.63763"; transcript_id "MSTRG.63763.33"; exon_number "1";
chr15	StringTie	exon	56243125	56243287	1000	-	.	gene_id "MSTRG.63763"; transcript_id "MSTRG.63763.33"; exon_number "2";
chr15	StringTie	exon	56243915	56243956	1000	-	.	gene_id "MSTRG.63763"; transcript_id "MSTRG.63763.33"; exon_number "3";
chr15	StringTie	transcript	56238451	56243834	1000	-	.	gene_id "MSTRG.63763"; transcript_id "MSTRG.63763.34";
chr15	StringTie	exon	56238451	56238621	1000	-	.	gene_id "MSTRG.63763"; transcript_id "MSTRG.63763.34"; exon_number "1";
chr15	StringTie	exon	56243125	56243287	1000	-	.	gene_id "MSTRG.63763"; transcript_id "MSTRG.63763.34"; exon_number "2";
chr15	StringTie	exon	56243445	56243834	1000	-	.	gene_id "MSTRG.63763"; transcript_id "MSTRG.63763.34"; exon_number "3";
chr15	StringTie	transcript	56242670	56245068	1000	-	.	gene_id "MSTRG.63763"; transcript_id "MSTRG.63763.35";
chr15	StringTie	exon	56242670	56242757	1000	-	.	gene_id "MSTRG.63763"; transcript_id "MSTRG.63763.35"; exon_number "1";
chr15	StringTie	exon	56243125	56243287	1000	-	.	gene_id "MSTRG.63763"; transcript_id "MSTRG.63763.35"; exon_number "2";
chr15	StringTie	exon	56243915	56244085	1000	-	.	gene_id "MSTRG.63763"; transcript_id "MSTRG.63763.35"; exon_number "3";
chr15	StringTie	exon	56244840	56245068	1000	-	.	gene_id "MSTRG.63763"; transcript_id "MSTRG.63763.35"; exon_number "4";
chr15	StringTie	transcript	56242723	56243803	1000	-	.	gene_id "MSTRG.63763"; transcript_id "MSTRG.63763.36";
chr15	StringTie	exon	56242723	56242757	1000	-	.	gene_id "MSTRG.63763"; transcript_id "MSTRG.63763.36"; exon_number "1";
chr15	StringTie	exon	56243125	56243287	1000	-	.	gene_id "MSTRG.63763"; transcript_id "MSTRG.63763.36"; exon_number "2";
chr15	StringTie	exon	56243445	56243803	1000	-	.	gene_id "MSTRG.63763"; transcript_id "MSTRG.63763.36"; exon_number "3";
chr15	StringTie	transcript	56086975	56189886	1000	-	.	gene_id "MSTRG.63763"; transcript_id "MSTRG.63763.4";
chr15	StringTie	exon	56086975	56096620	1000	-	.	gene_id "MSTRG.63763"; transcript_id "MSTRG.63763.4"; exon_number "1";
chr15	StringTie	exon	56098081	56098376	1000	-	.	gene_id "MSTRG.63763"; transcript_id "MSTRG.63763.4"; exon_number "2";
chr15	StringTie	exon	56101359	56101566	1000	-	.	gene_id "MSTRG.63763"; transcript_id "MSTRG.63763.4"; exon_number "3";
chr15	StringTie	exon	56102169	56103670	1000	-	.	gene_id "MSTRG.63763"; transcript_id "MSTRG.63763.4"; exon_number "4";
chr15	StringTie	exon	56142778	56142900	1000	-	.	gene_id "MSTRG.63763"; transcript_id "MSTRG.63763.4"; exon_number "5";
chr15	StringTie	exon	56144401	56144483	1000	-	.	gene_id "MSTRG.63763"; transcript_id "MSTRG.63763.4"; exon_number "6";
chr15	StringTie	exon	56160716	56160747	1000	-	.	gene_id "MSTRG.63763"; transcript_id "MSTRG.63763.4"; exon_number "7";
chr15	StringTie	exon	56179059	56179133	1000	-	.	gene_id "MSTRG.63763"; transcript_id "MSTRG.63763.4"; exon_number "8";
chr15	StringTie	exon	56179270	56179303	1000	-	.	gene_id "MSTRG.63763"; transcript_id "MSTRG.63763.4"; exon_number "9";
chr15	StringTie	exon	56189835	56189886	1000	-	.	gene_id "MSTRG.63763"; transcript_id "MSTRG.63763.4"; exon_number "10";
chr15	StringTie	transcript	56086997	56244380	1000	-	.	gene_id "MSTRG.63763"; transcript_id "MSTRG.63763.5";
chr15	StringTie	exon	56086997	56096620	1000	-	.	gene_id "MSTRG.63763"; transcript_id "MSTRG.63763.5"; exon_number "1";
chr15	StringTie	exon	56098081	56098376	1000	-	.	gene_id "MSTRG.63763"; transcript_id "MSTRG.63763.5"; exon_number "2";
chr15	StringTie	exon	56101359	56101566	1000	-	.	gene_id "MSTRG.63763"; transcript_id "MSTRG.63763.5"; exon_number "3";
chr15	StringTie	exon	56102169	56102251	1000	-	.	gene_id "MSTRG.63763"; transcript_id "MSTRG.63763.5"; exon_number "4";
chr15	StringTie	exon	56103552	56103670	1000	-	.	gene_id "MSTRG.63763"; transcript_id "MSTRG.63763.5"; exon_number "5";
chr15	StringTie	exon	56142778	56142900	1000	-	.	gene_id "MSTRG.63763"; transcript_id "MSTRG.63763.5"; exon_number "6";
chr15	StringTie	exon	56144401	56144483	1000	-	.	gene_id "MSTRG.63763"; transcript_id "MSTRG.63763.5"; exon_number "7";
chr15	StringTie	exon	56179270	56179303	1000	-	.	gene_id "MSTRG.63763"; transcript_id "MSTRG.63763.5"; exon_number "8";
chr15	StringTie	exon	56243125	56243287	1000	-	.	gene_id "MSTRG.63763"; transcript_id "MSTRG.63763.5"; exon_number "9";
chr15	StringTie	exon	56243445	56243602	1000	-	.	gene_id "MSTRG.63763"; transcript_id "MSTRG.63763.5"; exon_number "10";
chr15	StringTie	exon	56244297	56244380	1000	-	.	gene_id "MSTRG.63763"; transcript_id "MSTRG.63763.5"; exon_number "11";
chr15	StringTie	transcript	56087055	56243962	1000	-	.	gene_id "MSTRG.63763"; transcript_id "MSTRG.63763.6";
chr15	StringTie	exon	56087055	56096620	1000	-	.	gene_id "MSTRG.63763"; transcript_id "MSTRG.63763.6"; exon_number "1";
chr15	StringTie	exon	56098081	56098376	1000	-	.	gene_id "MSTRG.63763"; transcript_id "MSTRG.63763.6"; exon_number "2";
chr15	StringTie	exon	56101359	56101566	1000	-	.	gene_id "MSTRG.63763"; transcript_id "MSTRG.63763.6"; exon_number "3";
chr15	StringTie	exon	56102169	56102251	1000	-	.	gene_id "MSTRG.63763"; transcript_id "MSTRG.63763.6"; exon_number "4";
chr15	StringTie	exon	56103552	56103670	1000	-	.	gene_id "MSTRG.63763"; transcript_id "MSTRG.63763.6"; exon_number "5";
chr15	StringTie	exon	56142778	56142900	1000	-	.	gene_id "MSTRG.63763"; transcript_id "MSTRG.63763.6"; exon_number "6";
chr15	StringTie	exon	56144401	56144483	1000	-	.	gene_id "MSTRG.63763"; transcript_id "MSTRG.63763.6"; exon_number "7";
chr15	StringTie	exon	56179270	56179303	1000	-	.	gene_id "MSTRG.63763"; transcript_id "MSTRG.63763.6"; exon_number "8";
chr15	StringTie	exon	56243125	56243287	1000	-	.	gene_id "MSTRG.63763"; transcript_id "MSTRG.63763.6"; exon_number "9";
chr15	StringTie	exon	56243915	56243962	1000	-	.	gene_id "MSTRG.63763"; transcript_id "MSTRG.63763.6"; exon_number "10";
chr15	StringTie	transcript	56087133	56244794	1000	-	.	gene_id "MSTRG.63763"; transcript_id "MSTRG.63763.7";
chr15	StringTie	exon	56087133	56096620	1000	-	.	gene_id "MSTRG.63763"; transcript_id "MSTRG.63763.7"; exon_number "1";
chr15	StringTie	exon	56098081	56098376	1000	-	.	gene_id "MSTRG.63763"; transcript_id "MSTRG.63763.7"; exon_number "2";
chr15	StringTie	exon	56101359	56101566	1000	-	.	gene_id "MSTRG.63763"; transcript_id "MSTRG.63763.7"; exon_number "3";
chr15	StringTie	exon	56102169	56102251	1000	-	.	gene_id "MSTRG.63763"; transcript_id "MSTRG.63763.7"; exon_number "4";
chr15	StringTie	exon	56103552	56103670	1000	-	.	gene_id "MSTRG.63763"; transcript_id "MSTRG.63763.7"; exon_number "5";
chr15	StringTie	exon	56142778	56142900	1000	-	.	gene_id "MSTRG.63763"; transcript_id "MSTRG.63763.7"; exon_number "6";
chr15	StringTie	exon	56144401	56144483	1000	-	.	gene_id "MSTRG.63763"; transcript_id "MSTRG.63763.7"; exon_number "7";
chr15	StringTie	exon	56179270	56179303	1000	-	.	gene_id "MSTRG.63763"; transcript_id "MSTRG.63763.7"; exon_number "8";
chr15	StringTie	exon	56243125	56244085	1000	-	.	gene_id "MSTRG.63763"; transcript_id "MSTRG.63763.7"; exon_number "9";
chr15	StringTie	exon	56244734	56244794	1000	-	.	gene_id "MSTRG.63763"; transcript_id "MSTRG.63763.7"; exon_number "10";
chr15	StringTie	transcript	56087209	56115383	1000	-	.	gene_id "MSTRG.63763"; transcript_id "MSTRG.63763.8";
chr15	StringTie	exon	56087209	56096620	1000	-	.	gene_id "MSTRG.63763"; transcript_id "MSTRG.63763.8"; exon_number "1";
chr15	StringTie	exon	56098081	56098376	1000	-	.	gene_id "MSTRG.63763"; transcript_id "MSTRG.63763.8"; exon_number "2";
chr15	StringTie	exon	56101359	56101566	1000	-	.	gene_id "MSTRG.63763"; transcript_id "MSTRG.63763.8"; exon_number "3";
chr15	StringTie	exon	56102169	56102251	1000	-	.	gene_id "MSTRG.63763"; transcript_id "MSTRG.63763.8"; exon_number "4";
chr15	StringTie	exon	56103552	56103670	1000	-	.	gene_id "MSTRG.63763"; transcript_id "MSTRG.63763.8"; exon_number "5";
chr15	StringTie	exon	56106776	56115383	1000	-	.	gene_id "MSTRG.63763"; transcript_id "MSTRG.63763.8"; exon_number "6";
chr15	StringTie	transcript	56087280	56243949	1000	-	.	gene_id "MSTRG.63763"; transcript_id "MSTRG.63763.9";
chr15	StringTie	exon	56087280	56087509	1000	-	.	gene_id "MSTRG.63763"; transcript_id "MSTRG.63763.9"; exon_number "1";
chr15	StringTie	exon	56087908	56087990	1000	-	.	gene_id "MSTRG.63763"; transcript_id "MSTRG.63763.9"; exon_number "2";
chr15	StringTie	exon	56093633	56096620	1000	-	.	gene_id "MSTRG.63763"; transcript_id "MSTRG.63763.9"; exon_number "3";
chr15	StringTie	exon	56098081	56098376	1000	-	.	gene_id "MSTRG.63763"; transcript_id "MSTRG.63763.9"; exon_number "4";
chr15	StringTie	exon	56101359	56101566	1000	-	.	gene_id "MSTRG.63763"; transcript_id "MSTRG.63763.9"; exon_number "5";
chr15	StringTie	exon	56102169	56102251	1000	-	.	gene_id "MSTRG.63763"; transcript_id "MSTRG.63763.9"; exon_number "6";
chr15	StringTie	exon	56103552	56103670	1000	-	.	gene_id "MSTRG.63763"; transcript_id "MSTRG.63763.9"; exon_number "7";
chr15	StringTie	exon	56142778	56142900	1000	-	.	gene_id "MSTRG.63763"; transcript_id "MSTRG.63763.9"; exon_number "8";
chr15	StringTie	exon	56144401	56144483	1000	-	.	gene_id "MSTRG.63763"; transcript_id "MSTRG.63763.9"; exon_number "9";
chr15	StringTie	exon	56179270	56179303	1000	-	.	gene_id "MSTRG.63763"; transcript_id "MSTRG.63763.9"; exon_number "10";
chr15	StringTie	exon	56243125	56243287	1000	-	.	gene_id "MSTRG.63763"; transcript_id "MSTRG.63763.9"; exon_number "11";
chr15	StringTie	exon	56243915	56243949	1000	-	.	gene_id "MSTRG.63763"; transcript_id "MSTRG.63763.9"; exon_number "12";
chr15	StringTie	transcript	56071421	56071639	1000	+	.	gene_id "MSTRG.63764"; transcript_id "ENST00000565486"; gene_name "CD24P2"; ref_gene_id "ENSG00000261333";
chr15	StringTie	exon	56071421	56071639	1000	+	.	gene_id "MSTRG.63764"; transcript_id "ENST00000565486"; exon_number "1"; gene_name "CD24P2"; ref_gene_id "ENSG00000261333";
chr15	StringTie	transcript	56149405	56184363	1000	+	.	gene_id "MSTRG.63765"; transcript_id "MSTRG.63765.1";
chr15	StringTie	exon	56149405	56149497	1000	+	.	gene_id "MSTRG.63765"; transcript_id "MSTRG.63765.1"; exon_number "1";
chr15	StringTie	exon	56156516	56156581	1000	+	.	gene_id "MSTRG.63765"; transcript_id "MSTRG.63765.1"; exon_number "2";
chr15	StringTie	exon	56159768	56159837	1000	+	.	gene_id "MSTRG.63765"; transcript_id "MSTRG.63765.1"; exon_number "3";
chr15	StringTie	exon	56162133	56162240	1000	+	.	gene_id "MSTRG.63765"; transcript_id "MSTRG.63765.1"; exon_number "4";
chr15	StringTie	exon	56170861	56170912	1000	+	.	gene_id "MSTRG.63765"; transcript_id "MSTRG.63765.1"; exon_number "5";
chr15	StringTie	exon	56180516	56180567	1000	+	.	gene_id "MSTRG.63765"; transcript_id "MSTRG.63765.1"; exon_number "6";
chr15	StringTie	exon	56184221	56184363	1000	+	.	gene_id "MSTRG.63765"; transcript_id "MSTRG.63765.1"; exon_number "7";
chr15	StringTie	transcript	56156514	56193489	1000	+	.	gene_id "MSTRG.63765"; transcript_id "MSTRG.63765.2";
chr15	StringTie	exon	56156514	56156581	1000	+	.	gene_id "MSTRG.63765"; transcript_id "MSTRG.63765.2"; exon_number "1";
chr15	StringTie	exon	56159768	56159837	1000	+	.	gene_id "MSTRG.63765"; transcript_id "MSTRG.63765.2"; exon_number "2";
chr15	StringTie	exon	56162133	56162240	1000	+	.	gene_id "MSTRG.63765"; transcript_id "MSTRG.63765.2"; exon_number "3";
chr15	StringTie	exon	56180516	56180567	1000	+	.	gene_id "MSTRG.63765"; transcript_id "MSTRG.63765.2"; exon_number "4";
chr15	StringTie	exon	56182053	56182110	1000	+	.	gene_id "MSTRG.63765"; transcript_id "MSTRG.63765.2"; exon_number "5";
chr15	StringTie	exon	56184221	56184348	1000	+	.	gene_id "MSTRG.63765"; transcript_id "MSTRG.63765.2"; exon_number "6";
chr15	StringTie	exon	56193212	56193489	1000	+	.	gene_id "MSTRG.63765"; transcript_id "MSTRG.63765.2"; exon_number "7";
chr15	StringTie	transcript	56192353	56193262	1000	-	.	gene_id "MSTRG.63766"; transcript_id "ENST00000565846"; gene_name "RP11-5N19.3"; ref_gene_id "ENSG00000261072";
chr15	StringTie	exon	56192353	56193262	1000	-	.	gene_id "MSTRG.63766"; transcript_id "ENST00000565846"; exon_number "1"; gene_name "RP11-5N19.3"; ref_gene_id "ENSG00000261072";
chr15	StringTie	transcript	56365427	56445874	1000	+	.	gene_id "MSTRG.63767"; transcript_id "ENST00000352903"; gene_name "TEX9"; ref_gene_id "ENSG00000151575";
chr15	StringTie	exon	56365427	56365477	1000	+	.	gene_id "MSTRG.63767"; transcript_id "ENST00000352903"; exon_number "1"; gene_name "TEX9"; ref_gene_id "ENSG00000151575";
chr15	StringTie	exon	56365579	56365670	1000	+	.	gene_id "MSTRG.63767"; transcript_id "ENST00000352903"; exon_number "2"; gene_name "TEX9"; ref_gene_id "ENSG00000151575";
chr15	StringTie	exon	56373441	56373504	1000	+	.	gene_id "MSTRG.63767"; transcript_id "ENST00000352903"; exon_number "3"; gene_name "TEX9"; ref_gene_id "ENSG00000151575";
chr15	StringTie	exon	56383952	56384031	1000	+	.	gene_id "MSTRG.63767"; transcript_id "ENST00000352903"; exon_number "4"; gene_name "TEX9"; ref_gene_id "ENSG00000151575";
chr15	StringTie	exon	56388472	56388520	1000	+	.	gene_id "MSTRG.63767"; transcript_id "ENST00000352903"; exon_number "5"; gene_name "TEX9"; ref_gene_id "ENSG00000151575";
chr15	StringTie	exon	56389318	56389400	1000	+	.	gene_id "MSTRG.63767"; transcript_id "ENST00000352903"; exon_number "6"; gene_name "TEX9"; ref_gene_id "ENSG00000151575";
chr15	StringTie	exon	56391243	56391418	1000	+	.	gene_id "MSTRG.63767"; transcript_id "ENST00000352903"; exon_number "7"; gene_name "TEX9"; ref_gene_id "ENSG00000151575";
chr15	StringTie	exon	56394165	56394247	1000	+	.	gene_id "MSTRG.63767"; transcript_id "ENST00000352903"; exon_number "8"; gene_name "TEX9"; ref_gene_id "ENSG00000151575";
chr15	StringTie	exon	56394661	56394834	1000	+	.	gene_id "MSTRG.63767"; transcript_id "ENST00000352903"; exon_number "9"; gene_name "TEX9"; ref_gene_id "ENSG00000151575";
chr15	StringTie	exon	56412302	56412436	1000	+	.	gene_id "MSTRG.63767"; transcript_id "ENST00000352903"; exon_number "10"; gene_name "TEX9"; ref_gene_id "ENSG00000151575";
chr15	StringTie	exon	56427605	56427739	1000	+	.	gene_id "MSTRG.63767"; transcript_id "ENST00000352903"; exon_number "11"; gene_name "TEX9"; ref_gene_id "ENSG00000151575";
chr15	StringTie	exon	56428367	56428473	1000	+	.	gene_id "MSTRG.63767"; transcript_id "ENST00000352903"; exon_number "12"; gene_name "TEX9"; ref_gene_id "ENSG00000151575";
chr15	StringTie	exon	56445671	56445874	1000	+	.	gene_id "MSTRG.63767"; transcript_id "ENST00000352903"; exon_number "13"; gene_name "TEX9"; ref_gene_id "ENSG00000151575";
chr15	StringTie	transcript	56365438	56445997	1000	+	.	gene_id "MSTRG.63767"; transcript_id "ENST00000537232"; gene_name "TEX9"; ref_gene_id "ENSG00000151575";
chr15	StringTie	exon	56365438	56365477	1000	+	.	gene_id "MSTRG.63767"; transcript_id "ENST00000537232"; exon_number "1"; gene_name "TEX9"; ref_gene_id "ENSG00000151575";
chr15	StringTie	exon	56365579	56365893	1000	+	.	gene_id "MSTRG.63767"; transcript_id "ENST00000537232"; exon_number "2"; gene_name "TEX9"; ref_gene_id "ENSG00000151575";
chr15	StringTie	exon	56373441	56373504	1000	+	.	gene_id "MSTRG.63767"; transcript_id "ENST00000537232"; exon_number "3"; gene_name "TEX9"; ref_gene_id "ENSG00000151575";
chr15	StringTie	exon	56383952	56384031	1000	+	.	gene_id "MSTRG.63767"; transcript_id "ENST00000537232"; exon_number "4"; gene_name "TEX9"; ref_gene_id "ENSG00000151575";
chr15	StringTie	exon	56388472	56388520	1000	+	.	gene_id "MSTRG.63767"; transcript_id "ENST00000537232"; exon_number "5"; gene_name "TEX9"; ref_gene_id "ENSG00000151575";
chr15	StringTie	exon	56389318	56389400	1000	+	.	gene_id "MSTRG.63767"; transcript_id "ENST00000537232"; exon_number "6"; gene_name "TEX9"; ref_gene_id "ENSG00000151575";
chr15	StringTie	exon	56391243	56391418	1000	+	.	gene_id "MSTRG.63767"; transcript_id "ENST00000537232"; exon_number "7"; gene_name "TEX9"; ref_gene_id "ENSG00000151575";
chr15	StringTie	exon	56394165	56394247	1000	+	.	gene_id "MSTRG.63767"; transcript_id "ENST00000537232"; exon_number "8"; gene_name "TEX9"; ref_gene_id "ENSG00000151575";
chr15	StringTie	exon	56394661	56394834	1000	+	.	gene_id "MSTRG.63767"; transcript_id "ENST00000537232"; exon_number "9"; gene_name "TEX9"; ref_gene_id "ENSG00000151575";
chr15	StringTie	exon	56412302	56412436	1000	+	.	gene_id "MSTRG.63767"; transcript_id "ENST00000537232"; exon_number "10"; gene_name "TEX9"; ref_gene_id "ENSG00000151575";
chr15	StringTie	exon	56427605	56427739	1000	+	.	gene_id "MSTRG.63767"; transcript_id "ENST00000537232"; exon_number "11"; gene_name "TEX9"; ref_gene_id "ENSG00000151575";
chr15	StringTie	exon	56428367	56428473	1000	+	.	gene_id "MSTRG.63767"; transcript_id "ENST00000537232"; exon_number "12"; gene_name "TEX9"; ref_gene_id "ENSG00000151575";
chr15	StringTie	exon	56445671	56445997	1000	+	.	gene_id "MSTRG.63767"; transcript_id "ENST00000537232"; exon_number "13"; gene_name "TEX9"; ref_gene_id "ENSG00000151575";
chr15	StringTie	transcript	56365447	56398341	1000	+	.	gene_id "MSTRG.63767"; transcript_id "ENST00000558083"; gene_name "TEX9"; ref_gene_id "ENSG00000151575";
chr15	StringTie	exon	56365447	56365670	1000	+	.	gene_id "MSTRG.63767"; transcript_id "ENST00000558083"; exon_number "1"; gene_name "TEX9"; ref_gene_id "ENSG00000151575";
chr15	StringTie	exon	56373441	56373504	1000	+	.	gene_id "MSTRG.63767"; transcript_id "ENST00000558083"; exon_number "2"; gene_name "TEX9"; ref_gene_id "ENSG00000151575";
chr15	StringTie	exon	56383952	56384031	1000	+	.	gene_id "MSTRG.63767"; transcript_id "ENST00000558083"; exon_number "3"; gene_name "TEX9"; ref_gene_id "ENSG00000151575";
chr15	StringTie	exon	56388472	56388520	1000	+	.	gene_id "MSTRG.63767"; transcript_id "ENST00000558083"; exon_number "4"; gene_name "TEX9"; ref_gene_id "ENSG00000151575";
chr15	StringTie	exon	56389318	56389400	1000	+	.	gene_id "MSTRG.63767"; transcript_id "ENST00000558083"; exon_number "5"; gene_name "TEX9"; ref_gene_id "ENSG00000151575";
chr15	StringTie	exon	56391243	56391418	1000	+	.	gene_id "MSTRG.63767"; transcript_id "ENST00000558083"; exon_number "6"; gene_name "TEX9"; ref_gene_id "ENSG00000151575";
chr15	StringTie	exon	56394165	56394247	1000	+	.	gene_id "MSTRG.63767"; transcript_id "ENST00000558083"; exon_number "7"; gene_name "TEX9"; ref_gene_id "ENSG00000151575";
chr15	StringTie	exon	56394661	56398341	1000	+	.	gene_id "MSTRG.63767"; transcript_id "ENST00000558083"; exon_number "8"; gene_name "TEX9"; ref_gene_id "ENSG00000151575";
chr15	StringTie	transcript	56365447	56391418	1000	+	.	gene_id "MSTRG.63767"; transcript_id "ENST00000558127"; gene_name "TEX9"; ref_gene_id "ENSG00000151575";
chr15	StringTie	exon	56365447	56365893	1000	+	.	gene_id "MSTRG.63767"; transcript_id "ENST00000558127"; exon_number "1"; gene_name "TEX9"; ref_gene_id "ENSG00000151575";
chr15	StringTie	exon	56373441	56373504	1000	+	.	gene_id "MSTRG.63767"; transcript_id "ENST00000558127"; exon_number "2"; gene_name "TEX9"; ref_gene_id "ENSG00000151575";
chr15	StringTie	exon	56391243	56391418	1000	+	.	gene_id "MSTRG.63767"; transcript_id "ENST00000558127"; exon_number "3"; gene_name "TEX9"; ref_gene_id "ENSG00000151575";
chr15	StringTie	transcript	56373438	56374623	1000	+	.	gene_id "MSTRG.63767"; transcript_id "ENST00000559142"; gene_name "TEX9"; ref_gene_id "ENSG00000151575";
chr15	StringTie	exon	56373438	56373504	1000	+	.	gene_id "MSTRG.63767"; transcript_id "ENST00000559142"; exon_number "1"; gene_name "TEX9"; ref_gene_id "ENSG00000151575";
chr15	StringTie	exon	56374154	56374623	1000	+	.	gene_id "MSTRG.63767"; transcript_id "ENST00000559142"; exon_number "2"; gene_name "TEX9"; ref_gene_id "ENSG00000151575";
chr15	StringTie	transcript	56393654	56394698	1000	+	.	gene_id "MSTRG.63767"; transcript_id "ENST00000559546"; gene_name "TEX9"; ref_gene_id "ENSG00000151575";
chr15	StringTie	exon	56393654	56394247	1000	+	.	gene_id "MSTRG.63767"; transcript_id "ENST00000559546"; exon_number "1"; gene_name "TEX9"; ref_gene_id "ENSG00000151575";
chr15	StringTie	exon	56394661	56394698	1000	+	.	gene_id "MSTRG.63767"; transcript_id "ENST00000559546"; exon_number "2"; gene_name "TEX9"; ref_gene_id "ENSG00000151575";
chr15	StringTie	transcript	56394721	56430122	1000	+	.	gene_id "MSTRG.63767"; transcript_id "ENST00000560582"; gene_name "TEX9"; ref_gene_id "ENSG00000151575";
chr15	StringTie	exon	56394721	56394834	1000	+	.	gene_id "MSTRG.63767"; transcript_id "ENST00000560582"; exon_number "1"; gene_name "TEX9"; ref_gene_id "ENSG00000151575";
chr15	StringTie	exon	56412302	56412436	1000	+	.	gene_id "MSTRG.63767"; transcript_id "ENST00000560582"; exon_number "2"; gene_name "TEX9"; ref_gene_id "ENSG00000151575";
chr15	StringTie	exon	56428367	56430122	1000	+	.	gene_id "MSTRG.63767"; transcript_id "ENST00000560582"; exon_number "3"; gene_name "TEX9"; ref_gene_id "ENSG00000151575";
chr15	StringTie	transcript	56244009	56391385	1000	+	.	gene_id "MSTRG.63767"; transcript_id "ENST00000560827"; gene_name "TEX9"; ref_gene_id "ENSG00000151575";
chr15	StringTie	exon	56244009	56244278	1000	+	.	gene_id "MSTRG.63767"; transcript_id "ENST00000560827"; exon_number "1"; gene_name "TEX9"; ref_gene_id "ENSG00000151575";
chr15	StringTie	exon	56373441	56373504	1000	+	.	gene_id "MSTRG.63767"; transcript_id "ENST00000560827"; exon_number "2"; gene_name "TEX9"; ref_gene_id "ENSG00000151575";
chr15	StringTie	exon	56383952	56384031	1000	+	.	gene_id "MSTRG.63767"; transcript_id "ENST00000560827"; exon_number "3"; gene_name "TEX9"; ref_gene_id "ENSG00000151575";
chr15	StringTie	exon	56388472	56388520	1000	+	.	gene_id "MSTRG.63767"; transcript_id "ENST00000560827"; exon_number "4"; gene_name "TEX9"; ref_gene_id "ENSG00000151575";
chr15	StringTie	exon	56389318	56389400	1000	+	.	gene_id "MSTRG.63767"; transcript_id "ENST00000560827"; exon_number "5"; gene_name "TEX9"; ref_gene_id "ENSG00000151575";
chr15	StringTie	exon	56391243	56391385	1000	+	.	gene_id "MSTRG.63767"; transcript_id "ENST00000560827"; exon_number "6"; gene_name "TEX9"; ref_gene_id "ENSG00000151575";
chr15	StringTie	transcript	56365446	56396298	1000	+	.	gene_id "MSTRG.63767"; transcript_id "ENST00000561221"; gene_name "TEX9"; ref_gene_id "ENSG00000151575";
chr15	StringTie	exon	56365446	56365477	1000	+	.	gene_id "MSTRG.63767"; transcript_id "ENST00000561221"; exon_number "1"; gene_name "TEX9"; ref_gene_id "ENSG00000151575";
chr15	StringTie	exon	56365579	56365670	1000	+	.	gene_id "MSTRG.63767"; transcript_id "ENST00000561221"; exon_number "2"; gene_name "TEX9"; ref_gene_id "ENSG00000151575";
chr15	StringTie	exon	56373441	56373504	1000	+	.	gene_id "MSTRG.63767"; transcript_id "ENST00000561221"; exon_number "3"; gene_name "TEX9"; ref_gene_id "ENSG00000151575";
chr15	StringTie	exon	56383952	56384031	1000	+	.	gene_id "MSTRG.63767"; transcript_id "ENST00000561221"; exon_number "4"; gene_name "TEX9"; ref_gene_id "ENSG00000151575";
chr15	StringTie	exon	56388472	56388520	1000	+	.	gene_id "MSTRG.63767"; transcript_id "ENST00000561221"; exon_number "5"; gene_name "TEX9"; ref_gene_id "ENSG00000151575";
chr15	StringTie	exon	56389318	56389400	1000	+	.	gene_id "MSTRG.63767"; transcript_id "ENST00000561221"; exon_number "6"; gene_name "TEX9"; ref_gene_id "ENSG00000151575";
chr15	StringTie	exon	56391243	56391418	1000	+	.	gene_id "MSTRG.63767"; transcript_id "ENST00000561221"; exon_number "7"; gene_name "TEX9"; ref_gene_id "ENSG00000151575";
chr15	StringTie	exon	56394165	56394247	1000	+	.	gene_id "MSTRG.63767"; transcript_id "ENST00000561221"; exon_number "8"; gene_name "TEX9"; ref_gene_id "ENSG00000151575";
chr15	StringTie	exon	56394661	56396298	1000	+	.	gene_id "MSTRG.63767"; transcript_id "ENST00000561221"; exon_number "9"; gene_name "TEX9"; ref_gene_id "ENSG00000151575";
chr15	StringTie	transcript	56211061	56443361	1000	+	.	gene_id "MSTRG.63767"; transcript_id "MSTRG.63767.1";
chr15	StringTie	exon	56211061	56244278	1000	+	.	gene_id "MSTRG.63767"; transcript_id "MSTRG.63767.1"; exon_number "1";
chr15	StringTie	exon	56373441	56373504	1000	+	.	gene_id "MSTRG.63767"; transcript_id "MSTRG.63767.1"; exon_number "2";
chr15	StringTie	exon	56383952	56384031	1000	+	.	gene_id "MSTRG.63767"; transcript_id "MSTRG.63767.1"; exon_number "3";
chr15	StringTie	exon	56388472	56388520	1000	+	.	gene_id "MSTRG.63767"; transcript_id "MSTRG.63767.1"; exon_number "4";
chr15	StringTie	exon	56389318	56389400	1000	+	.	gene_id "MSTRG.63767"; transcript_id "MSTRG.63767.1"; exon_number "5";
chr15	StringTie	exon	56391243	56391418	1000	+	.	gene_id "MSTRG.63767"; transcript_id "MSTRG.63767.1"; exon_number "6";
chr15	StringTie	exon	56394165	56394247	1000	+	.	gene_id "MSTRG.63767"; transcript_id "MSTRG.63767.1"; exon_number "7";
chr15	StringTie	exon	56394661	56394834	1000	+	.	gene_id "MSTRG.63767"; transcript_id "MSTRG.63767.1"; exon_number "8";
chr15	StringTie	exon	56412302	56412407	1000	+	.	gene_id "MSTRG.63767"; transcript_id "MSTRG.63767.1"; exon_number "9";
chr15	StringTie	exon	56427603	56427739	1000	+	.	gene_id "MSTRG.63767"; transcript_id "MSTRG.63767.1"; exon_number "10";
chr15	StringTie	exon	56428367	56428473	1000	+	.	gene_id "MSTRG.63767"; transcript_id "MSTRG.63767.1"; exon_number "11";
chr15	StringTie	exon	56435781	56443361	1000	+	.	gene_id "MSTRG.63767"; transcript_id "MSTRG.63767.1"; exon_number "12";
chr15	StringTie	transcript	56363902	56434086	1000	+	.	gene_id "MSTRG.63767"; transcript_id "MSTRG.63767.10";
chr15	StringTie	exon	56363902	56365477	1000	+	.	gene_id "MSTRG.63767"; transcript_id "MSTRG.63767.10"; exon_number "1";
chr15	StringTie	exon	56365579	56365670	1000	+	.	gene_id "MSTRG.63767"; transcript_id "MSTRG.63767.10"; exon_number "2";
chr15	StringTie	exon	56373441	56373504	1000	+	.	gene_id "MSTRG.63767"; transcript_id "MSTRG.63767.10"; exon_number "3";
chr15	StringTie	exon	56383952	56384031	1000	+	.	gene_id "MSTRG.63767"; transcript_id "MSTRG.63767.10"; exon_number "4";
chr15	StringTie	exon	56388472	56388520	1000	+	.	gene_id "MSTRG.63767"; transcript_id "MSTRG.63767.10"; exon_number "5";
chr15	StringTie	exon	56389318	56389400	1000	+	.	gene_id "MSTRG.63767"; transcript_id "MSTRG.63767.10"; exon_number "6";
chr15	StringTie	exon	56391243	56391418	1000	+	.	gene_id "MSTRG.63767"; transcript_id "MSTRG.63767.10"; exon_number "7";
chr15	StringTie	exon	56394165	56394247	1000	+	.	gene_id "MSTRG.63767"; transcript_id "MSTRG.63767.10"; exon_number "8";
chr15	StringTie	exon	56394661	56394834	1000	+	.	gene_id "MSTRG.63767"; transcript_id "MSTRG.63767.10"; exon_number "9";
chr15	StringTie	exon	56412302	56412436	1000	+	.	gene_id "MSTRG.63767"; transcript_id "MSTRG.63767.10"; exon_number "10";
chr15	StringTie	exon	56427605	56427739	1000	+	.	gene_id "MSTRG.63767"; transcript_id "MSTRG.63767.10"; exon_number "11";
chr15	StringTie	exon	56428367	56428473	1000	+	.	gene_id "MSTRG.63767"; transcript_id "MSTRG.63767.10"; exon_number "12";
chr15	StringTie	exon	56433175	56434086	1000	+	.	gene_id "MSTRG.63767"; transcript_id "MSTRG.63767.10"; exon_number "13";
chr15	StringTie	transcript	56364020	56431365	1000	+	.	gene_id "MSTRG.63767"; transcript_id "MSTRG.63767.11";
chr15	StringTie	exon	56364020	56365477	1000	+	.	gene_id "MSTRG.63767"; transcript_id "MSTRG.63767.11"; exon_number "1";
chr15	StringTie	exon	56365579	56365893	1000	+	.	gene_id "MSTRG.63767"; transcript_id "MSTRG.63767.11"; exon_number "2";
chr15	StringTie	exon	56373441	56373504	1000	+	.	gene_id "MSTRG.63767"; transcript_id "MSTRG.63767.11"; exon_number "3";
chr15	StringTie	exon	56383952	56384031	1000	+	.	gene_id "MSTRG.63767"; transcript_id "MSTRG.63767.11"; exon_number "4";
chr15	StringTie	exon	56388472	56388520	1000	+	.	gene_id "MSTRG.63767"; transcript_id "MSTRG.63767.11"; exon_number "5";
chr15	StringTie	exon	56389318	56389400	1000	+	.	gene_id "MSTRG.63767"; transcript_id "MSTRG.63767.11"; exon_number "6";
chr15	StringTie	exon	56391243	56391418	1000	+	.	gene_id "MSTRG.63767"; transcript_id "MSTRG.63767.11"; exon_number "7";
chr15	StringTie	exon	56394165	56394247	1000	+	.	gene_id "MSTRG.63767"; transcript_id "MSTRG.63767.11"; exon_number "8";
chr15	StringTie	exon	56394661	56394834	1000	+	.	gene_id "MSTRG.63767"; transcript_id "MSTRG.63767.11"; exon_number "9";
chr15	StringTie	exon	56412302	56412436	1000	+	.	gene_id "MSTRG.63767"; transcript_id "MSTRG.63767.11"; exon_number "10";
chr15	StringTie	exon	56419763	56419839	1000	+	.	gene_id "MSTRG.63767"; transcript_id "MSTRG.63767.11"; exon_number "11";
chr15	StringTie	exon	56427605	56427739	1000	+	.	gene_id "MSTRG.63767"; transcript_id "MSTRG.63767.11"; exon_number "12";
chr15	StringTie	exon	56428367	56431365	1000	+	.	gene_id "MSTRG.63767"; transcript_id "MSTRG.63767.11"; exon_number "13";
chr15	StringTie	transcript	56364751	56435797	1000	+	.	gene_id "MSTRG.63767"; transcript_id "MSTRG.63767.12";
chr15	StringTie	exon	56364751	56365893	1000	+	.	gene_id "MSTRG.63767"; transcript_id "MSTRG.63767.12"; exon_number "1";
chr15	StringTie	exon	56373441	56373504	1000	+	.	gene_id "MSTRG.63767"; transcript_id "MSTRG.63767.12"; exon_number "2";
chr15	StringTie	exon	56383952	56384031	1000	+	.	gene_id "MSTRG.63767"; transcript_id "MSTRG.63767.12"; exon_number "3";
chr15	StringTie	exon	56388472	56388520	1000	+	.	gene_id "MSTRG.63767"; transcript_id "MSTRG.63767.12"; exon_number "4";
chr15	StringTie	exon	56389318	56389400	1000	+	.	gene_id "MSTRG.63767"; transcript_id "MSTRG.63767.12"; exon_number "5";
chr15	StringTie	exon	56391243	56391418	1000	+	.	gene_id "MSTRG.63767"; transcript_id "MSTRG.63767.12"; exon_number "6";
chr15	StringTie	exon	56394165	56394247	1000	+	.	gene_id "MSTRG.63767"; transcript_id "MSTRG.63767.12"; exon_number "7";
chr15	StringTie	exon	56394661	56394834	1000	+	.	gene_id "MSTRG.63767"; transcript_id "MSTRG.63767.12"; exon_number "8";
chr15	StringTie	exon	56412302	56412436	1000	+	.	gene_id "MSTRG.63767"; transcript_id "MSTRG.63767.12"; exon_number "9";
chr15	StringTie	exon	56427605	56427739	1000	+	.	gene_id "MSTRG.63767"; transcript_id "MSTRG.63767.12"; exon_number "10";
chr15	StringTie	exon	56428367	56428473	1000	+	.	gene_id "MSTRG.63767"; transcript_id "MSTRG.63767.12"; exon_number "11";
chr15	StringTie	exon	56435781	56435797	1000	+	.	gene_id "MSTRG.63767"; transcript_id "MSTRG.63767.12"; exon_number "12";
chr15	StringTie	transcript	56364924	56431376	1000	+	.	gene_id "MSTRG.63767"; transcript_id "MSTRG.63767.13";
chr15	StringTie	exon	56364924	56364951	1000	+	.	gene_id "MSTRG.63767"; transcript_id "MSTRG.63767.13"; exon_number "1";
chr15	StringTie	exon	56365579	56365893	1000	+	.	gene_id "MSTRG.63767"; transcript_id "MSTRG.63767.13"; exon_number "2";
chr15	StringTie	exon	56373441	56373504	1000	+	.	gene_id "MSTRG.63767"; transcript_id "MSTRG.63767.13"; exon_number "3";
chr15	StringTie	exon	56383952	56384031	1000	+	.	gene_id "MSTRG.63767"; transcript_id "MSTRG.63767.13"; exon_number "4";
chr15	StringTie	exon	56388472	56388520	1000	+	.	gene_id "MSTRG.63767"; transcript_id "MSTRG.63767.13"; exon_number "5";
chr15	StringTie	exon	56389318	56389400	1000	+	.	gene_id "MSTRG.63767"; transcript_id "MSTRG.63767.13"; exon_number "6";
chr15	StringTie	exon	56391243	56391418	1000	+	.	gene_id "MSTRG.63767"; transcript_id "MSTRG.63767.13"; exon_number "7";
chr15	StringTie	exon	56394165	56394247	1000	+	.	gene_id "MSTRG.63767"; transcript_id "MSTRG.63767.13"; exon_number "8";
chr15	StringTie	exon	56394661	56394834	1000	+	.	gene_id "MSTRG.63767"; transcript_id "MSTRG.63767.13"; exon_number "9";
chr15	StringTie	exon	56412302	56412436	1000	+	.	gene_id "MSTRG.63767"; transcript_id "MSTRG.63767.13"; exon_number "10";
chr15	StringTie	exon	56427605	56427739	1000	+	.	gene_id "MSTRG.63767"; transcript_id "MSTRG.63767.13"; exon_number "11";
chr15	StringTie	exon	56428367	56431376	1000	+	.	gene_id "MSTRG.63767"; transcript_id "MSTRG.63767.13"; exon_number "12";
chr15	StringTie	transcript	56365141	56435855	1000	+	.	gene_id "MSTRG.63767"; transcript_id "MSTRG.63767.14";
chr15	StringTie	exon	56365141	56365670	1000	+	.	gene_id "MSTRG.63767"; transcript_id "MSTRG.63767.14"; exon_number "1";
chr15	StringTie	exon	56373441	56373504	1000	+	.	gene_id "MSTRG.63767"; transcript_id "MSTRG.63767.14"; exon_number "2";
chr15	StringTie	exon	56383952	56384031	1000	+	.	gene_id "MSTRG.63767"; transcript_id "MSTRG.63767.14"; exon_number "3";
chr15	StringTie	exon	56388472	56388520	1000	+	.	gene_id "MSTRG.63767"; transcript_id "MSTRG.63767.14"; exon_number "4";
chr15	StringTie	exon	56389318	56389400	1000	+	.	gene_id "MSTRG.63767"; transcript_id "MSTRG.63767.14"; exon_number "5";
chr15	StringTie	exon	56391243	56391418	1000	+	.	gene_id "MSTRG.63767"; transcript_id "MSTRG.63767.14"; exon_number "6";
chr15	StringTie	exon	56394165	56394247	1000	+	.	gene_id "MSTRG.63767"; transcript_id "MSTRG.63767.14"; exon_number "7";
chr15	StringTie	exon	56394661	56394834	1000	+	.	gene_id "MSTRG.63767"; transcript_id "MSTRG.63767.14"; exon_number "8";
chr15	StringTie	exon	56412302	56412436	1000	+	.	gene_id "MSTRG.63767"; transcript_id "MSTRG.63767.14"; exon_number "9";
chr15	StringTie	exon	56427605	56427739	1000	+	.	gene_id "MSTRG.63767"; transcript_id "MSTRG.63767.14"; exon_number "10";
chr15	StringTie	exon	56428367	56428473	1000	+	.	gene_id "MSTRG.63767"; transcript_id "MSTRG.63767.14"; exon_number "11";
chr15	StringTie	exon	56435781	56435855	1000	+	.	gene_id "MSTRG.63767"; transcript_id "MSTRG.63767.14"; exon_number "12";
chr15	StringTie	transcript	56365237	56431361	1000	+	.	gene_id "MSTRG.63767"; transcript_id "MSTRG.63767.15";
chr15	StringTie	exon	56365237	56365670	1000	+	.	gene_id "MSTRG.63767"; transcript_id "MSTRG.63767.15"; exon_number "1";
chr15	StringTie	exon	56373441	56373504	1000	+	.	gene_id "MSTRG.63767"; transcript_id "MSTRG.63767.15"; exon_number "2";
chr15	StringTie	exon	56383952	56384031	1000	+	.	gene_id "MSTRG.63767"; transcript_id "MSTRG.63767.15"; exon_number "3";
chr15	StringTie	exon	56385232	56385304	1000	+	.	gene_id "MSTRG.63767"; transcript_id "MSTRG.63767.15"; exon_number "4";
chr15	StringTie	exon	56388472	56388520	1000	+	.	gene_id "MSTRG.63767"; transcript_id "MSTRG.63767.15"; exon_number "5";
chr15	StringTie	exon	56389318	56389400	1000	+	.	gene_id "MSTRG.63767"; transcript_id "MSTRG.63767.15"; exon_number "6";
chr15	StringTie	exon	56391243	56391418	1000	+	.	gene_id "MSTRG.63767"; transcript_id "MSTRG.63767.15"; exon_number "7";
chr15	StringTie	exon	56394165	56394247	1000	+	.	gene_id "MSTRG.63767"; transcript_id "MSTRG.63767.15"; exon_number "8";
chr15	StringTie	exon	56394661	56394834	1000	+	.	gene_id "MSTRG.63767"; transcript_id "MSTRG.63767.15"; exon_number "9";
chr15	StringTie	exon	56412302	56412436	1000	+	.	gene_id "MSTRG.63767"; transcript_id "MSTRG.63767.15"; exon_number "10";
chr15	StringTie	exon	56427605	56427739	1000	+	.	gene_id "MSTRG.63767"; transcript_id "MSTRG.63767.15"; exon_number "11";
chr15	StringTie	exon	56428367	56431361	1000	+	.	gene_id "MSTRG.63767"; transcript_id "MSTRG.63767.15"; exon_number "12";
chr15	StringTie	transcript	56365291	56433467	1000	+	.	gene_id "MSTRG.63767"; transcript_id "MSTRG.63767.16";
chr15	StringTie	exon	56365291	56365893	1000	+	.	gene_id "MSTRG.63767"; transcript_id "MSTRG.63767.16"; exon_number "1";
chr15	StringTie	exon	56373441	56373504	1000	+	.	gene_id "MSTRG.63767"; transcript_id "MSTRG.63767.16"; exon_number "2";
chr15	StringTie	exon	56383952	56384031	1000	+	.	gene_id "MSTRG.63767"; transcript_id "MSTRG.63767.16"; exon_number "3";
chr15	StringTie	exon	56388472	56388520	1000	+	.	gene_id "MSTRG.63767"; transcript_id "MSTRG.63767.16"; exon_number "4";
chr15	StringTie	exon	56389318	56389400	1000	+	.	gene_id "MSTRG.63767"; transcript_id "MSTRG.63767.16"; exon_number "5";
chr15	StringTie	exon	56391243	56391418	1000	+	.	gene_id "MSTRG.63767"; transcript_id "MSTRG.63767.16"; exon_number "6";
chr15	StringTie	exon	56394165	56394247	1000	+	.	gene_id "MSTRG.63767"; transcript_id "MSTRG.63767.16"; exon_number "7";
chr15	StringTie	exon	56394661	56394834	1000	+	.	gene_id "MSTRG.63767"; transcript_id "MSTRG.63767.16"; exon_number "8";
chr15	StringTie	exon	56412302	56412436	1000	+	.	gene_id "MSTRG.63767"; transcript_id "MSTRG.63767.16"; exon_number "9";
chr15	StringTie	exon	56419763	56419839	1000	+	.	gene_id "MSTRG.63767"; transcript_id "MSTRG.63767.16"; exon_number "10";
chr15	StringTie	exon	56427605	56427739	1000	+	.	gene_id "MSTRG.63767"; transcript_id "MSTRG.63767.16"; exon_number "11";
chr15	StringTie	exon	56428367	56428473	1000	+	.	gene_id "MSTRG.63767"; transcript_id "MSTRG.63767.16"; exon_number "12";
chr15	StringTie	exon	56433175	56433467	1000	+	.	gene_id "MSTRG.63767"; transcript_id "MSTRG.63767.16"; exon_number "13";
chr15	StringTie	transcript	56365310	56433957	1000	+	.	gene_id "MSTRG.63767"; transcript_id "MSTRG.63767.17";
chr15	StringTie	exon	56365310	56365477	1000	+	.	gene_id "MSTRG.63767"; transcript_id "MSTRG.63767.17"; exon_number "1";
chr15	StringTie	exon	56365579	56365893	1000	+	.	gene_id "MSTRG.63767"; transcript_id "MSTRG.63767.17"; exon_number "2";
chr15	StringTie	exon	56373441	56373504	1000	+	.	gene_id "MSTRG.63767"; transcript_id "MSTRG.63767.17"; exon_number "3";
chr15	StringTie	exon	56383952	56384031	1000	+	.	gene_id "MSTRG.63767"; transcript_id "MSTRG.63767.17"; exon_number "4";
chr15	StringTie	exon	56388472	56388520	1000	+	.	gene_id "MSTRG.63767"; transcript_id "MSTRG.63767.17"; exon_number "5";
chr15	StringTie	exon	56389318	56389400	1000	+	.	gene_id "MSTRG.63767"; transcript_id "MSTRG.63767.17"; exon_number "6";
chr15	StringTie	exon	56391243	56391418	1000	+	.	gene_id "MSTRG.63767"; transcript_id "MSTRG.63767.17"; exon_number "7";
chr15	StringTie	exon	56394165	56394247	1000	+	.	gene_id "MSTRG.63767"; transcript_id "MSTRG.63767.17"; exon_number "8";
chr15	StringTie	exon	56394661	56394834	1000	+	.	gene_id "MSTRG.63767"; transcript_id "MSTRG.63767.17"; exon_number "9";
chr15	StringTie	exon	56412302	56412436	1000	+	.	gene_id "MSTRG.63767"; transcript_id "MSTRG.63767.17"; exon_number "10";
chr15	StringTie	exon	56428367	56433957	1000	+	.	gene_id "MSTRG.63767"; transcript_id "MSTRG.63767.17"; exon_number "11";
chr15	StringTie	transcript	56365356	56431357	1000	+	.	gene_id "MSTRG.63767"; transcript_id "MSTRG.63767.18";
chr15	StringTie	exon	56365356	56365477	1000	+	.	gene_id "MSTRG.63767"; transcript_id "MSTRG.63767.18"; exon_number "1";
chr15	StringTie	exon	56365579	56365670	1000	+	.	gene_id "MSTRG.63767"; transcript_id "MSTRG.63767.18"; exon_number "2";
chr15	StringTie	exon	56373441	56373504	1000	+	.	gene_id "MSTRG.63767"; transcript_id "MSTRG.63767.18"; exon_number "3";
chr15	StringTie	exon	56383952	56384031	1000	+	.	gene_id "MSTRG.63767"; transcript_id "MSTRG.63767.18"; exon_number "4";
chr15	StringTie	exon	56388472	56388520	1000	+	.	gene_id "MSTRG.63767"; transcript_id "MSTRG.63767.18"; exon_number "5";
chr15	StringTie	exon	56389318	56389400	1000	+	.	gene_id "MSTRG.63767"; transcript_id "MSTRG.63767.18"; exon_number "6";
chr15	StringTie	exon	56391243	56391379	1000	+	.	gene_id "MSTRG.63767"; transcript_id "MSTRG.63767.18"; exon_number "7";
chr15	StringTie	exon	56391404	56391418	1000	+	.	gene_id "MSTRG.63767"; transcript_id "MSTRG.63767.18"; exon_number "8";
chr15	StringTie	exon	56394165	56394247	1000	+	.	gene_id "MSTRG.63767"; transcript_id "MSTRG.63767.18"; exon_number "9";
chr15	StringTie	exon	56394661	56394834	1000	+	.	gene_id "MSTRG.63767"; transcript_id "MSTRG.63767.18"; exon_number "10";
chr15	StringTie	exon	56412302	56412436	1000	+	.	gene_id "MSTRG.63767"; transcript_id "MSTRG.63767.18"; exon_number "11";
chr15	StringTie	exon	56427605	56427739	1000	+	.	gene_id "MSTRG.63767"; transcript_id "MSTRG.63767.18"; exon_number "12";
chr15	StringTie	exon	56428367	56431357	1000	+	.	gene_id "MSTRG.63767"; transcript_id "MSTRG.63767.18"; exon_number "13";
chr15	StringTie	transcript	56365360	56431368	1000	+	.	gene_id "MSTRG.63767"; transcript_id "MSTRG.63767.19";
chr15	StringTie	exon	56365360	56365477	1000	+	.	gene_id "MSTRG.63767"; transcript_id "MSTRG.63767.19"; exon_number "1";
chr15	StringTie	exon	56365579	56365670	1000	+	.	gene_id "MSTRG.63767"; transcript_id "MSTRG.63767.19"; exon_number "2";
chr15	StringTie	exon	56373441	56373504	1000	+	.	gene_id "MSTRG.63767"; transcript_id "MSTRG.63767.19"; exon_number "3";
chr15	StringTie	exon	56383952	56384031	1000	+	.	gene_id "MSTRG.63767"; transcript_id "MSTRG.63767.19"; exon_number "4";
chr15	StringTie	exon	56389318	56389400	1000	+	.	gene_id "MSTRG.63767"; transcript_id "MSTRG.63767.19"; exon_number "5";
chr15	StringTie	exon	56391243	56391418	1000	+	.	gene_id "MSTRG.63767"; transcript_id "MSTRG.63767.19"; exon_number "6";
chr15	StringTie	exon	56394165	56394247	1000	+	.	gene_id "MSTRG.63767"; transcript_id "MSTRG.63767.19"; exon_number "7";
chr15	StringTie	exon	56394661	56394834	1000	+	.	gene_id "MSTRG.63767"; transcript_id "MSTRG.63767.19"; exon_number "8";
chr15	StringTie	exon	56412302	56412436	1000	+	.	gene_id "MSTRG.63767"; transcript_id "MSTRG.63767.19"; exon_number "9";
chr15	StringTie	exon	56427605	56427739	1000	+	.	gene_id "MSTRG.63767"; transcript_id "MSTRG.63767.19"; exon_number "10";
chr15	StringTie	exon	56428367	56431368	1000	+	.	gene_id "MSTRG.63767"; transcript_id "MSTRG.63767.19"; exon_number "11";
chr15	StringTie	transcript	56243312	56433414	1000	+	.	gene_id "MSTRG.63767"; transcript_id "MSTRG.63767.2";
chr15	StringTie	exon	56243312	56244278	1000	+	.	gene_id "MSTRG.63767"; transcript_id "MSTRG.63767.2"; exon_number "1";
chr15	StringTie	exon	56373441	56373504	1000	+	.	gene_id "MSTRG.63767"; transcript_id "MSTRG.63767.2"; exon_number "2";
chr15	StringTie	exon	56383952	56384031	1000	+	.	gene_id "MSTRG.63767"; transcript_id "MSTRG.63767.2"; exon_number "3";
chr15	StringTie	exon	56388472	56388520	1000	+	.	gene_id "MSTRG.63767"; transcript_id "MSTRG.63767.2"; exon_number "4";
chr15	StringTie	exon	56389318	56389400	1000	+	.	gene_id "MSTRG.63767"; transcript_id "MSTRG.63767.2"; exon_number "5";
chr15	StringTie	exon	56391243	56391418	1000	+	.	gene_id "MSTRG.63767"; transcript_id "MSTRG.63767.2"; exon_number "6";
chr15	StringTie	exon	56394165	56394247	1000	+	.	gene_id "MSTRG.63767"; transcript_id "MSTRG.63767.2"; exon_number "7";
chr15	StringTie	exon	56394661	56394834	1000	+	.	gene_id "MSTRG.63767"; transcript_id "MSTRG.63767.2"; exon_number "8";
chr15	StringTie	exon	56412302	56412436	1000	+	.	gene_id "MSTRG.63767"; transcript_id "MSTRG.63767.2"; exon_number "9";
chr15	StringTie	exon	56427605	56427739	1000	+	.	gene_id "MSTRG.63767"; transcript_id "MSTRG.63767.2"; exon_number "10";
chr15	StringTie	exon	56428367	56428473	1000	+	.	gene_id "MSTRG.63767"; transcript_id "MSTRG.63767.2"; exon_number "11";
chr15	StringTie	exon	56433175	56433414	1000	+	.	gene_id "MSTRG.63767"; transcript_id "MSTRG.63767.2"; exon_number "12";
chr15	StringTie	transcript	56365373	56433882	1000	+	.	gene_id "MSTRG.63767"; transcript_id "MSTRG.63767.20";
chr15	StringTie	exon	56365373	56365477	1000	+	.	gene_id "MSTRG.63767"; transcript_id "MSTRG.63767.20"; exon_number "1";
chr15	StringTie	exon	56365579	56365670	1000	+	.	gene_id "MSTRG.63767"; transcript_id "MSTRG.63767.20"; exon_number "2";
chr15	StringTie	exon	56373441	56373504	1000	+	.	gene_id "MSTRG.63767"; transcript_id "MSTRG.63767.20"; exon_number "3";
chr15	StringTie	exon	56383952	56384031	1000	+	.	gene_id "MSTRG.63767"; transcript_id "MSTRG.63767.20"; exon_number "4";
chr15	StringTie	exon	56388472	56388520	1000	+	.	gene_id "MSTRG.63767"; transcript_id "MSTRG.63767.20"; exon_number "5";
chr15	StringTie	exon	56389318	56389400	1000	+	.	gene_id "MSTRG.63767"; transcript_id "MSTRG.63767.20"; exon_number "6";
chr15	StringTie	exon	56391243	56391418	1000	+	.	gene_id "MSTRG.63767"; transcript_id "MSTRG.63767.20"; exon_number "7";
chr15	StringTie	exon	56394165	56394247	1000	+	.	gene_id "MSTRG.63767"; transcript_id "MSTRG.63767.20"; exon_number "8";
chr15	StringTie	exon	56394661	56394834	1000	+	.	gene_id "MSTRG.63767"; transcript_id "MSTRG.63767.20"; exon_number "9";
chr15	StringTie	exon	56412302	56412436	1000	+	.	gene_id "MSTRG.63767"; transcript_id "MSTRG.63767.20"; exon_number "10";
chr15	StringTie	exon	56428367	56433882	1000	+	.	gene_id "MSTRG.63767"; transcript_id "MSTRG.63767.20"; exon_number "11";
chr15	StringTie	transcript	56365431	56431374	1000	+	.	gene_id "MSTRG.63767"; transcript_id "MSTRG.63767.22";
chr15	StringTie	exon	56365431	56365670	1000	+	.	gene_id "MSTRG.63767"; transcript_id "MSTRG.63767.22"; exon_number "1";
chr15	StringTie	exon	56373441	56373504	1000	+	.	gene_id "MSTRG.63767"; transcript_id "MSTRG.63767.22"; exon_number "2";
chr15	StringTie	exon	56383952	56384031	1000	+	.	gene_id "MSTRG.63767"; transcript_id "MSTRG.63767.22"; exon_number "3";
chr15	StringTie	exon	56388472	56388520	1000	+	.	gene_id "MSTRG.63767"; transcript_id "MSTRG.63767.22"; exon_number "4";
chr15	StringTie	exon	56389318	56389400	1000	+	.	gene_id "MSTRG.63767"; transcript_id "MSTRG.63767.22"; exon_number "5";
chr15	StringTie	exon	56391243	56391418	1000	+	.	gene_id "MSTRG.63767"; transcript_id "MSTRG.63767.22"; exon_number "6";
chr15	StringTie	exon	56394165	56394247	1000	+	.	gene_id "MSTRG.63767"; transcript_id "MSTRG.63767.22"; exon_number "7";
chr15	StringTie	exon	56394661	56394834	1000	+	.	gene_id "MSTRG.63767"; transcript_id "MSTRG.63767.22"; exon_number "8";
chr15	StringTie	exon	56412302	56412436	1000	+	.	gene_id "MSTRG.63767"; transcript_id "MSTRG.63767.22"; exon_number "9";
chr15	StringTie	exon	56419763	56419839	1000	+	.	gene_id "MSTRG.63767"; transcript_id "MSTRG.63767.22"; exon_number "10";
chr15	StringTie	exon	56427605	56427739	1000	+	.	gene_id "MSTRG.63767"; transcript_id "MSTRG.63767.22"; exon_number "11";
chr15	StringTie	exon	56428367	56431374	1000	+	.	gene_id "MSTRG.63767"; transcript_id "MSTRG.63767.22"; exon_number "12";
chr15	StringTie	transcript	56365433	56431345	1000	+	.	gene_id "MSTRG.63767"; transcript_id "MSTRG.63767.23";
chr15	StringTie	exon	56365433	56365670	1000	+	.	gene_id "MSTRG.63767"; transcript_id "MSTRG.63767.23"; exon_number "1";
chr15	StringTie	exon	56373441	56373504	1000	+	.	gene_id "MSTRG.63767"; transcript_id "MSTRG.63767.23"; exon_number "2";
chr15	StringTie	exon	56383954	56384031	1000	+	.	gene_id "MSTRG.63767"; transcript_id "MSTRG.63767.23"; exon_number "3";
chr15	StringTie	exon	56388472	56388520	1000	+	.	gene_id "MSTRG.63767"; transcript_id "MSTRG.63767.23"; exon_number "4";
chr15	StringTie	exon	56389318	56389400	1000	+	.	gene_id "MSTRG.63767"; transcript_id "MSTRG.63767.23"; exon_number "5";
chr15	StringTie	exon	56391243	56391418	1000	+	.	gene_id "MSTRG.63767"; transcript_id "MSTRG.63767.23"; exon_number "6";
chr15	StringTie	exon	56394165	56394247	1000	+	.	gene_id "MSTRG.63767"; transcript_id "MSTRG.63767.23"; exon_number "7";
chr15	StringTie	exon	56394661	56394834	1000	+	.	gene_id "MSTRG.63767"; transcript_id "MSTRG.63767.23"; exon_number "8";
chr15	StringTie	exon	56412302	56412436	1000	+	.	gene_id "MSTRG.63767"; transcript_id "MSTRG.63767.23"; exon_number "9";
chr15	StringTie	exon	56427605	56427739	1000	+	.	gene_id "MSTRG.63767"; transcript_id "MSTRG.63767.23"; exon_number "10";
chr15	StringTie	exon	56428367	56431345	1000	+	.	gene_id "MSTRG.63767"; transcript_id "MSTRG.63767.23"; exon_number "11";
chr15	StringTie	transcript	56365435	56429162	1000	+	.	gene_id "MSTRG.63767"; transcript_id "MSTRG.63767.24";
chr15	StringTie	exon	56365435	56365477	1000	+	.	gene_id "MSTRG.63767"; transcript_id "MSTRG.63767.24"; exon_number "1";
chr15	StringTie	exon	56365579	56365670	1000	+	.	gene_id "MSTRG.63767"; transcript_id "MSTRG.63767.24"; exon_number "2";
chr15	StringTie	exon	56373441	56373504	1000	+	.	gene_id "MSTRG.63767"; transcript_id "MSTRG.63767.24"; exon_number "3";
chr15	StringTie	exon	56383952	56384031	1000	+	.	gene_id "MSTRG.63767"; transcript_id "MSTRG.63767.24"; exon_number "4";
chr15	StringTie	exon	56385232	56385304	1000	+	.	gene_id "MSTRG.63767"; transcript_id "MSTRG.63767.24"; exon_number "5";
chr15	StringTie	exon	56388472	56388520	1000	+	.	gene_id "MSTRG.63767"; transcript_id "MSTRG.63767.24"; exon_number "6";
chr15	StringTie	exon	56389318	56389400	1000	+	.	gene_id "MSTRG.63767"; transcript_id "MSTRG.63767.24"; exon_number "7";
chr15	StringTie	exon	56391243	56391418	1000	+	.	gene_id "MSTRG.63767"; transcript_id "MSTRG.63767.24"; exon_number "8";
chr15	StringTie	exon	56394165	56394247	1000	+	.	gene_id "MSTRG.63767"; transcript_id "MSTRG.63767.24"; exon_number "9";
chr15	StringTie	exon	56394661	56394834	1000	+	.	gene_id "MSTRG.63767"; transcript_id "MSTRG.63767.24"; exon_number "10";
chr15	StringTie	exon	56412302	56412436	1000	+	.	gene_id "MSTRG.63767"; transcript_id "MSTRG.63767.24"; exon_number "11";
chr15	StringTie	exon	56427605	56427739	1000	+	.	gene_id "MSTRG.63767"; transcript_id "MSTRG.63767.24"; exon_number "12";
chr15	StringTie	exon	56428367	56429162	1000	+	.	gene_id "MSTRG.63767"; transcript_id "MSTRG.63767.24"; exon_number "13";
chr15	StringTie	transcript	56365441	56431259	1000	+	.	gene_id "MSTRG.63767"; transcript_id "MSTRG.63767.26";
chr15	StringTie	exon	56365441	56365477	1000	+	.	gene_id "MSTRG.63767"; transcript_id "MSTRG.63767.26"; exon_number "1";
chr15	StringTie	exon	56365579	56365670	1000	+	.	gene_id "MSTRG.63767"; transcript_id "MSTRG.63767.26"; exon_number "2";
chr15	StringTie	exon	56373441	56373504	1000	+	.	gene_id "MSTRG.63767"; transcript_id "MSTRG.63767.26"; exon_number "3";
chr15	StringTie	exon	56391243	56391418	1000	+	.	gene_id "MSTRG.63767"; transcript_id "MSTRG.63767.26"; exon_number "4";
chr15	StringTie	exon	56394165	56394247	1000	+	.	gene_id "MSTRG.63767"; transcript_id "MSTRG.63767.26"; exon_number "5";
chr15	StringTie	exon	56394661	56394834	1000	+	.	gene_id "MSTRG.63767"; transcript_id "MSTRG.63767.26"; exon_number "6";
chr15	StringTie	exon	56412302	56412436	1000	+	.	gene_id "MSTRG.63767"; transcript_id "MSTRG.63767.26"; exon_number "7";
chr15	StringTie	exon	56427605	56427739	1000	+	.	gene_id "MSTRG.63767"; transcript_id "MSTRG.63767.26"; exon_number "8";
chr15	StringTie	exon	56428367	56431259	1000	+	.	gene_id "MSTRG.63767"; transcript_id "MSTRG.63767.26"; exon_number "9";
chr15	StringTie	transcript	56365446	56445860	1000	+	.	gene_id "MSTRG.63767"; transcript_id "MSTRG.63767.27";
chr15	StringTie	exon	56365446	56365477	1000	+	.	gene_id "MSTRG.63767"; transcript_id "MSTRG.63767.27"; exon_number "1";
chr15	StringTie	exon	56365579	56365893	1000	+	.	gene_id "MSTRG.63767"; transcript_id "MSTRG.63767.27"; exon_number "2";
chr15	StringTie	exon	56373441	56373504	1000	+	.	gene_id "MSTRG.63767"; transcript_id "MSTRG.63767.27"; exon_number "3";
chr15	StringTie	exon	56389318	56389400	1000	+	.	gene_id "MSTRG.63767"; transcript_id "MSTRG.63767.27"; exon_number "4";
chr15	StringTie	exon	56391243	56391418	1000	+	.	gene_id "MSTRG.63767"; transcript_id "MSTRG.63767.27"; exon_number "5";
chr15	StringTie	exon	56394165	56394247	1000	+	.	gene_id "MSTRG.63767"; transcript_id "MSTRG.63767.27"; exon_number "6";
chr15	StringTie	exon	56394661	56394834	1000	+	.	gene_id "MSTRG.63767"; transcript_id "MSTRG.63767.27"; exon_number "7";
chr15	StringTie	exon	56412302	56412436	1000	+	.	gene_id "MSTRG.63767"; transcript_id "MSTRG.63767.27"; exon_number "8";
chr15	StringTie	exon	56427605	56427739	1000	+	.	gene_id "MSTRG.63767"; transcript_id "MSTRG.63767.27"; exon_number "9";
chr15	StringTie	exon	56428367	56428473	1000	+	.	gene_id "MSTRG.63767"; transcript_id "MSTRG.63767.27"; exon_number "10";
chr15	StringTie	exon	56445671	56445860	1000	+	.	gene_id "MSTRG.63767"; transcript_id "MSTRG.63767.27"; exon_number "11";
chr15	StringTie	transcript	56365447	56430826	1000	+	.	gene_id "MSTRG.63767"; transcript_id "MSTRG.63767.29";
chr15	StringTie	exon	56365447	56365670	1000	+	.	gene_id "MSTRG.63767"; transcript_id "MSTRG.63767.29"; exon_number "1";
chr15	StringTie	exon	56383952	56384031	1000	+	.	gene_id "MSTRG.63767"; transcript_id "MSTRG.63767.29"; exon_number "2";
chr15	StringTie	exon	56388472	56388520	1000	+	.	gene_id "MSTRG.63767"; transcript_id "MSTRG.63767.29"; exon_number "3";
chr15	StringTie	exon	56389318	56389400	1000	+	.	gene_id "MSTRG.63767"; transcript_id "MSTRG.63767.29"; exon_number "4";
chr15	StringTie	exon	56391243	56391418	1000	+	.	gene_id "MSTRG.63767"; transcript_id "MSTRG.63767.29"; exon_number "5";
chr15	StringTie	exon	56394165	56394247	1000	+	.	gene_id "MSTRG.63767"; transcript_id "MSTRG.63767.29"; exon_number "6";
chr15	StringTie	exon	56394661	56394834	1000	+	.	gene_id "MSTRG.63767"; transcript_id "MSTRG.63767.29"; exon_number "7";
chr15	StringTie	exon	56412302	56412436	1000	+	.	gene_id "MSTRG.63767"; transcript_id "MSTRG.63767.29"; exon_number "8";
chr15	StringTie	exon	56427605	56427739	1000	+	.	gene_id "MSTRG.63767"; transcript_id "MSTRG.63767.29"; exon_number "9";
chr15	StringTie	exon	56428367	56430826	1000	+	.	gene_id "MSTRG.63767"; transcript_id "MSTRG.63767.29"; exon_number "10";
chr15	StringTie	transcript	56243997	56431374	1000	+	.	gene_id "MSTRG.63767"; transcript_id "MSTRG.63767.3";
chr15	StringTie	exon	56243997	56244278	1000	+	.	gene_id "MSTRG.63767"; transcript_id "MSTRG.63767.3"; exon_number "1";
chr15	StringTie	exon	56373441	56373504	1000	+	.	gene_id "MSTRG.63767"; transcript_id "MSTRG.63767.3"; exon_number "2";
chr15	StringTie	exon	56383952	56384031	1000	+	.	gene_id "MSTRG.63767"; transcript_id "MSTRG.63767.3"; exon_number "3";
chr15	StringTie	exon	56388472	56388520	1000	+	.	gene_id "MSTRG.63767"; transcript_id "MSTRG.63767.3"; exon_number "4";
chr15	StringTie	exon	56389318	56389400	1000	+	.	gene_id "MSTRG.63767"; transcript_id "MSTRG.63767.3"; exon_number "5";
chr15	StringTie	exon	56391243	56391418	1000	+	.	gene_id "MSTRG.63767"; transcript_id "MSTRG.63767.3"; exon_number "6";
chr15	StringTie	exon	56394165	56394247	1000	+	.	gene_id "MSTRG.63767"; transcript_id "MSTRG.63767.3"; exon_number "7";
chr15	StringTie	exon	56394661	56394834	1000	+	.	gene_id "MSTRG.63767"; transcript_id "MSTRG.63767.3"; exon_number "8";
chr15	StringTie	exon	56412302	56412436	1000	+	.	gene_id "MSTRG.63767"; transcript_id "MSTRG.63767.3"; exon_number "9";
chr15	StringTie	exon	56419763	56419839	1000	+	.	gene_id "MSTRG.63767"; transcript_id "MSTRG.63767.3"; exon_number "10";
chr15	StringTie	exon	56427605	56427739	1000	+	.	gene_id "MSTRG.63767"; transcript_id "MSTRG.63767.3"; exon_number "11";
chr15	StringTie	exon	56428367	56431374	1000	+	.	gene_id "MSTRG.63767"; transcript_id "MSTRG.63767.3"; exon_number "12";
chr15	StringTie	transcript	56367984	56430504	1000	+	.	gene_id "MSTRG.63767"; transcript_id "MSTRG.63767.32";
chr15	StringTie	exon	56367984	56368052	1000	+	.	gene_id "MSTRG.63767"; transcript_id "MSTRG.63767.32"; exon_number "1";
chr15	StringTie	exon	56373441	56373504	1000	+	.	gene_id "MSTRG.63767"; transcript_id "MSTRG.63767.32"; exon_number "2";
chr15	StringTie	exon	56383952	56384031	1000	+	.	gene_id "MSTRG.63767"; transcript_id "MSTRG.63767.32"; exon_number "3";
chr15	StringTie	exon	56388472	56388520	1000	+	.	gene_id "MSTRG.63767"; transcript_id "MSTRG.63767.32"; exon_number "4";
chr15	StringTie	exon	56389318	56389400	1000	+	.	gene_id "MSTRG.63767"; transcript_id "MSTRG.63767.32"; exon_number "5";
chr15	StringTie	exon	56391243	56391418	1000	+	.	gene_id "MSTRG.63767"; transcript_id "MSTRG.63767.32"; exon_number "6";
chr15	StringTie	exon	56394165	56394247	1000	+	.	gene_id "MSTRG.63767"; transcript_id "MSTRG.63767.32"; exon_number "7";
chr15	StringTie	exon	56394661	56394834	1000	+	.	gene_id "MSTRG.63767"; transcript_id "MSTRG.63767.32"; exon_number "8";
chr15	StringTie	exon	56412302	56412436	1000	+	.	gene_id "MSTRG.63767"; transcript_id "MSTRG.63767.32"; exon_number "9";
chr15	StringTie	exon	56427605	56427739	1000	+	.	gene_id "MSTRG.63767"; transcript_id "MSTRG.63767.32"; exon_number "10";
chr15	StringTie	exon	56428367	56430504	1000	+	.	gene_id "MSTRG.63767"; transcript_id "MSTRG.63767.32"; exon_number "11";
chr15	StringTie	transcript	56378593	56430241	1000	+	.	gene_id "MSTRG.63767"; transcript_id "MSTRG.63767.34";
chr15	StringTie	exon	56378593	56379237	1000	+	.	gene_id "MSTRG.63767"; transcript_id "MSTRG.63767.34"; exon_number "1";
chr15	StringTie	exon	56383952	56384031	1000	+	.	gene_id "MSTRG.63767"; transcript_id "MSTRG.63767.34"; exon_number "2";
chr15	StringTie	exon	56388472	56388520	1000	+	.	gene_id "MSTRG.63767"; transcript_id "MSTRG.63767.34"; exon_number "3";
chr15	StringTie	exon	56389318	56389400	1000	+	.	gene_id "MSTRG.63767"; transcript_id "MSTRG.63767.34"; exon_number "4";
chr15	StringTie	exon	56391243	56391418	1000	+	.	gene_id "MSTRG.63767"; transcript_id "MSTRG.63767.34"; exon_number "5";
chr15	StringTie	exon	56394165	56394247	1000	+	.	gene_id "MSTRG.63767"; transcript_id "MSTRG.63767.34"; exon_number "6";
chr15	StringTie	exon	56394661	56394834	1000	+	.	gene_id "MSTRG.63767"; transcript_id "MSTRG.63767.34"; exon_number "7";
chr15	StringTie	exon	56412302	56412436	1000	+	.	gene_id "MSTRG.63767"; transcript_id "MSTRG.63767.34"; exon_number "8";
chr15	StringTie	exon	56427605	56427739	1000	+	.	gene_id "MSTRG.63767"; transcript_id "MSTRG.63767.34"; exon_number "9";
chr15	StringTie	exon	56428367	56430241	1000	+	.	gene_id "MSTRG.63767"; transcript_id "MSTRG.63767.34"; exon_number "10";
chr15	StringTie	transcript	56384535	56429078	1000	+	.	gene_id "MSTRG.63767"; transcript_id "MSTRG.63767.35";
chr15	StringTie	exon	56384535	56384583	1000	+	.	gene_id "MSTRG.63767"; transcript_id "MSTRG.63767.35"; exon_number "1";
chr15	StringTie	exon	56385232	56385304	1000	+	.	gene_id "MSTRG.63767"; transcript_id "MSTRG.63767.35"; exon_number "2";
chr15	StringTie	exon	56388472	56388520	1000	+	.	gene_id "MSTRG.63767"; transcript_id "MSTRG.63767.35"; exon_number "3";
chr15	StringTie	exon	56389318	56389400	1000	+	.	gene_id "MSTRG.63767"; transcript_id "MSTRG.63767.35"; exon_number "4";
chr15	StringTie	exon	56391243	56391418	1000	+	.	gene_id "MSTRG.63767"; transcript_id "MSTRG.63767.35"; exon_number "5";
chr15	StringTie	exon	56394165	56394247	1000	+	.	gene_id "MSTRG.63767"; transcript_id "MSTRG.63767.35"; exon_number "6";
chr15	StringTie	exon	56394661	56394834	1000	+	.	gene_id "MSTRG.63767"; transcript_id "MSTRG.63767.35"; exon_number "7";
chr15	StringTie	exon	56412302	56412436	1000	+	.	gene_id "MSTRG.63767"; transcript_id "MSTRG.63767.35"; exon_number "8";
chr15	StringTie	exon	56427605	56427739	1000	+	.	gene_id "MSTRG.63767"; transcript_id "MSTRG.63767.35"; exon_number "9";
chr15	StringTie	exon	56428367	56429078	1000	+	.	gene_id "MSTRG.63767"; transcript_id "MSTRG.63767.35"; exon_number "10";
chr15	StringTie	transcript	56404753	56429177	1000	+	.	gene_id "MSTRG.63767"; transcript_id "MSTRG.63767.38";
chr15	StringTie	exon	56404753	56404811	1000	+	.	gene_id "MSTRG.63767"; transcript_id "MSTRG.63767.38"; exon_number "1";
chr15	StringTie	exon	56412302	56412436	1000	+	.	gene_id "MSTRG.63767"; transcript_id "MSTRG.63767.38"; exon_number "2";
chr15	StringTie	exon	56427605	56427739	1000	+	.	gene_id "MSTRG.63767"; transcript_id "MSTRG.63767.38"; exon_number "3";
chr15	StringTie	exon	56428367	56429177	1000	+	.	gene_id "MSTRG.63767"; transcript_id "MSTRG.63767.38"; exon_number "4";
chr15	StringTie	transcript	56412323	56429409	1000	+	.	gene_id "MSTRG.63767"; transcript_id "MSTRG.63767.39";
chr15	StringTie	exon	56412323	56412436	1000	+	.	gene_id "MSTRG.63767"; transcript_id "MSTRG.63767.39"; exon_number "1";
chr15	StringTie	exon	56427605	56427654	1000	+	.	gene_id "MSTRG.63767"; transcript_id "MSTRG.63767.39"; exon_number "2";
chr15	StringTie	exon	56428384	56429409	1000	+	.	gene_id "MSTRG.63767"; transcript_id "MSTRG.63767.39"; exon_number "3";
chr15	StringTie	transcript	56244020	56431333	1000	+	.	gene_id "MSTRG.63767"; transcript_id "MSTRG.63767.5";
chr15	StringTie	exon	56244020	56244278	1000	+	.	gene_id "MSTRG.63767"; transcript_id "MSTRG.63767.5"; exon_number "1";
chr15	StringTie	exon	56373441	56373504	1000	+	.	gene_id "MSTRG.63767"; transcript_id "MSTRG.63767.5"; exon_number "2";
chr15	StringTie	exon	56383952	56384031	1000	+	.	gene_id "MSTRG.63767"; transcript_id "MSTRG.63767.5"; exon_number "3";
chr15	StringTie	exon	56385232	56385304	1000	+	.	gene_id "MSTRG.63767"; transcript_id "MSTRG.63767.5"; exon_number "4";
chr15	StringTie	exon	56388472	56388520	1000	+	.	gene_id "MSTRG.63767"; transcript_id "MSTRG.63767.5"; exon_number "5";
chr15	StringTie	exon	56389318	56389400	1000	+	.	gene_id "MSTRG.63767"; transcript_id "MSTRG.63767.5"; exon_number "6";
chr15	StringTie	exon	56391243	56391418	1000	+	.	gene_id "MSTRG.63767"; transcript_id "MSTRG.63767.5"; exon_number "7";
chr15	StringTie	exon	56394165	56394247	1000	+	.	gene_id "MSTRG.63767"; transcript_id "MSTRG.63767.5"; exon_number "8";
chr15	StringTie	exon	56394661	56394834	1000	+	.	gene_id "MSTRG.63767"; transcript_id "MSTRG.63767.5"; exon_number "9";
chr15	StringTie	exon	56412302	56412436	1000	+	.	gene_id "MSTRG.63767"; transcript_id "MSTRG.63767.5"; exon_number "10";
chr15	StringTie	exon	56427605	56427739	1000	+	.	gene_id "MSTRG.63767"; transcript_id "MSTRG.63767.5"; exon_number "11";
chr15	StringTie	exon	56428367	56431333	1000	+	.	gene_id "MSTRG.63767"; transcript_id "MSTRG.63767.5"; exon_number "12";
chr15	StringTie	transcript	56357058	56441197	1000	+	.	gene_id "MSTRG.63767"; transcript_id "MSTRG.63767.6";
chr15	StringTie	exon	56357058	56357182	1000	+	.	gene_id "MSTRG.63767"; transcript_id "MSTRG.63767.6"; exon_number "1";
chr15	StringTie	exon	56373441	56373504	1000	+	.	gene_id "MSTRG.63767"; transcript_id "MSTRG.63767.6"; exon_number "2";
chr15	StringTie	exon	56383952	56384031	1000	+	.	gene_id "MSTRG.63767"; transcript_id "MSTRG.63767.6"; exon_number "3";
chr15	StringTie	exon	56388472	56388520	1000	+	.	gene_id "MSTRG.63767"; transcript_id "MSTRG.63767.6"; exon_number "4";
chr15	StringTie	exon	56389318	56389400	1000	+	.	gene_id "MSTRG.63767"; transcript_id "MSTRG.63767.6"; exon_number "5";
chr15	StringTie	exon	56391243	56391418	1000	+	.	gene_id "MSTRG.63767"; transcript_id "MSTRG.63767.6"; exon_number "6";
chr15	StringTie	exon	56394165	56394247	1000	+	.	gene_id "MSTRG.63767"; transcript_id "MSTRG.63767.6"; exon_number "7";
chr15	StringTie	exon	56394661	56394834	1000	+	.	gene_id "MSTRG.63767"; transcript_id "MSTRG.63767.6"; exon_number "8";
chr15	StringTie	exon	56412302	56412436	1000	+	.	gene_id "MSTRG.63767"; transcript_id "MSTRG.63767.6"; exon_number "9";
chr15	StringTie	exon	56427605	56427739	1000	+	.	gene_id "MSTRG.63767"; transcript_id "MSTRG.63767.6"; exon_number "10";
chr15	StringTie	exon	56428367	56428473	1000	+	.	gene_id "MSTRG.63767"; transcript_id "MSTRG.63767.6"; exon_number "11";
chr15	StringTie	exon	56435781	56441197	1000	+	.	gene_id "MSTRG.63767"; transcript_id "MSTRG.63767.6"; exon_number "12";
chr15	StringTie	transcript	56357071	56434111	1000	+	.	gene_id "MSTRG.63767"; transcript_id "MSTRG.63767.7";
chr15	StringTie	exon	56357071	56357182	1000	+	.	gene_id "MSTRG.63767"; transcript_id "MSTRG.63767.7"; exon_number "1";
chr15	StringTie	exon	56365250	56365893	1000	+	.	gene_id "MSTRG.63767"; transcript_id "MSTRG.63767.7"; exon_number "2";
chr15	StringTie	exon	56373441	56373504	1000	+	.	gene_id "MSTRG.63767"; transcript_id "MSTRG.63767.7"; exon_number "3";
chr15	StringTie	exon	56383952	56384031	1000	+	.	gene_id "MSTRG.63767"; transcript_id "MSTRG.63767.7"; exon_number "4";
chr15	StringTie	exon	56388472	56388520	1000	+	.	gene_id "MSTRG.63767"; transcript_id "MSTRG.63767.7"; exon_number "5";
chr15	StringTie	exon	56389318	56389400	1000	+	.	gene_id "MSTRG.63767"; transcript_id "MSTRG.63767.7"; exon_number "6";
chr15	StringTie	exon	56391243	56391418	1000	+	.	gene_id "MSTRG.63767"; transcript_id "MSTRG.63767.7"; exon_number "7";
chr15	StringTie	exon	56394165	56394247	1000	+	.	gene_id "MSTRG.63767"; transcript_id "MSTRG.63767.7"; exon_number "8";
chr15	StringTie	exon	56394661	56394834	1000	+	.	gene_id "MSTRG.63767"; transcript_id "MSTRG.63767.7"; exon_number "9";
chr15	StringTie	exon	56412302	56412436	1000	+	.	gene_id "MSTRG.63767"; transcript_id "MSTRG.63767.7"; exon_number "10";
chr15	StringTie	exon	56427605	56427739	1000	+	.	gene_id "MSTRG.63767"; transcript_id "MSTRG.63767.7"; exon_number "11";
chr15	StringTie	exon	56428367	56428473	1000	+	.	gene_id "MSTRG.63767"; transcript_id "MSTRG.63767.7"; exon_number "12";
chr15	StringTie	exon	56433175	56434111	1000	+	.	gene_id "MSTRG.63767"; transcript_id "MSTRG.63767.7"; exon_number "13";
chr15	StringTie	transcript	56357158	56459816	1000	+	.	gene_id "MSTRG.63767"; transcript_id "MSTRG.63767.8";
chr15	StringTie	exon	56357158	56357182	1000	+	.	gene_id "MSTRG.63767"; transcript_id "MSTRG.63767.8"; exon_number "1";
chr15	StringTie	exon	56365250	56365477	1000	+	.	gene_id "MSTRG.63767"; transcript_id "MSTRG.63767.8"; exon_number "2";
chr15	StringTie	exon	56365579	56365670	1000	+	.	gene_id "MSTRG.63767"; transcript_id "MSTRG.63767.8"; exon_number "3";
chr15	StringTie	exon	56373441	56373504	1000	+	.	gene_id "MSTRG.63767"; transcript_id "MSTRG.63767.8"; exon_number "4";
chr15	StringTie	exon	56383952	56384031	1000	+	.	gene_id "MSTRG.63767"; transcript_id "MSTRG.63767.8"; exon_number "5";
chr15	StringTie	exon	56388472	56388520	1000	+	.	gene_id "MSTRG.63767"; transcript_id "MSTRG.63767.8"; exon_number "6";
chr15	StringTie	exon	56389318	56389400	1000	+	.	gene_id "MSTRG.63767"; transcript_id "MSTRG.63767.8"; exon_number "7";
chr15	StringTie	exon	56391243	56391418	1000	+	.	gene_id "MSTRG.63767"; transcript_id "MSTRG.63767.8"; exon_number "8";
chr15	StringTie	exon	56394165	56394247	1000	+	.	gene_id "MSTRG.63767"; transcript_id "MSTRG.63767.8"; exon_number "9";
chr15	StringTie	exon	56394661	56394834	1000	+	.	gene_id "MSTRG.63767"; transcript_id "MSTRG.63767.8"; exon_number "10";
chr15	StringTie	exon	56412302	56412436	1000	+	.	gene_id "MSTRG.63767"; transcript_id "MSTRG.63767.8"; exon_number "11";
chr15	StringTie	exon	56427605	56427739	1000	+	.	gene_id "MSTRG.63767"; transcript_id "MSTRG.63767.8"; exon_number "12";
chr15	StringTie	exon	56428367	56428473	1000	+	.	gene_id "MSTRG.63767"; transcript_id "MSTRG.63767.8"; exon_number "13";
chr15	StringTie	exon	56445671	56445978	1000	+	.	gene_id "MSTRG.63767"; transcript_id "MSTRG.63767.8"; exon_number "14";
chr15	StringTie	exon	56459628	56459816	1000	+	.	gene_id "MSTRG.63767"; transcript_id "MSTRG.63767.8"; exon_number "15";
chr15	StringTie	transcript	56357160	56445715	1000	+	.	gene_id "MSTRG.63767"; transcript_id "MSTRG.63767.9";
chr15	StringTie	exon	56357160	56357182	1000	+	.	gene_id "MSTRG.63767"; transcript_id "MSTRG.63767.9"; exon_number "1";
chr15	StringTie	exon	56365579	56365670	1000	+	.	gene_id "MSTRG.63767"; transcript_id "MSTRG.63767.9"; exon_number "2";
chr15	StringTie	exon	56373441	56373504	1000	+	.	gene_id "MSTRG.63767"; transcript_id "MSTRG.63767.9"; exon_number "3";
chr15	StringTie	exon	56383952	56384031	1000	+	.	gene_id "MSTRG.63767"; transcript_id "MSTRG.63767.9"; exon_number "4";
chr15	StringTie	exon	56388472	56388520	1000	+	.	gene_id "MSTRG.63767"; transcript_id "MSTRG.63767.9"; exon_number "5";
chr15	StringTie	exon	56389318	56389400	1000	+	.	gene_id "MSTRG.63767"; transcript_id "MSTRG.63767.9"; exon_number "6";
chr15	StringTie	exon	56391243	56391418	1000	+	.	gene_id "MSTRG.63767"; transcript_id "MSTRG.63767.9"; exon_number "7";
chr15	StringTie	exon	56394165	56394247	1000	+	.	gene_id "MSTRG.63767"; transcript_id "MSTRG.63767.9"; exon_number "8";
chr15	StringTie	exon	56394661	56394834	1000	+	.	gene_id "MSTRG.63767"; transcript_id "MSTRG.63767.9"; exon_number "9";
chr15	StringTie	exon	56412302	56412436	1000	+	.	gene_id "MSTRG.63767"; transcript_id "MSTRG.63767.9"; exon_number "10";
chr15	StringTie	exon	56427605	56427739	1000	+	.	gene_id "MSTRG.63767"; transcript_id "MSTRG.63767.9"; exon_number "11";
chr15	StringTie	exon	56428367	56428473	1000	+	.	gene_id "MSTRG.63767"; transcript_id "MSTRG.63767.9"; exon_number "12";
chr15	StringTie	exon	56445671	56445715	1000	+	.	gene_id "MSTRG.63767"; transcript_id "MSTRG.63767.9"; exon_number "13";
chr15	StringTie	transcript	56247330	56247645	1000	.	.	gene_id "MSTRG.63768"; transcript_id "MSTRG.63768.1";
chr15	StringTie	exon	56247330	56247645	1000	.	.	gene_id "MSTRG.63768"; transcript_id "MSTRG.63768.1"; exon_number "1";
chr15	StringTie	transcript	56248443	56248671	1000	+	.	gene_id "MSTRG.63769"; transcript_id "MSTRG.63769.1";
chr15	StringTie	exon	56248443	56248671	1000	+	.	gene_id "MSTRG.63769"; transcript_id "MSTRG.63769.1"; exon_number "1";
chr1	StringTie	transcript	88647422	88647725	1000	+	.	gene_id "MSTRG.6377"; transcript_id "MSTRG.6377.1";
chr1	StringTie	exon	88647422	88647725	1000	+	.	gene_id "MSTRG.6377"; transcript_id "MSTRG.6377.1"; exon_number "1";
chr15	StringTie	transcript	56248787	56249127	1000	+	.	gene_id "MSTRG.63770"; transcript_id "ENST00000610993"; gene_name "RP11-844G16.3"; ref_gene_id "ENSG00000275417";
chr15	StringTie	exon	56248787	56249127	1000	+	.	gene_id "MSTRG.63770"; transcript_id "ENST00000610993"; exon_number "1"; gene_name "RP11-844G16.3"; ref_gene_id "ENSG00000275417";
chr15	StringTie	transcript	56249133	56253739	1000	+	.	gene_id "MSTRG.63771"; transcript_id "MSTRG.63771.1";
chr15	StringTie	exon	56249133	56253739	1000	+	.	gene_id "MSTRG.63771"; transcript_id "MSTRG.63771.1"; exon_number "1";
chr15	StringTie	transcript	56249153	56263141	1000	-	.	gene_id "MSTRG.63772"; transcript_id "MSTRG.63772.1";
chr15	StringTie	exon	56249153	56250754	1000	-	.	gene_id "MSTRG.63772"; transcript_id "MSTRG.63772.1"; exon_number "1";
chr15	StringTie	exon	56262993	56263141	1000	-	.	gene_id "MSTRG.63772"; transcript_id "MSTRG.63772.1"; exon_number "2";
chr15	StringTie	transcript	56254805	56255599	1000	.	.	gene_id "MSTRG.63773"; transcript_id "MSTRG.63773.1";
chr15	StringTie	exon	56254805	56255599	1000	.	.	gene_id "MSTRG.63773"; transcript_id "MSTRG.63773.1"; exon_number "1";
chr15	StringTie	transcript	56256191	56256673	1000	.	.	gene_id "MSTRG.63774"; transcript_id "MSTRG.63774.1";
chr15	StringTie	exon	56256191	56256673	1000	.	.	gene_id "MSTRG.63774"; transcript_id "MSTRG.63774.1"; exon_number "1";
chr15	StringTie	transcript	56274530	56274636	1000	-	.	gene_id "MSTRG.63775"; transcript_id "ENST00000362914"; gene_name "RNU6-1287P"; ref_gene_id "ENSG00000199784";
chr15	StringTie	exon	56274530	56274636	1000	-	.	gene_id "MSTRG.63775"; transcript_id "ENST00000362914"; exon_number "1"; gene_name "RNU6-1287P"; ref_gene_id "ENSG00000199784";
chr15	StringTie	transcript	56282116	56327824	1000	-	.	gene_id "MSTRG.63776"; transcript_id "MSTRG.63776.1";
chr15	StringTie	exon	56282116	56283629	1000	-	.	gene_id "MSTRG.63776"; transcript_id "MSTRG.63776.1"; exon_number "1";
chr15	StringTie	exon	56299908	56304999	1000	-	.	gene_id "MSTRG.63776"; transcript_id "MSTRG.63776.1"; exon_number "2";
chr15	StringTie	exon	56319331	56319658	1000	-	.	gene_id "MSTRG.63776"; transcript_id "MSTRG.63776.1"; exon_number "3";
chr15	StringTie	exon	56327564	56327824	1000	-	.	gene_id "MSTRG.63776"; transcript_id "MSTRG.63776.1"; exon_number "4";
chr15	StringTie	transcript	56291103	56301982	1000	-	.	gene_id "MSTRG.63776"; transcript_id "MSTRG.63776.2";
chr15	StringTie	exon	56291103	56291126	1000	-	.	gene_id "MSTRG.63776"; transcript_id "MSTRG.63776.2"; exon_number "1";
chr15	StringTie	exon	56299908	56301982	1000	-	.	gene_id "MSTRG.63776"; transcript_id "MSTRG.63776.2"; exon_number "2";
chr15	StringTie	transcript	56304115	56327759	1000	-	.	gene_id "MSTRG.63776"; transcript_id "MSTRG.63776.3";
chr15	StringTie	exon	56304115	56304999	1000	-	.	gene_id "MSTRG.63776"; transcript_id "MSTRG.63776.3"; exon_number "1";
chr15	StringTie	exon	56319331	56319658	1000	-	.	gene_id "MSTRG.63776"; transcript_id "MSTRG.63776.3"; exon_number "2";
chr15	StringTie	exon	56320559	56320652	1000	-	.	gene_id "MSTRG.63776"; transcript_id "MSTRG.63776.3"; exon_number "3";
chr15	StringTie	exon	56327564	56327759	1000	-	.	gene_id "MSTRG.63776"; transcript_id "MSTRG.63776.3"; exon_number "4";
chr15	StringTie	transcript	56319461	56336892	1000	-	.	gene_id "MSTRG.63776"; transcript_id "MSTRG.63776.4";
chr15	StringTie	exon	56319461	56319658	1000	-	.	gene_id "MSTRG.63776"; transcript_id "MSTRG.63776.4"; exon_number "1";
chr15	StringTie	exon	56336876	56336892	1000	-	.	gene_id "MSTRG.63776"; transcript_id "MSTRG.63776.4"; exon_number "2";
chr15	StringTie	transcript	56323193	56323719	1000	+	.	gene_id "MSTRG.63777"; transcript_id "ENST00000563485"; gene_name "RP11-844G16.1"; ref_gene_id "ENSG00000261174";
chr15	StringTie	exon	56323193	56323719	1000	+	.	gene_id "MSTRG.63777"; transcript_id "ENST00000563485"; exon_number "1"; gene_name "RP11-844G16.1"; ref_gene_id "ENSG00000261174";
chr15	StringTie	transcript	56330523	56330761	1000	.	.	gene_id "MSTRG.63778"; transcript_id "MSTRG.63778.1";
chr15	StringTie	exon	56330523	56330761	1000	.	.	gene_id "MSTRG.63778"; transcript_id "MSTRG.63778.1"; exon_number "1";
chr15	StringTie	transcript	56332002	56332229	1000	.	.	gene_id "MSTRG.63779"; transcript_id "MSTRG.63779.1";
chr15	StringTie	exon	56332002	56332229	1000	.	.	gene_id "MSTRG.63779"; transcript_id "MSTRG.63779.1"; exon_number "1";
chr1	StringTie	transcript	88653684	88654039	1000	.	.	gene_id "MSTRG.6378"; transcript_id "MSTRG.6378.1";
chr1	StringTie	exon	88653684	88654039	1000	.	.	gene_id "MSTRG.6378"; transcript_id "MSTRG.6378.1"; exon_number "1";
chr15	StringTie	transcript	56332493	56333360	1000	.	.	gene_id "MSTRG.63780"; transcript_id "MSTRG.63780.1";
chr15	StringTie	exon	56332493	56333360	1000	.	.	gene_id "MSTRG.63780"; transcript_id "MSTRG.63780.1"; exon_number "1";
chr15	StringTie	transcript	56338936	56339228	1000	.	.	gene_id "MSTRG.63781"; transcript_id "MSTRG.63781.1";
chr15	StringTie	exon	56338936	56339228	1000	.	.	gene_id "MSTRG.63781"; transcript_id "MSTRG.63781.1"; exon_number "1";
chr15	StringTie	transcript	56394321	56396785	1000	-	.	gene_id "MSTRG.63782"; transcript_id "ENST00000564401"; gene_name "RP11-48G14.2"; ref_gene_id "ENSG00000259941";
chr15	StringTie	exon	56394321	56396785	1000	-	.	gene_id "MSTRG.63782"; transcript_id "ENST00000564401"; exon_number "1"; gene_name "RP11-48G14.2"; ref_gene_id "ENSG00000259941";
chr15	StringTie	transcript	56428731	56465137	1000	-	.	gene_id "MSTRG.63783"; transcript_id "ENST00000260453"; gene_name "MNS1"; ref_gene_id "ENSG00000138587";
chr15	StringTie	exon	56428731	56429193	1000	-	.	gene_id "MSTRG.63783"; transcript_id "ENST00000260453"; exon_number "1"; gene_name "MNS1"; ref_gene_id "ENSG00000138587";
chr15	StringTie	exon	56431373	56431498	1000	-	.	gene_id "MSTRG.63783"; transcript_id "ENST00000260453"; exon_number "2"; gene_name "MNS1"; ref_gene_id "ENSG00000138587";
chr15	StringTie	exon	56434138	56434395	1000	-	.	gene_id "MSTRG.63783"; transcript_id "ENST00000260453"; exon_number "3"; gene_name "MNS1"; ref_gene_id "ENSG00000138587";
chr15	StringTie	exon	56443430	56443537	1000	-	.	gene_id "MSTRG.63783"; transcript_id "ENST00000260453"; exon_number "4"; gene_name "MNS1"; ref_gene_id "ENSG00000138587";
chr15	StringTie	exon	56443638	56443854	1000	-	.	gene_id "MSTRG.63783"; transcript_id "ENST00000260453"; exon_number "5"; gene_name "MNS1"; ref_gene_id "ENSG00000138587";
chr15	StringTie	exon	56444444	56444673	1000	-	.	gene_id "MSTRG.63783"; transcript_id "ENST00000260453"; exon_number "6"; gene_name "MNS1"; ref_gene_id "ENSG00000138587";
chr15	StringTie	exon	56446841	56446943	1000	-	.	gene_id "MSTRG.63783"; transcript_id "ENST00000260453"; exon_number "7"; gene_name "MNS1"; ref_gene_id "ENSG00000138587";
chr15	StringTie	exon	56456394	56456521	1000	-	.	gene_id "MSTRG.63783"; transcript_id "ENST00000260453"; exon_number "8"; gene_name "MNS1"; ref_gene_id "ENSG00000138587";
chr15	StringTie	exon	56464026	56464247	1000	-	.	gene_id "MSTRG.63783"; transcript_id "ENST00000260453"; exon_number "9"; gene_name "MNS1"; ref_gene_id "ENSG00000138587";
chr15	StringTie	exon	56464970	56465137	1000	-	.	gene_id "MSTRG.63783"; transcript_id "ENST00000260453"; exon_number "10"; gene_name "MNS1"; ref_gene_id "ENSG00000138587";
chr15	StringTie	transcript	56463780	56465085	1000	-	.	gene_id "MSTRG.63783"; transcript_id "ENST00000558694"; gene_name "MNS1"; ref_gene_id "ENSG00000138587";
chr15	StringTie	exon	56463780	56464247	1000	-	.	gene_id "MSTRG.63783"; transcript_id "ENST00000558694"; exon_number "1"; gene_name "MNS1"; ref_gene_id "ENSG00000138587";
chr15	StringTie	exon	56464970	56465085	1000	-	.	gene_id "MSTRG.63783"; transcript_id "ENST00000558694"; exon_number "2"; gene_name "MNS1"; ref_gene_id "ENSG00000138587";
chr15	StringTie	transcript	56408483	56410186	1000	-	.	gene_id "MSTRG.63783"; transcript_id "ENST00000561934"; gene_name "RP11-48G14.1"; ref_gene_id "ENSG00000261823";
chr15	StringTie	exon	56408483	56408930	1000	-	.	gene_id "MSTRG.63783"; transcript_id "ENST00000561934"; exon_number "1"; gene_name "RP11-48G14.1"; ref_gene_id "ENSG00000261823";
chr15	StringTie	exon	56409796	56410186	1000	-	.	gene_id "MSTRG.63783"; transcript_id "ENST00000561934"; exon_number "2"; gene_name "RP11-48G14.1"; ref_gene_id "ENSG00000261823";
chr15	StringTie	transcript	56421544	56434207	1000	-	.	gene_id "MSTRG.63783"; transcript_id "ENST00000566386"; gene_name "MNS1"; ref_gene_id "ENSG00000138587";
chr15	StringTie	exon	56421544	56421778	1000	-	.	gene_id "MSTRG.63783"; transcript_id "ENST00000566386"; exon_number "1"; gene_name "MNS1"; ref_gene_id "ENSG00000138587";
chr15	StringTie	exon	56429086	56429193	1000	-	.	gene_id "MSTRG.63783"; transcript_id "ENST00000566386"; exon_number "2"; gene_name "MNS1"; ref_gene_id "ENSG00000138587";
chr15	StringTie	exon	56431373	56431498	1000	-	.	gene_id "MSTRG.63783"; transcript_id "ENST00000566386"; exon_number "3"; gene_name "MNS1"; ref_gene_id "ENSG00000138587";
chr15	StringTie	exon	56434138	56434207	1000	-	.	gene_id "MSTRG.63783"; transcript_id "ENST00000566386"; exon_number "4"; gene_name "MNS1"; ref_gene_id "ENSG00000138587";
chr15	StringTie	transcript	56405411	56465375	1000	-	.	gene_id "MSTRG.63783"; transcript_id "MSTRG.63783.1";
chr15	StringTie	exon	56405411	56409192	1000	-	.	gene_id "MSTRG.63783"; transcript_id "MSTRG.63783.1"; exon_number "1";
chr15	StringTie	exon	56429086	56429193	1000	-	.	gene_id "MSTRG.63783"; transcript_id "MSTRG.63783.1"; exon_number "2";
chr15	StringTie	exon	56431373	56431498	1000	-	.	gene_id "MSTRG.63783"; transcript_id "MSTRG.63783.1"; exon_number "3";
chr15	StringTie	exon	56434138	56434395	1000	-	.	gene_id "MSTRG.63783"; transcript_id "MSTRG.63783.1"; exon_number "4";
chr15	StringTie	exon	56443430	56443537	1000	-	.	gene_id "MSTRG.63783"; transcript_id "MSTRG.63783.1"; exon_number "5";
chr15	StringTie	exon	56443638	56443854	1000	-	.	gene_id "MSTRG.63783"; transcript_id "MSTRG.63783.1"; exon_number "6";
chr15	StringTie	exon	56444444	56444673	1000	-	.	gene_id "MSTRG.63783"; transcript_id "MSTRG.63783.1"; exon_number "7";
chr15	StringTie	exon	56446841	56446943	1000	-	.	gene_id "MSTRG.63783"; transcript_id "MSTRG.63783.1"; exon_number "8";
chr15	StringTie	exon	56456394	56456521	1000	-	.	gene_id "MSTRG.63783"; transcript_id "MSTRG.63783.1"; exon_number "9";
chr15	StringTie	exon	56464026	56464247	1000	-	.	gene_id "MSTRG.63783"; transcript_id "MSTRG.63783.1"; exon_number "10";
chr15	StringTie	exon	56464970	56465375	1000	-	.	gene_id "MSTRG.63783"; transcript_id "MSTRG.63783.1"; exon_number "11";
chr15	StringTie	transcript	56423313	56465238	1000	-	.	gene_id "MSTRG.63783"; transcript_id "MSTRG.63783.10";
chr15	StringTie	exon	56423313	56423421	1000	-	.	gene_id "MSTRG.63783"; transcript_id "MSTRG.63783.10"; exon_number "1";
chr15	StringTie	exon	56429086	56429193	1000	-	.	gene_id "MSTRG.63783"; transcript_id "MSTRG.63783.10"; exon_number "2";
chr15	StringTie	exon	56431373	56431498	1000	-	.	gene_id "MSTRG.63783"; transcript_id "MSTRG.63783.10"; exon_number "3";
chr15	StringTie	exon	56434138	56434395	1000	-	.	gene_id "MSTRG.63783"; transcript_id "MSTRG.63783.10"; exon_number "4";
chr15	StringTie	exon	56443430	56443537	1000	-	.	gene_id "MSTRG.63783"; transcript_id "MSTRG.63783.10"; exon_number "5";
chr15	StringTie	exon	56443638	56443854	1000	-	.	gene_id "MSTRG.63783"; transcript_id "MSTRG.63783.10"; exon_number "6";
chr15	StringTie	exon	56444444	56444673	1000	-	.	gene_id "MSTRG.63783"; transcript_id "MSTRG.63783.10"; exon_number "7";
chr15	StringTie	exon	56446841	56446943	1000	-	.	gene_id "MSTRG.63783"; transcript_id "MSTRG.63783.10"; exon_number "8";
chr15	StringTie	exon	56456394	56456521	1000	-	.	gene_id "MSTRG.63783"; transcript_id "MSTRG.63783.10"; exon_number "9";
chr15	StringTie	exon	56464026	56464247	1000	-	.	gene_id "MSTRG.63783"; transcript_id "MSTRG.63783.10"; exon_number "10";
chr15	StringTie	exon	56464970	56465238	1000	-	.	gene_id "MSTRG.63783"; transcript_id "MSTRG.63783.10"; exon_number "11";
chr15	StringTie	transcript	56427535	56465204	1000	-	.	gene_id "MSTRG.63783"; transcript_id "MSTRG.63783.11";
chr15	StringTie	exon	56427535	56427661	1000	-	.	gene_id "MSTRG.63783"; transcript_id "MSTRG.63783.11"; exon_number "1";
chr15	StringTie	exon	56429086	56429193	1000	-	.	gene_id "MSTRG.63783"; transcript_id "MSTRG.63783.11"; exon_number "2";
chr15	StringTie	exon	56431373	56431498	1000	-	.	gene_id "MSTRG.63783"; transcript_id "MSTRG.63783.11"; exon_number "3";
chr15	StringTie	exon	56434138	56434395	1000	-	.	gene_id "MSTRG.63783"; transcript_id "MSTRG.63783.11"; exon_number "4";
chr15	StringTie	exon	56443430	56443537	1000	-	.	gene_id "MSTRG.63783"; transcript_id "MSTRG.63783.11"; exon_number "5";
chr15	StringTie	exon	56443638	56443854	1000	-	.	gene_id "MSTRG.63783"; transcript_id "MSTRG.63783.11"; exon_number "6";
chr15	StringTie	exon	56444444	56444673	1000	-	.	gene_id "MSTRG.63783"; transcript_id "MSTRG.63783.11"; exon_number "7";
chr15	StringTie	exon	56446841	56446943	1000	-	.	gene_id "MSTRG.63783"; transcript_id "MSTRG.63783.11"; exon_number "8";
chr15	StringTie	exon	56456394	56456521	1000	-	.	gene_id "MSTRG.63783"; transcript_id "MSTRG.63783.11"; exon_number "9";
chr15	StringTie	exon	56464026	56464247	1000	-	.	gene_id "MSTRG.63783"; transcript_id "MSTRG.63783.11"; exon_number "10";
chr15	StringTie	exon	56464970	56465204	1000	-	.	gene_id "MSTRG.63783"; transcript_id "MSTRG.63783.11"; exon_number "11";
chr15	StringTie	transcript	56428729	56465029	1000	-	.	gene_id "MSTRG.63783"; transcript_id "MSTRG.63783.12";
chr15	StringTie	exon	56428729	56429193	1000	-	.	gene_id "MSTRG.63783"; transcript_id "MSTRG.63783.12"; exon_number "1";
chr15	StringTie	exon	56431373	56434875	1000	-	.	gene_id "MSTRG.63783"; transcript_id "MSTRG.63783.12"; exon_number "2";
chr15	StringTie	exon	56443430	56443537	1000	-	.	gene_id "MSTRG.63783"; transcript_id "MSTRG.63783.12"; exon_number "3";
chr15	StringTie	exon	56443638	56443854	1000	-	.	gene_id "MSTRG.63783"; transcript_id "MSTRG.63783.12"; exon_number "4";
chr15	StringTie	exon	56444444	56444673	1000	-	.	gene_id "MSTRG.63783"; transcript_id "MSTRG.63783.12"; exon_number "5";
chr15	StringTie	exon	56446841	56446943	1000	-	.	gene_id "MSTRG.63783"; transcript_id "MSTRG.63783.12"; exon_number "6";
chr15	StringTie	exon	56456394	56456521	1000	-	.	gene_id "MSTRG.63783"; transcript_id "MSTRG.63783.12"; exon_number "7";
chr15	StringTie	exon	56464026	56464247	1000	-	.	gene_id "MSTRG.63783"; transcript_id "MSTRG.63783.12"; exon_number "8";
chr15	StringTie	exon	56464992	56465029	1000	-	.	gene_id "MSTRG.63783"; transcript_id "MSTRG.63783.12"; exon_number "9";
chr15	StringTie	transcript	56428731	56447697	1000	-	.	gene_id "MSTRG.63783"; transcript_id "MSTRG.63783.13";
chr15	StringTie	exon	56428731	56429193	1000	-	.	gene_id "MSTRG.63783"; transcript_id "MSTRG.63783.13"; exon_number "1";
chr15	StringTie	exon	56431373	56431498	1000	-	.	gene_id "MSTRG.63783"; transcript_id "MSTRG.63783.13"; exon_number "2";
chr15	StringTie	exon	56434138	56434391	1000	-	.	gene_id "MSTRG.63783"; transcript_id "MSTRG.63783.13"; exon_number "3";
chr15	StringTie	exon	56443430	56443537	1000	-	.	gene_id "MSTRG.63783"; transcript_id "MSTRG.63783.13"; exon_number "4";
chr15	StringTie	exon	56443638	56443854	1000	-	.	gene_id "MSTRG.63783"; transcript_id "MSTRG.63783.13"; exon_number "5";
chr15	StringTie	exon	56444444	56447697	1000	-	.	gene_id "MSTRG.63783"; transcript_id "MSTRG.63783.13"; exon_number "6";
chr15	StringTie	transcript	56428731	56464231	1000	-	.	gene_id "MSTRG.63783"; transcript_id "MSTRG.63783.14";
chr15	StringTie	exon	56428731	56429193	1000	-	.	gene_id "MSTRG.63783"; transcript_id "MSTRG.63783.14"; exon_number "1";
chr15	StringTie	exon	56431373	56431498	1000	-	.	gene_id "MSTRG.63783"; transcript_id "MSTRG.63783.14"; exon_number "2";
chr15	StringTie	exon	56434138	56434395	1000	-	.	gene_id "MSTRG.63783"; transcript_id "MSTRG.63783.14"; exon_number "3";
chr15	StringTie	exon	56443430	56443537	1000	-	.	gene_id "MSTRG.63783"; transcript_id "MSTRG.63783.14"; exon_number "4";
chr15	StringTie	exon	56443638	56443854	1000	-	.	gene_id "MSTRG.63783"; transcript_id "MSTRG.63783.14"; exon_number "5";
chr15	StringTie	exon	56444444	56444673	1000	-	.	gene_id "MSTRG.63783"; transcript_id "MSTRG.63783.14"; exon_number "6";
chr15	StringTie	exon	56456408	56456521	1000	-	.	gene_id "MSTRG.63783"; transcript_id "MSTRG.63783.14"; exon_number "7";
chr15	StringTie	exon	56464026	56464231	1000	-	.	gene_id "MSTRG.63783"; transcript_id "MSTRG.63783.14"; exon_number "8";
chr15	StringTie	transcript	56430122	56465107	1000	-	.	gene_id "MSTRG.63783"; transcript_id "MSTRG.63783.16";
chr15	StringTie	exon	56430122	56434395	1000	-	.	gene_id "MSTRG.63783"; transcript_id "MSTRG.63783.16"; exon_number "1";
chr15	StringTie	exon	56443430	56446943	1000	-	.	gene_id "MSTRG.63783"; transcript_id "MSTRG.63783.16"; exon_number "2";
chr15	StringTie	exon	56456408	56456521	1000	-	.	gene_id "MSTRG.63783"; transcript_id "MSTRG.63783.16"; exon_number "3";
chr15	StringTie	exon	56464026	56464247	1000	-	.	gene_id "MSTRG.63783"; transcript_id "MSTRG.63783.16"; exon_number "4";
chr15	StringTie	exon	56464970	56465107	1000	-	.	gene_id "MSTRG.63783"; transcript_id "MSTRG.63783.16"; exon_number "5";
chr15	StringTie	transcript	56451872	56465125	1000	-	.	gene_id "MSTRG.63783"; transcript_id "MSTRG.63783.17";
chr15	StringTie	exon	56451872	56452214	1000	-	.	gene_id "MSTRG.63783"; transcript_id "MSTRG.63783.17"; exon_number "1";
chr15	StringTie	exon	56456394	56456521	1000	-	.	gene_id "MSTRG.63783"; transcript_id "MSTRG.63783.17"; exon_number "2";
chr15	StringTie	exon	56464026	56464247	1000	-	.	gene_id "MSTRG.63783"; transcript_id "MSTRG.63783.17"; exon_number "3";
chr15	StringTie	exon	56464970	56465125	1000	-	.	gene_id "MSTRG.63783"; transcript_id "MSTRG.63783.17"; exon_number "4";
chr15	StringTie	transcript	56412286	56465189	1000	-	.	gene_id "MSTRG.63783"; transcript_id "MSTRG.63783.3";
chr15	StringTie	exon	56412286	56412379	1000	-	.	gene_id "MSTRG.63783"; transcript_id "MSTRG.63783.3"; exon_number "1";
chr15	StringTie	exon	56429086	56429193	1000	-	.	gene_id "MSTRG.63783"; transcript_id "MSTRG.63783.3"; exon_number "2";
chr15	StringTie	exon	56431373	56431498	1000	-	.	gene_id "MSTRG.63783"; transcript_id "MSTRG.63783.3"; exon_number "3";
chr15	StringTie	exon	56434138	56434395	1000	-	.	gene_id "MSTRG.63783"; transcript_id "MSTRG.63783.3"; exon_number "4";
chr15	StringTie	exon	56443430	56443537	1000	-	.	gene_id "MSTRG.63783"; transcript_id "MSTRG.63783.3"; exon_number "5";
chr15	StringTie	exon	56443638	56443854	1000	-	.	gene_id "MSTRG.63783"; transcript_id "MSTRG.63783.3"; exon_number "6";
chr15	StringTie	exon	56444444	56444673	1000	-	.	gene_id "MSTRG.63783"; transcript_id "MSTRG.63783.3"; exon_number "7";
chr15	StringTie	exon	56446841	56446943	1000	-	.	gene_id "MSTRG.63783"; transcript_id "MSTRG.63783.3"; exon_number "8";
chr15	StringTie	exon	56456394	56456521	1000	-	.	gene_id "MSTRG.63783"; transcript_id "MSTRG.63783.3"; exon_number "9";
chr15	StringTie	exon	56464026	56464247	1000	-	.	gene_id "MSTRG.63783"; transcript_id "MSTRG.63783.3"; exon_number "10";
chr15	StringTie	exon	56464970	56465189	1000	-	.	gene_id "MSTRG.63783"; transcript_id "MSTRG.63783.3"; exon_number "11";
chr15	StringTie	transcript	56419293	56465115	1000	-	.	gene_id "MSTRG.63783"; transcript_id "MSTRG.63783.4";
chr15	StringTie	exon	56419293	56421778	1000	-	.	gene_id "MSTRG.63783"; transcript_id "MSTRG.63783.4"; exon_number "1";
chr15	StringTie	exon	56429086	56429193	1000	-	.	gene_id "MSTRG.63783"; transcript_id "MSTRG.63783.4"; exon_number "2";
chr15	StringTie	exon	56431373	56431498	1000	-	.	gene_id "MSTRG.63783"; transcript_id "MSTRG.63783.4"; exon_number "3";
chr15	StringTie	exon	56434138	56434395	1000	-	.	gene_id "MSTRG.63783"; transcript_id "MSTRG.63783.4"; exon_number "4";
chr15	StringTie	exon	56443430	56443854	1000	-	.	gene_id "MSTRG.63783"; transcript_id "MSTRG.63783.4"; exon_number "5";
chr15	StringTie	exon	56444444	56444673	1000	-	.	gene_id "MSTRG.63783"; transcript_id "MSTRG.63783.4"; exon_number "6";
chr15	StringTie	exon	56446841	56446943	1000	-	.	gene_id "MSTRG.63783"; transcript_id "MSTRG.63783.4"; exon_number "7";
chr15	StringTie	exon	56456394	56456521	1000	-	.	gene_id "MSTRG.63783"; transcript_id "MSTRG.63783.4"; exon_number "8";
chr15	StringTie	exon	56464026	56464247	1000	-	.	gene_id "MSTRG.63783"; transcript_id "MSTRG.63783.4"; exon_number "9";
chr15	StringTie	exon	56464970	56465115	1000	-	.	gene_id "MSTRG.63783"; transcript_id "MSTRG.63783.4"; exon_number "10";
chr15	StringTie	transcript	56419403	56465135	1000	-	.	gene_id "MSTRG.63783"; transcript_id "MSTRG.63783.5";
chr15	StringTie	exon	56419403	56421778	1000	-	.	gene_id "MSTRG.63783"; transcript_id "MSTRG.63783.5"; exon_number "1";
chr15	StringTie	exon	56429086	56429193	1000	-	.	gene_id "MSTRG.63783"; transcript_id "MSTRG.63783.5"; exon_number "2";
chr15	StringTie	exon	56431373	56431498	1000	-	.	gene_id "MSTRG.63783"; transcript_id "MSTRG.63783.5"; exon_number "3";
chr15	StringTie	exon	56434138	56434395	1000	-	.	gene_id "MSTRG.63783"; transcript_id "MSTRG.63783.5"; exon_number "4";
chr15	StringTie	exon	56443430	56443537	1000	-	.	gene_id "MSTRG.63783"; transcript_id "MSTRG.63783.5"; exon_number "5";
chr15	StringTie	exon	56443638	56443854	1000	-	.	gene_id "MSTRG.63783"; transcript_id "MSTRG.63783.5"; exon_number "6";
chr15	StringTie	exon	56444444	56444673	1000	-	.	gene_id "MSTRG.63783"; transcript_id "MSTRG.63783.5"; exon_number "7";
chr15	StringTie	exon	56446841	56446943	1000	-	.	gene_id "MSTRG.63783"; transcript_id "MSTRG.63783.5"; exon_number "8";
chr15	StringTie	exon	56456394	56456521	1000	-	.	gene_id "MSTRG.63783"; transcript_id "MSTRG.63783.5"; exon_number "9";
chr15	StringTie	exon	56464026	56464247	1000	-	.	gene_id "MSTRG.63783"; transcript_id "MSTRG.63783.5"; exon_number "10";
chr15	StringTie	exon	56465062	56465135	1000	-	.	gene_id "MSTRG.63783"; transcript_id "MSTRG.63783.5"; exon_number "11";
chr15	StringTie	transcript	56419610	56465218	1000	-	.	gene_id "MSTRG.63783"; transcript_id "MSTRG.63783.6";
chr15	StringTie	exon	56419610	56421778	1000	-	.	gene_id "MSTRG.63783"; transcript_id "MSTRG.63783.6"; exon_number "1";
chr15	StringTie	exon	56429086	56429193	1000	-	.	gene_id "MSTRG.63783"; transcript_id "MSTRG.63783.6"; exon_number "2";
chr15	StringTie	exon	56431373	56431498	1000	-	.	gene_id "MSTRG.63783"; transcript_id "MSTRG.63783.6"; exon_number "3";
chr15	StringTie	exon	56434138	56434395	1000	-	.	gene_id "MSTRG.63783"; transcript_id "MSTRG.63783.6"; exon_number "4";
chr15	StringTie	exon	56443430	56443537	1000	-	.	gene_id "MSTRG.63783"; transcript_id "MSTRG.63783.6"; exon_number "5";
chr15	StringTie	exon	56443638	56443854	1000	-	.	gene_id "MSTRG.63783"; transcript_id "MSTRG.63783.6"; exon_number "6";
chr15	StringTie	exon	56444444	56444673	1000	-	.	gene_id "MSTRG.63783"; transcript_id "MSTRG.63783.6"; exon_number "7";
chr15	StringTie	exon	56446841	56446943	1000	-	.	gene_id "MSTRG.63783"; transcript_id "MSTRG.63783.6"; exon_number "8";
chr15	StringTie	exon	56456394	56456521	1000	-	.	gene_id "MSTRG.63783"; transcript_id "MSTRG.63783.6"; exon_number "9";
chr15	StringTie	exon	56464026	56464247	1000	-	.	gene_id "MSTRG.63783"; transcript_id "MSTRG.63783.6"; exon_number "10";
chr15	StringTie	exon	56464970	56465218	1000	-	.	gene_id "MSTRG.63783"; transcript_id "MSTRG.63783.6"; exon_number "11";
chr15	StringTie	transcript	56421277	56465401	1000	-	.	gene_id "MSTRG.63783"; transcript_id "MSTRG.63783.7";
chr15	StringTie	exon	56421277	56421778	1000	-	.	gene_id "MSTRG.63783"; transcript_id "MSTRG.63783.7"; exon_number "1";
chr15	StringTie	exon	56429086	56434395	1000	-	.	gene_id "MSTRG.63783"; transcript_id "MSTRG.63783.7"; exon_number "2";
chr15	StringTie	exon	56443430	56443537	1000	-	.	gene_id "MSTRG.63783"; transcript_id "MSTRG.63783.7"; exon_number "3";
chr15	StringTie	exon	56443638	56443854	1000	-	.	gene_id "MSTRG.63783"; transcript_id "MSTRG.63783.7"; exon_number "4";
chr15	StringTie	exon	56444444	56444673	1000	-	.	gene_id "MSTRG.63783"; transcript_id "MSTRG.63783.7"; exon_number "5";
chr15	StringTie	exon	56446841	56446943	1000	-	.	gene_id "MSTRG.63783"; transcript_id "MSTRG.63783.7"; exon_number "6";
chr15	StringTie	exon	56456394	56456521	1000	-	.	gene_id "MSTRG.63783"; transcript_id "MSTRG.63783.7"; exon_number "7";
chr15	StringTie	exon	56464026	56464247	1000	-	.	gene_id "MSTRG.63783"; transcript_id "MSTRG.63783.7"; exon_number "8";
chr15	StringTie	exon	56464970	56465401	1000	-	.	gene_id "MSTRG.63783"; transcript_id "MSTRG.63783.7"; exon_number "9";
chr15	StringTie	transcript	56421417	56465115	1000	-	.	gene_id "MSTRG.63783"; transcript_id "MSTRG.63783.8";
chr15	StringTie	exon	56421417	56421778	1000	-	.	gene_id "MSTRG.63783"; transcript_id "MSTRG.63783.8"; exon_number "1";
chr15	StringTie	exon	56429086	56429193	1000	-	.	gene_id "MSTRG.63783"; transcript_id "MSTRG.63783.8"; exon_number "2";
chr15	StringTie	exon	56431373	56431498	1000	-	.	gene_id "MSTRG.63783"; transcript_id "MSTRG.63783.8"; exon_number "3";
chr15	StringTie	exon	56434138	56434395	1000	-	.	gene_id "MSTRG.63783"; transcript_id "MSTRG.63783.8"; exon_number "4";
chr15	StringTie	exon	56443430	56443537	1000	-	.	gene_id "MSTRG.63783"; transcript_id "MSTRG.63783.8"; exon_number "5";
chr15	StringTie	exon	56443638	56443854	1000	-	.	gene_id "MSTRG.63783"; transcript_id "MSTRG.63783.8"; exon_number "6";
chr15	StringTie	exon	56444444	56444673	1000	-	.	gene_id "MSTRG.63783"; transcript_id "MSTRG.63783.8"; exon_number "7";
chr15	StringTie	exon	56446841	56446943	1000	-	.	gene_id "MSTRG.63783"; transcript_id "MSTRG.63783.8"; exon_number "8";
chr15	StringTie	exon	56456408	56456521	1000	-	.	gene_id "MSTRG.63783"; transcript_id "MSTRG.63783.8"; exon_number "9";
chr15	StringTie	exon	56464026	56464247	1000	-	.	gene_id "MSTRG.63783"; transcript_id "MSTRG.63783.8"; exon_number "10";
chr15	StringTie	exon	56464970	56465115	1000	-	.	gene_id "MSTRG.63783"; transcript_id "MSTRG.63783.8"; exon_number "11";
chr15	StringTie	transcript	56447120	56447697	1000	+	.	gene_id "MSTRG.63784"; transcript_id "ENST00000612282"; gene_name "RP11-48G14.3"; ref_gene_id "ENSG00000277245";
chr15	StringTie	exon	56447120	56447697	1000	+	.	gene_id "MSTRG.63784"; transcript_id "ENST00000612282"; exon_number "1"; gene_name "RP11-48G14.3"; ref_gene_id "ENSG00000277245";
chr15	StringTie	transcript	56466596	56466821	1000	.	.	gene_id "MSTRG.63785"; transcript_id "MSTRG.63785.1";
chr15	StringTie	exon	56466596	56466821	1000	.	.	gene_id "MSTRG.63785"; transcript_id "MSTRG.63785.1"; exon_number "1";
chr15	StringTie	transcript	56467787	56468022	1000	.	.	gene_id "MSTRG.63786"; transcript_id "MSTRG.63786.1";
chr15	StringTie	exon	56467787	56468022	1000	.	.	gene_id "MSTRG.63786"; transcript_id "MSTRG.63786.1"; exon_number "1";
chr15	StringTie	transcript	56469311	56470093	1000	.	.	gene_id "MSTRG.63787"; transcript_id "MSTRG.63787.1";
chr15	StringTie	exon	56469311	56470093	1000	.	.	gene_id "MSTRG.63787"; transcript_id "MSTRG.63787.1"; exon_number "1";
chr15	StringTie	transcript	56470553	56473614	1000	.	.	gene_id "MSTRG.63788"; transcript_id "MSTRG.63788.1";
chr15	StringTie	exon	56470553	56473614	1000	.	.	gene_id "MSTRG.63788"; transcript_id "MSTRG.63788.1"; exon_number "1";
chr15	StringTie	transcript	56474198	56474621	1000	.	.	gene_id "MSTRG.63789"; transcript_id "MSTRG.63789.1";
chr15	StringTie	exon	56474198	56474621	1000	.	.	gene_id "MSTRG.63789"; transcript_id "MSTRG.63789.1"; exon_number "1";
chr1	StringTie	transcript	88654486	88654746	1000	.	.	gene_id "MSTRG.6379"; transcript_id "MSTRG.6379.1";
chr1	StringTie	exon	88654486	88654746	1000	.	.	gene_id "MSTRG.6379"; transcript_id "MSTRG.6379.1"; exon_number "1";
chr15	StringTie	transcript	56474987	56478776	1000	.	.	gene_id "MSTRG.63790"; transcript_id "MSTRG.63790.1";
chr15	StringTie	exon	56474987	56478776	1000	.	.	gene_id "MSTRG.63790"; transcript_id "MSTRG.63790.1"; exon_number "1";
chr15	StringTie	transcript	56479357	56479691	1000	.	.	gene_id "MSTRG.63791"; transcript_id "MSTRG.63791.1";
chr15	StringTie	exon	56479357	56479691	1000	.	.	gene_id "MSTRG.63791"; transcript_id "MSTRG.63791.1"; exon_number "1";
chr15	StringTie	transcript	56480507	56480801	1000	.	.	gene_id "MSTRG.63792"; transcript_id "MSTRG.63792.1";
chr15	StringTie	exon	56480507	56480801	1000	.	.	gene_id "MSTRG.63792"; transcript_id "MSTRG.63792.1"; exon_number "1";
chr15	StringTie	transcript	56481682	56482154	1000	.	.	gene_id "MSTRG.63793"; transcript_id "MSTRG.63793.1";
chr15	StringTie	exon	56481682	56482154	1000	.	.	gene_id "MSTRG.63793"; transcript_id "MSTRG.63793.1"; exon_number "1";
chr15	StringTie	transcript	56482655	56486704	1000	-	.	gene_id "MSTRG.63794"; transcript_id "MSTRG.63794.1";
chr15	StringTie	exon	56482655	56486704	1000	-	.	gene_id "MSTRG.63794"; transcript_id "MSTRG.63794.1"; exon_number "1";
chr15	StringTie	transcript	56486981	56487199	1000	.	.	gene_id "MSTRG.63795"; transcript_id "MSTRG.63795.1";
chr15	StringTie	exon	56486981	56487199	1000	.	.	gene_id "MSTRG.63795"; transcript_id "MSTRG.63795.1"; exon_number "1";
chr15	StringTie	transcript	56488367	56488568	1000	.	.	gene_id "MSTRG.63796"; transcript_id "MSTRG.63796.1";
chr15	StringTie	exon	56488367	56488568	1000	.	.	gene_id "MSTRG.63796"; transcript_id "MSTRG.63796.1"; exon_number "1";
chr15	StringTie	transcript	56489573	56489834	1000	.	.	gene_id "MSTRG.63797"; transcript_id "MSTRG.63797.1";
chr15	StringTie	exon	56489573	56489834	1000	.	.	gene_id "MSTRG.63797"; transcript_id "MSTRG.63797.1"; exon_number "1";
chr15	StringTie	transcript	56495702	56497073	1000	-	.	gene_id "MSTRG.63798"; transcript_id "MSTRG.63798.1";
chr15	StringTie	exon	56495702	56495791	1000	-	.	gene_id "MSTRG.63798"; transcript_id "MSTRG.63798.1"; exon_number "1";
chr15	StringTie	exon	56496913	56497073	1000	-	.	gene_id "MSTRG.63798"; transcript_id "MSTRG.63798.1"; exon_number "2";
chr15	StringTie	transcript	56506862	56507458	1000	.	.	gene_id "MSTRG.63799"; transcript_id "MSTRG.63799.1";
chr15	StringTie	exon	56506862	56507458	1000	.	.	gene_id "MSTRG.63799"; transcript_id "MSTRG.63799.1"; exon_number "1";
chr1	StringTie	transcript	8883655	8886224	1000	.	.	gene_id "MSTRG.638"; transcript_id "MSTRG.638.1";
chr1	StringTie	exon	8883655	8886224	1000	.	.	gene_id "MSTRG.638"; transcript_id "MSTRG.638.1"; exon_number "1";
chr1	StringTie	transcript	88656977	88657496	1000	.	.	gene_id "MSTRG.6380"; transcript_id "MSTRG.6380.1";
chr1	StringTie	exon	88656977	88657496	1000	.	.	gene_id "MSTRG.6380"; transcript_id "MSTRG.6380.1"; exon_number "1";
chr15	StringTie	transcript	56512762	56512970	1000	.	.	gene_id "MSTRG.63800"; transcript_id "MSTRG.63800.1";
chr15	StringTie	exon	56512762	56512970	1000	.	.	gene_id "MSTRG.63800"; transcript_id "MSTRG.63800.1"; exon_number "1";
chr15	StringTie	transcript	56515613	56519069	1000	.	.	gene_id "MSTRG.63801"; transcript_id "MSTRG.63801.1";
chr15	StringTie	exon	56515613	56519069	1000	.	.	gene_id "MSTRG.63801"; transcript_id "MSTRG.63801.1"; exon_number "1";
chr15	StringTie	transcript	56532876	56533130	1000	.	.	gene_id "MSTRG.63802"; transcript_id "MSTRG.63802.1";
chr15	StringTie	exon	56532876	56533130	1000	.	.	gene_id "MSTRG.63802"; transcript_id "MSTRG.63802.1"; exon_number "1";
chr15	StringTie	transcript	56537249	56537655	1000	.	.	gene_id "MSTRG.63803"; transcript_id "MSTRG.63803.1";
chr15	StringTie	exon	56537249	56537655	1000	.	.	gene_id "MSTRG.63803"; transcript_id "MSTRG.63803.1"; exon_number "1";
chr15	StringTie	transcript	56538133	56538364	1000	.	.	gene_id "MSTRG.63804"; transcript_id "MSTRG.63804.1";
chr15	StringTie	exon	56538133	56538364	1000	.	.	gene_id "MSTRG.63804"; transcript_id "MSTRG.63804.1"; exon_number "1";
chr15	StringTie	transcript	56538938	56539138	1000	.	.	gene_id "MSTRG.63805"; transcript_id "MSTRG.63805.1";
chr15	StringTie	exon	56538938	56539138	1000	.	.	gene_id "MSTRG.63805"; transcript_id "MSTRG.63805.1"; exon_number "1";
chr15	StringTie	transcript	56539557	56539804	1000	.	.	gene_id "MSTRG.63806"; transcript_id "MSTRG.63806.1";
chr15	StringTie	exon	56539557	56539804	1000	.	.	gene_id "MSTRG.63806"; transcript_id "MSTRG.63806.1"; exon_number "1";
chr15	StringTie	transcript	56540814	56541406	1000	.	.	gene_id "MSTRG.63807"; transcript_id "MSTRG.63807.1";
chr15	StringTie	exon	56540814	56541406	1000	.	.	gene_id "MSTRG.63807"; transcript_id "MSTRG.63807.1"; exon_number "1";
chr15	StringTie	transcript	56542952	56629592	1000	-	.	gene_id "MSTRG.63808"; transcript_id "ENST00000562300"; gene_name "RP11-1129I3.1"; ref_gene_id "ENSG00000260392";
chr15	StringTie	exon	56542952	56543096	1000	-	.	gene_id "MSTRG.63808"; transcript_id "ENST00000562300"; exon_number "1"; gene_name "RP11-1129I3.1"; ref_gene_id "ENSG00000260392";
chr15	StringTie	exon	56543559	56543812	1000	-	.	gene_id "MSTRG.63808"; transcript_id "ENST00000562300"; exon_number "2"; gene_name "RP11-1129I3.1"; ref_gene_id "ENSG00000260392";
chr15	StringTie	exon	56547860	56548007	1000	-	.	gene_id "MSTRG.63808"; transcript_id "ENST00000562300"; exon_number "3"; gene_name "RP11-1129I3.1"; ref_gene_id "ENSG00000260392";
chr15	StringTie	exon	56548447	56548601	1000	-	.	gene_id "MSTRG.63808"; transcript_id "ENST00000562300"; exon_number "4"; gene_name "RP11-1129I3.1"; ref_gene_id "ENSG00000260392";
chr15	StringTie	exon	56549157	56549510	1000	-	.	gene_id "MSTRG.63808"; transcript_id "ENST00000562300"; exon_number "5"; gene_name "RP11-1129I3.1"; ref_gene_id "ENSG00000260392";
chr15	StringTie	exon	56592720	56592852	1000	-	.	gene_id "MSTRG.63808"; transcript_id "ENST00000562300"; exon_number "6"; gene_name "RP11-1129I3.1"; ref_gene_id "ENSG00000260392";
chr15	StringTie	exon	56603840	56603871	1000	-	.	gene_id "MSTRG.63808"; transcript_id "ENST00000562300"; exon_number "7"; gene_name "RP11-1129I3.1"; ref_gene_id "ENSG00000260392";
chr15	StringTie	exon	56605376	56605483	1000	-	.	gene_id "MSTRG.63808"; transcript_id "ENST00000562300"; exon_number "8"; gene_name "RP11-1129I3.1"; ref_gene_id "ENSG00000260392";
chr15	StringTie	exon	56628804	56628891	1000	-	.	gene_id "MSTRG.63808"; transcript_id "ENST00000562300"; exon_number "9"; gene_name "RP11-1129I3.1"; ref_gene_id "ENSG00000260392";
chr15	StringTie	exon	56629515	56629592	1000	-	.	gene_id "MSTRG.63808"; transcript_id "ENST00000562300"; exon_number "10"; gene_name "RP11-1129I3.1"; ref_gene_id "ENSG00000260392";
chr15	StringTie	transcript	56547938	56629565	1000	-	.	gene_id "MSTRG.63808"; transcript_id "ENST00000568246"; gene_name "RP11-1129I3.1"; ref_gene_id "ENSG00000260392";
chr15	StringTie	exon	56547938	56548007	1000	-	.	gene_id "MSTRG.63808"; transcript_id "ENST00000568246"; exon_number "1"; gene_name "RP11-1129I3.1"; ref_gene_id "ENSG00000260392";
chr15	StringTie	exon	56549157	56549510	1000	-	.	gene_id "MSTRG.63808"; transcript_id "ENST00000568246"; exon_number "2"; gene_name "RP11-1129I3.1"; ref_gene_id "ENSG00000260392";
chr15	StringTie	exon	56628804	56628891	1000	-	.	gene_id "MSTRG.63808"; transcript_id "ENST00000568246"; exon_number "3"; gene_name "RP11-1129I3.1"; ref_gene_id "ENSG00000260392";
chr15	StringTie	exon	56629386	56629400	1000	-	.	gene_id "MSTRG.63808"; transcript_id "ENST00000568246"; exon_number "4"; gene_name "RP11-1129I3.1"; ref_gene_id "ENSG00000260392";
chr15	StringTie	exon	56629515	56629565	1000	-	.	gene_id "MSTRG.63808"; transcript_id "ENST00000568246"; exon_number "5"; gene_name "RP11-1129I3.1"; ref_gene_id "ENSG00000260392";
chr15	StringTie	transcript	56545396	56545861	1000	+	.	gene_id "MSTRG.63809"; transcript_id "MSTRG.63809.1";
chr15	StringTie	exon	56545396	56545861	1000	+	.	gene_id "MSTRG.63809"; transcript_id "MSTRG.63809.1"; exon_number "1";
chr1	StringTie	transcript	88659098	88661298	1000	-	.	gene_id "MSTRG.6381"; transcript_id "MSTRG.6381.1";
chr1	StringTie	exon	88659098	88659639	1000	-	.	gene_id "MSTRG.6381"; transcript_id "MSTRG.6381.1"; exon_number "1";
chr1	StringTie	exon	88661157	88661298	1000	-	.	gene_id "MSTRG.6381"; transcript_id "MSTRG.6381.1"; exon_number "2";
chr15	StringTie	transcript	56554193	56557003	1000	.	.	gene_id "MSTRG.63810"; transcript_id "MSTRG.63810.1";
chr15	StringTie	exon	56554193	56557003	1000	.	.	gene_id "MSTRG.63810"; transcript_id "MSTRG.63810.1"; exon_number "1";
chr15	StringTie	transcript	56558237	56559523	1000	.	.	gene_id "MSTRG.63811"; transcript_id "MSTRG.63811.1";
chr15	StringTie	exon	56558237	56559523	1000	.	.	gene_id "MSTRG.63811"; transcript_id "MSTRG.63811.1"; exon_number "1";
chr15	StringTie	transcript	56560126	56561048	1000	.	.	gene_id "MSTRG.63812"; transcript_id "MSTRG.63812.1";
chr15	StringTie	exon	56560126	56561048	1000	.	.	gene_id "MSTRG.63812"; transcript_id "MSTRG.63812.1"; exon_number "1";
chr15	StringTie	transcript	56561420	56564939	1000	.	.	gene_id "MSTRG.63813"; transcript_id "MSTRG.63813.1";
chr15	StringTie	exon	56561420	56564939	1000	.	.	gene_id "MSTRG.63813"; transcript_id "MSTRG.63813.1"; exon_number "1";
chr15	StringTie	transcript	56568390	56569478	1000	.	.	gene_id "MSTRG.63814"; transcript_id "MSTRG.63814.1";
chr15	StringTie	exon	56568390	56569478	1000	.	.	gene_id "MSTRG.63814"; transcript_id "MSTRG.63814.1"; exon_number "1";
chr15	StringTie	transcript	56570121	56570555	1000	.	.	gene_id "MSTRG.63815"; transcript_id "MSTRG.63815.1";
chr15	StringTie	exon	56570121	56570555	1000	.	.	gene_id "MSTRG.63815"; transcript_id "MSTRG.63815.1"; exon_number "1";
chr15	StringTie	transcript	56580097	56588239	1000	+	.	gene_id "MSTRG.63816"; transcript_id "MSTRG.63816.1";
chr15	StringTie	exon	56580097	56580262	1000	+	.	gene_id "MSTRG.63816"; transcript_id "MSTRG.63816.1"; exon_number "1";
chr15	StringTie	exon	56585887	56586165	1000	+	.	gene_id "MSTRG.63816"; transcript_id "MSTRG.63816.1"; exon_number "2";
chr15	StringTie	exon	56587163	56588239	1000	+	.	gene_id "MSTRG.63816"; transcript_id "MSTRG.63816.1"; exon_number "3";
chr15	StringTie	transcript	56584485	56584793	1000	.	.	gene_id "MSTRG.63817"; transcript_id "MSTRG.63817.1";
chr15	StringTie	exon	56584485	56584793	1000	.	.	gene_id "MSTRG.63817"; transcript_id "MSTRG.63817.1"; exon_number "1";
chr15	StringTie	transcript	56588960	56590289	1000	.	.	gene_id "MSTRG.63818"; transcript_id "MSTRG.63818.1";
chr15	StringTie	exon	56588960	56590289	1000	.	.	gene_id "MSTRG.63818"; transcript_id "MSTRG.63818.1"; exon_number "1";
chr15	StringTie	transcript	56590639	56591242	1000	.	.	gene_id "MSTRG.63819"; transcript_id "MSTRG.63819.1";
chr15	StringTie	exon	56590639	56591242	1000	.	.	gene_id "MSTRG.63819"; transcript_id "MSTRG.63819.1"; exon_number "1";
chr1	StringTie	transcript	88672548	88672764	1000	.	.	gene_id "MSTRG.6382"; transcript_id "MSTRG.6382.1";
chr1	StringTie	exon	88672548	88672764	1000	.	.	gene_id "MSTRG.6382"; transcript_id "MSTRG.6382.1"; exon_number "1";
chr15	StringTie	transcript	56594492	56594771	1000	.	.	gene_id "MSTRG.63820"; transcript_id "MSTRG.63820.1";
chr15	StringTie	exon	56594492	56594771	1000	.	.	gene_id "MSTRG.63820"; transcript_id "MSTRG.63820.1"; exon_number "1";
chr15	StringTie	transcript	56595164	56597164	1000	.	.	gene_id "MSTRG.63821"; transcript_id "MSTRG.63821.1";
chr15	StringTie	exon	56595164	56597164	1000	.	.	gene_id "MSTRG.63821"; transcript_id "MSTRG.63821.1"; exon_number "1";
chr15	StringTie	transcript	56598206	56598725	1000	.	.	gene_id "MSTRG.63822"; transcript_id "MSTRG.63822.1";
chr15	StringTie	exon	56598206	56598725	1000	.	.	gene_id "MSTRG.63822"; transcript_id "MSTRG.63822.1"; exon_number "1";
chr15	StringTie	transcript	56600099	56603039	1000	+	.	gene_id "MSTRG.63823"; transcript_id "MSTRG.63823.1";
chr15	StringTie	exon	56600099	56603039	1000	+	.	gene_id "MSTRG.63823"; transcript_id "MSTRG.63823.1"; exon_number "1";
chr15	StringTie	transcript	56613789	56615346	1000	.	.	gene_id "MSTRG.63824"; transcript_id "MSTRG.63824.1";
chr15	StringTie	exon	56613789	56615346	1000	.	.	gene_id "MSTRG.63824"; transcript_id "MSTRG.63824.1"; exon_number "1";
chr15	StringTie	transcript	56618389	56621930	1000	.	.	gene_id "MSTRG.63825"; transcript_id "MSTRG.63825.1";
chr15	StringTie	exon	56618389	56621930	1000	.	.	gene_id "MSTRG.63825"; transcript_id "MSTRG.63825.1"; exon_number "1";
chr15	StringTie	transcript	56622452	56622668	1000	.	.	gene_id "MSTRG.63826"; transcript_id "MSTRG.63826.1";
chr15	StringTie	exon	56622452	56622668	1000	.	.	gene_id "MSTRG.63826"; transcript_id "MSTRG.63826.1"; exon_number "1";
chr15	StringTie	transcript	56623420	56623657	1000	.	.	gene_id "MSTRG.63827"; transcript_id "MSTRG.63827.1";
chr15	StringTie	exon	56623420	56623657	1000	.	.	gene_id "MSTRG.63827"; transcript_id "MSTRG.63827.1"; exon_number "1";
chr15	StringTie	transcript	56623982	56624239	1000	.	.	gene_id "MSTRG.63828"; transcript_id "MSTRG.63828.1";
chr15	StringTie	exon	56623982	56624239	1000	.	.	gene_id "MSTRG.63828"; transcript_id "MSTRG.63828.1"; exon_number "1";
chr15	StringTie	transcript	56625670	56628359	1000	.	.	gene_id "MSTRG.63829"; transcript_id "MSTRG.63829.1";
chr15	StringTie	exon	56625670	56628359	1000	.	.	gene_id "MSTRG.63829"; transcript_id "MSTRG.63829.1"; exon_number "1";
chr1	StringTie	transcript	88673202	88673814	1000	.	.	gene_id "MSTRG.6383"; transcript_id "MSTRG.6383.1";
chr1	StringTie	exon	88673202	88673814	1000	.	.	gene_id "MSTRG.6383"; transcript_id "MSTRG.6383.1"; exon_number "1";
chr15	StringTie	transcript	56630327	56733589	1000	-	.	gene_id "MSTRG.63830"; transcript_id "ENST00000267807"; gene_name "ZNF280D"; ref_gene_id "ENSG00000137871";
chr15	StringTie	exon	56630327	56632122	1000	-	.	gene_id "MSTRG.63830"; transcript_id "ENST00000267807"; exon_number "1"; gene_name "ZNF280D"; ref_gene_id "ENSG00000137871";
chr15	StringTie	exon	56635195	56635250	1000	-	.	gene_id "MSTRG.63830"; transcript_id "ENST00000267807"; exon_number "2"; gene_name "ZNF280D"; ref_gene_id "ENSG00000137871";
chr15	StringTie	exon	56642952	56642997	1000	-	.	gene_id "MSTRG.63830"; transcript_id "ENST00000267807"; exon_number "3"; gene_name "ZNF280D"; ref_gene_id "ENSG00000137871";
chr15	StringTie	exon	56654198	56654234	1000	-	.	gene_id "MSTRG.63830"; transcript_id "ENST00000267807"; exon_number "4"; gene_name "ZNF280D"; ref_gene_id "ENSG00000137871";
chr15	StringTie	exon	56654385	56654503	1000	-	.	gene_id "MSTRG.63830"; transcript_id "ENST00000267807"; exon_number "5"; gene_name "ZNF280D"; ref_gene_id "ENSG00000137871";
chr15	StringTie	exon	56658424	56658486	1000	-	.	gene_id "MSTRG.63830"; transcript_id "ENST00000267807"; exon_number "6"; gene_name "ZNF280D"; ref_gene_id "ENSG00000137871";
chr15	StringTie	exon	56666395	56666535	1000	-	.	gene_id "MSTRG.63830"; transcript_id "ENST00000267807"; exon_number "7"; gene_name "ZNF280D"; ref_gene_id "ENSG00000137871";
chr15	StringTie	exon	56666679	56666986	1000	-	.	gene_id "MSTRG.63830"; transcript_id "ENST00000267807"; exon_number "8"; gene_name "ZNF280D"; ref_gene_id "ENSG00000137871";
chr15	StringTie	exon	56668823	56668957	1000	-	.	gene_id "MSTRG.63830"; transcript_id "ENST00000267807"; exon_number "9"; gene_name "ZNF280D"; ref_gene_id "ENSG00000137871";
chr15	StringTie	exon	56676670	56676816	1000	-	.	gene_id "MSTRG.63830"; transcript_id "ENST00000267807"; exon_number "10"; gene_name "ZNF280D"; ref_gene_id "ENSG00000137871";
chr15	StringTie	exon	56677574	56677674	1000	-	.	gene_id "MSTRG.63830"; transcript_id "ENST00000267807"; exon_number "11"; gene_name "ZNF280D"; ref_gene_id "ENSG00000137871";
chr15	StringTie	exon	56678664	56678821	1000	-	.	gene_id "MSTRG.63830"; transcript_id "ENST00000267807"; exon_number "12"; gene_name "ZNF280D"; ref_gene_id "ENSG00000137871";
chr15	StringTie	exon	56682254	56682477	1000	-	.	gene_id "MSTRG.63830"; transcript_id "ENST00000267807"; exon_number "13"; gene_name "ZNF280D"; ref_gene_id "ENSG00000137871";
chr15	StringTie	exon	56689041	56689150	1000	-	.	gene_id "MSTRG.63830"; transcript_id "ENST00000267807"; exon_number "14"; gene_name "ZNF280D"; ref_gene_id "ENSG00000137871";
chr15	StringTie	exon	56689300	56689470	1000	-	.	gene_id "MSTRG.63830"; transcript_id "ENST00000267807"; exon_number "15"; gene_name "ZNF280D"; ref_gene_id "ENSG00000137871";
chr15	StringTie	exon	56693098	56693215	1000	-	.	gene_id "MSTRG.63830"; transcript_id "ENST00000267807"; exon_number "16"; gene_name "ZNF280D"; ref_gene_id "ENSG00000137871";
chr15	StringTie	exon	56700933	56701072	1000	-	.	gene_id "MSTRG.63830"; transcript_id "ENST00000267807"; exon_number "17"; gene_name "ZNF280D"; ref_gene_id "ENSG00000137871";
chr15	StringTie	exon	56701173	56701238	1000	-	.	gene_id "MSTRG.63830"; transcript_id "ENST00000267807"; exon_number "18"; gene_name "ZNF280D"; ref_gene_id "ENSG00000137871";
chr15	StringTie	exon	56704121	56704267	1000	-	.	gene_id "MSTRG.63830"; transcript_id "ENST00000267807"; exon_number "19"; gene_name "ZNF280D"; ref_gene_id "ENSG00000137871";
chr15	StringTie	exon	56707082	56707150	1000	-	.	gene_id "MSTRG.63830"; transcript_id "ENST00000267807"; exon_number "20"; gene_name "ZNF280D"; ref_gene_id "ENSG00000137871";
chr15	StringTie	exon	56707263	56707306	1000	-	.	gene_id "MSTRG.63830"; transcript_id "ENST00000267807"; exon_number "21"; gene_name "ZNF280D"; ref_gene_id "ENSG00000137871";
chr15	StringTie	exon	56733458	56733589	1000	-	.	gene_id "MSTRG.63830"; transcript_id "ENST00000267807"; exon_number "22"; gene_name "ZNF280D"; ref_gene_id "ENSG00000137871";
chr15	StringTie	transcript	56666495	56733507	1000	-	.	gene_id "MSTRG.63830"; transcript_id "ENST00000558002"; gene_name "ZNF280D"; ref_gene_id "ENSG00000137871";
chr15	StringTie	exon	56666495	56666535	1000	-	.	gene_id "MSTRG.63830"; transcript_id "ENST00000558002"; exon_number "1"; gene_name "ZNF280D"; ref_gene_id "ENSG00000137871";
chr15	StringTie	exon	56666679	56666986	1000	-	.	gene_id "MSTRG.63830"; transcript_id "ENST00000558002"; exon_number "2"; gene_name "ZNF280D"; ref_gene_id "ENSG00000137871";
chr15	StringTie	exon	56667997	56668241	1000	-	.	gene_id "MSTRG.63830"; transcript_id "ENST00000558002"; exon_number "3"; gene_name "ZNF280D"; ref_gene_id "ENSG00000137871";
chr15	StringTie	exon	56668823	56668957	1000	-	.	gene_id "MSTRG.63830"; transcript_id "ENST00000558002"; exon_number "4"; gene_name "ZNF280D"; ref_gene_id "ENSG00000137871";
chr15	StringTie	exon	56676670	56676816	1000	-	.	gene_id "MSTRG.63830"; transcript_id "ENST00000558002"; exon_number "5"; gene_name "ZNF280D"; ref_gene_id "ENSG00000137871";
chr15	StringTie	exon	56677574	56677674	1000	-	.	gene_id "MSTRG.63830"; transcript_id "ENST00000558002"; exon_number "6"; gene_name "ZNF280D"; ref_gene_id "ENSG00000137871";
chr15	StringTie	exon	56678664	56678821	1000	-	.	gene_id "MSTRG.63830"; transcript_id "ENST00000558002"; exon_number "7"; gene_name "ZNF280D"; ref_gene_id "ENSG00000137871";
chr15	StringTie	exon	56682254	56682477	1000	-	.	gene_id "MSTRG.63830"; transcript_id "ENST00000558002"; exon_number "8"; gene_name "ZNF280D"; ref_gene_id "ENSG00000137871";
chr15	StringTie	exon	56689041	56689150	1000	-	.	gene_id "MSTRG.63830"; transcript_id "ENST00000558002"; exon_number "9"; gene_name "ZNF280D"; ref_gene_id "ENSG00000137871";
chr15	StringTie	exon	56689300	56689470	1000	-	.	gene_id "MSTRG.63830"; transcript_id "ENST00000558002"; exon_number "10"; gene_name "ZNF280D"; ref_gene_id "ENSG00000137871";
chr15	StringTie	exon	56693098	56693215	1000	-	.	gene_id "MSTRG.63830"; transcript_id "ENST00000558002"; exon_number "11"; gene_name "ZNF280D"; ref_gene_id "ENSG00000137871";
chr15	StringTie	exon	56700933	56701072	1000	-	.	gene_id "MSTRG.63830"; transcript_id "ENST00000558002"; exon_number "12"; gene_name "ZNF280D"; ref_gene_id "ENSG00000137871";
chr15	StringTie	exon	56701173	56701238	1000	-	.	gene_id "MSTRG.63830"; transcript_id "ENST00000558002"; exon_number "13"; gene_name "ZNF280D"; ref_gene_id "ENSG00000137871";
chr15	StringTie	exon	56704121	56704267	1000	-	.	gene_id "MSTRG.63830"; transcript_id "ENST00000558002"; exon_number "14"; gene_name "ZNF280D"; ref_gene_id "ENSG00000137871";
chr15	StringTie	exon	56707082	56707150	1000	-	.	gene_id "MSTRG.63830"; transcript_id "ENST00000558002"; exon_number "15"; gene_name "ZNF280D"; ref_gene_id "ENSG00000137871";
chr15	StringTie	exon	56707263	56707306	1000	-	.	gene_id "MSTRG.63830"; transcript_id "ENST00000558002"; exon_number "16"; gene_name "ZNF280D"; ref_gene_id "ENSG00000137871";
chr15	StringTie	exon	56733458	56733507	1000	-	.	gene_id "MSTRG.63830"; transcript_id "ENST00000558002"; exon_number "17"; gene_name "ZNF280D"; ref_gene_id "ENSG00000137871";
chr15	StringTie	transcript	56630181	56682416	1000	-	.	gene_id "MSTRG.63830"; transcript_id "ENST00000558067"; gene_name "ZNF280D"; ref_gene_id "ENSG00000137871";
chr15	StringTie	exon	56630181	56632122	1000	-	.	gene_id "MSTRG.63830"; transcript_id "ENST00000558067"; exon_number "1"; gene_name "ZNF280D"; ref_gene_id "ENSG00000137871";
chr15	StringTie	exon	56635195	56635250	1000	-	.	gene_id "MSTRG.63830"; transcript_id "ENST00000558067"; exon_number "2"; gene_name "ZNF280D"; ref_gene_id "ENSG00000137871";
chr15	StringTie	exon	56642952	56642997	1000	-	.	gene_id "MSTRG.63830"; transcript_id "ENST00000558067"; exon_number "3"; gene_name "ZNF280D"; ref_gene_id "ENSG00000137871";
chr15	StringTie	exon	56654198	56654234	1000	-	.	gene_id "MSTRG.63830"; transcript_id "ENST00000558067"; exon_number "4"; gene_name "ZNF280D"; ref_gene_id "ENSG00000137871";
chr15	StringTie	exon	56654385	56654503	1000	-	.	gene_id "MSTRG.63830"; transcript_id "ENST00000558067"; exon_number "5"; gene_name "ZNF280D"; ref_gene_id "ENSG00000137871";
chr15	StringTie	exon	56654731	56654842	1000	-	.	gene_id "MSTRG.63830"; transcript_id "ENST00000558067"; exon_number "6"; gene_name "ZNF280D"; ref_gene_id "ENSG00000137871";
chr15	StringTie	exon	56658424	56658486	1000	-	.	gene_id "MSTRG.63830"; transcript_id "ENST00000558067"; exon_number "7"; gene_name "ZNF280D"; ref_gene_id "ENSG00000137871";
chr15	StringTie	exon	56666395	56666535	1000	-	.	gene_id "MSTRG.63830"; transcript_id "ENST00000558067"; exon_number "8"; gene_name "ZNF280D"; ref_gene_id "ENSG00000137871";
chr15	StringTie	exon	56666679	56666986	1000	-	.	gene_id "MSTRG.63830"; transcript_id "ENST00000558067"; exon_number "9"; gene_name "ZNF280D"; ref_gene_id "ENSG00000137871";
chr15	StringTie	exon	56668823	56668957	1000	-	.	gene_id "MSTRG.63830"; transcript_id "ENST00000558067"; exon_number "10"; gene_name "ZNF280D"; ref_gene_id "ENSG00000137871";
chr15	StringTie	exon	56676670	56676816	1000	-	.	gene_id "MSTRG.63830"; transcript_id "ENST00000558067"; exon_number "11"; gene_name "ZNF280D"; ref_gene_id "ENSG00000137871";
chr15	StringTie	exon	56677574	56677674	1000	-	.	gene_id "MSTRG.63830"; transcript_id "ENST00000558067"; exon_number "12"; gene_name "ZNF280D"; ref_gene_id "ENSG00000137871";
chr15	StringTie	exon	56678664	56678821	1000	-	.	gene_id "MSTRG.63830"; transcript_id "ENST00000558067"; exon_number "13"; gene_name "ZNF280D"; ref_gene_id "ENSG00000137871";
chr15	StringTie	exon	56682254	56682416	1000	-	.	gene_id "MSTRG.63830"; transcript_id "ENST00000558067"; exon_number "14"; gene_name "ZNF280D"; ref_gene_id "ENSG00000137871";
chr15	StringTie	transcript	56697763	56733494	1000	-	.	gene_id "MSTRG.63830"; transcript_id "ENST00000558320"; gene_name "ZNF280D"; ref_gene_id "ENSG00000137871";
chr15	StringTie	exon	56697763	56701072	1000	-	.	gene_id "MSTRG.63830"; transcript_id "ENST00000558320"; exon_number "1"; gene_name "ZNF280D"; ref_gene_id "ENSG00000137871";
chr15	StringTie	exon	56701173	56701238	1000	-	.	gene_id "MSTRG.63830"; transcript_id "ENST00000558320"; exon_number "2"; gene_name "ZNF280D"; ref_gene_id "ENSG00000137871";
chr15	StringTie	exon	56704121	56704267	1000	-	.	gene_id "MSTRG.63830"; transcript_id "ENST00000558320"; exon_number "3"; gene_name "ZNF280D"; ref_gene_id "ENSG00000137871";
chr15	StringTie	exon	56707082	56707143	1000	-	.	gene_id "MSTRG.63830"; transcript_id "ENST00000558320"; exon_number "4"; gene_name "ZNF280D"; ref_gene_id "ENSG00000137871";
chr15	StringTie	exon	56707263	56707306	1000	-	.	gene_id "MSTRG.63830"; transcript_id "ENST00000558320"; exon_number "5"; gene_name "ZNF280D"; ref_gene_id "ENSG00000137871";
chr15	StringTie	exon	56733458	56733494	1000	-	.	gene_id "MSTRG.63830"; transcript_id "ENST00000558320"; exon_number "6"; gene_name "ZNF280D"; ref_gene_id "ENSG00000137871";
chr15	StringTie	transcript	56652811	56918571	1000	-	.	gene_id "MSTRG.63830"; transcript_id "ENST00000559000"; gene_name "ZNF280D"; ref_gene_id "ENSG00000137871";
chr15	StringTie	exon	56652811	56653599	1000	-	.	gene_id "MSTRG.63830"; transcript_id "ENST00000559000"; exon_number "1"; gene_name "ZNF280D"; ref_gene_id "ENSG00000137871";
chr15	StringTie	exon	56654385	56654503	1000	-	.	gene_id "MSTRG.63830"; transcript_id "ENST00000559000"; exon_number "2"; gene_name "ZNF280D"; ref_gene_id "ENSG00000137871";
chr15	StringTie	exon	56658424	56658486	1000	-	.	gene_id "MSTRG.63830"; transcript_id "ENST00000559000"; exon_number "3"; gene_name "ZNF280D"; ref_gene_id "ENSG00000137871";
chr15	StringTie	exon	56666395	56666535	1000	-	.	gene_id "MSTRG.63830"; transcript_id "ENST00000559000"; exon_number "4"; gene_name "ZNF280D"; ref_gene_id "ENSG00000137871";
chr15	StringTie	exon	56666679	56666986	1000	-	.	gene_id "MSTRG.63830"; transcript_id "ENST00000559000"; exon_number "5"; gene_name "ZNF280D"; ref_gene_id "ENSG00000137871";
chr15	StringTie	exon	56668823	56668957	1000	-	.	gene_id "MSTRG.63830"; transcript_id "ENST00000559000"; exon_number "6"; gene_name "ZNF280D"; ref_gene_id "ENSG00000137871";
chr15	StringTie	exon	56676670	56676816	1000	-	.	gene_id "MSTRG.63830"; transcript_id "ENST00000559000"; exon_number "7"; gene_name "ZNF280D"; ref_gene_id "ENSG00000137871";
chr15	StringTie	exon	56677574	56677674	1000	-	.	gene_id "MSTRG.63830"; transcript_id "ENST00000559000"; exon_number "8"; gene_name "ZNF280D"; ref_gene_id "ENSG00000137871";
chr15	StringTie	exon	56678664	56678821	1000	-	.	gene_id "MSTRG.63830"; transcript_id "ENST00000559000"; exon_number "9"; gene_name "ZNF280D"; ref_gene_id "ENSG00000137871";
chr15	StringTie	exon	56682254	56682477	1000	-	.	gene_id "MSTRG.63830"; transcript_id "ENST00000559000"; exon_number "10"; gene_name "ZNF280D"; ref_gene_id "ENSG00000137871";
chr15	StringTie	exon	56689041	56689150	1000	-	.	gene_id "MSTRG.63830"; transcript_id "ENST00000559000"; exon_number "11"; gene_name "ZNF280D"; ref_gene_id "ENSG00000137871";
chr15	StringTie	exon	56689300	56689470	1000	-	.	gene_id "MSTRG.63830"; transcript_id "ENST00000559000"; exon_number "12"; gene_name "ZNF280D"; ref_gene_id "ENSG00000137871";
chr15	StringTie	exon	56693098	56693215	1000	-	.	gene_id "MSTRG.63830"; transcript_id "ENST00000559000"; exon_number "13"; gene_name "ZNF280D"; ref_gene_id "ENSG00000137871";
chr15	StringTie	exon	56700933	56701072	1000	-	.	gene_id "MSTRG.63830"; transcript_id "ENST00000559000"; exon_number "14"; gene_name "ZNF280D"; ref_gene_id "ENSG00000137871";
chr15	StringTie	exon	56701173	56701238	1000	-	.	gene_id "MSTRG.63830"; transcript_id "ENST00000559000"; exon_number "15"; gene_name "ZNF280D"; ref_gene_id "ENSG00000137871";
chr15	StringTie	exon	56704121	56704267	1000	-	.	gene_id "MSTRG.63830"; transcript_id "ENST00000559000"; exon_number "16"; gene_name "ZNF280D"; ref_gene_id "ENSG00000137871";
chr15	StringTie	exon	56707263	56707306	1000	-	.	gene_id "MSTRG.63830"; transcript_id "ENST00000559000"; exon_number "17"; gene_name "ZNF280D"; ref_gene_id "ENSG00000137871";
chr15	StringTie	exon	56724847	56724990	1000	-	.	gene_id "MSTRG.63830"; transcript_id "ENST00000559000"; exon_number "18"; gene_name "ZNF280D"; ref_gene_id "ENSG00000137871";
chr15	StringTie	exon	56806360	56806422	1000	-	.	gene_id "MSTRG.63830"; transcript_id "ENST00000559000"; exon_number "19"; gene_name "ZNF280D"; ref_gene_id "ENSG00000137871";
chr15	StringTie	exon	56827524	56827651	1000	-	.	gene_id "MSTRG.63830"; transcript_id "ENST00000559000"; exon_number "20"; gene_name "ZNF280D"; ref_gene_id "ENSG00000137871";
chr15	StringTie	exon	56847324	56847481	1000	-	.	gene_id "MSTRG.63830"; transcript_id "ENST00000559000"; exon_number "21"; gene_name "ZNF280D"; ref_gene_id "ENSG00000137871";
chr15	StringTie	exon	56890014	56890167	1000	-	.	gene_id "MSTRG.63830"; transcript_id "ENST00000559000"; exon_number "22"; gene_name "ZNF280D"; ref_gene_id "ENSG00000137871";
chr15	StringTie	exon	56917147	56917212	1000	-	.	gene_id "MSTRG.63830"; transcript_id "ENST00000559000"; exon_number "23"; gene_name "ZNF280D"; ref_gene_id "ENSG00000137871";
chr15	StringTie	exon	56917540	56918571	1000	-	.	gene_id "MSTRG.63830"; transcript_id "ENST00000559000"; exon_number "24"; gene_name "ZNF280D"; ref_gene_id "ENSG00000137871";
chr15	StringTie	transcript	56631843	56645339	1000	-	.	gene_id "MSTRG.63830"; transcript_id "ENST00000559182"; gene_name "ZNF280D"; ref_gene_id "ENSG00000137871";
chr15	StringTie	exon	56631843	56632122	1000	-	.	gene_id "MSTRG.63830"; transcript_id "ENST00000559182"; exon_number "1"; gene_name "ZNF280D"; ref_gene_id "ENSG00000137871";
chr15	StringTie	exon	56635195	56635250	1000	-	.	gene_id "MSTRG.63830"; transcript_id "ENST00000559182"; exon_number "2"; gene_name "ZNF280D"; ref_gene_id "ENSG00000137871";
chr15	StringTie	exon	56642952	56642997	1000	-	.	gene_id "MSTRG.63830"; transcript_id "ENST00000559182"; exon_number "3"; gene_name "ZNF280D"; ref_gene_id "ENSG00000137871";
chr15	StringTie	exon	56645135	56645339	1000	-	.	gene_id "MSTRG.63830"; transcript_id "ENST00000559182"; exon_number "4"; gene_name "ZNF280D"; ref_gene_id "ENSG00000137871";
chr15	StringTie	transcript	56630181	56734086	1000	-	.	gene_id "MSTRG.63830"; transcript_id "ENST00000559237"; gene_name "ZNF280D"; ref_gene_id "ENSG00000137871";
chr15	StringTie	exon	56630181	56632122	1000	-	.	gene_id "MSTRG.63830"; transcript_id "ENST00000559237"; exon_number "1"; gene_name "ZNF280D"; ref_gene_id "ENSG00000137871";
chr15	StringTie	exon	56635195	56635250	1000	-	.	gene_id "MSTRG.63830"; transcript_id "ENST00000559237"; exon_number "2"; gene_name "ZNF280D"; ref_gene_id "ENSG00000137871";
chr15	StringTie	exon	56642952	56642997	1000	-	.	gene_id "MSTRG.63830"; transcript_id "ENST00000559237"; exon_number "3"; gene_name "ZNF280D"; ref_gene_id "ENSG00000137871";
chr15	StringTie	exon	56654198	56654234	1000	-	.	gene_id "MSTRG.63830"; transcript_id "ENST00000559237"; exon_number "4"; gene_name "ZNF280D"; ref_gene_id "ENSG00000137871";
chr15	StringTie	exon	56654385	56654503	1000	-	.	gene_id "MSTRG.63830"; transcript_id "ENST00000559237"; exon_number "5"; gene_name "ZNF280D"; ref_gene_id "ENSG00000137871";
chr15	StringTie	exon	56658424	56658486	1000	-	.	gene_id "MSTRG.63830"; transcript_id "ENST00000559237"; exon_number "6"; gene_name "ZNF280D"; ref_gene_id "ENSG00000137871";
chr15	StringTie	exon	56666395	56666535	1000	-	.	gene_id "MSTRG.63830"; transcript_id "ENST00000559237"; exon_number "7"; gene_name "ZNF280D"; ref_gene_id "ENSG00000137871";
chr15	StringTie	exon	56666679	56666986	1000	-	.	gene_id "MSTRG.63830"; transcript_id "ENST00000559237"; exon_number "8"; gene_name "ZNF280D"; ref_gene_id "ENSG00000137871";
chr15	StringTie	exon	56668823	56668957	1000	-	.	gene_id "MSTRG.63830"; transcript_id "ENST00000559237"; exon_number "9"; gene_name "ZNF280D"; ref_gene_id "ENSG00000137871";
chr15	StringTie	exon	56676670	56676816	1000	-	.	gene_id "MSTRG.63830"; transcript_id "ENST00000559237"; exon_number "10"; gene_name "ZNF280D"; ref_gene_id "ENSG00000137871";
chr15	StringTie	exon	56677574	56677674	1000	-	.	gene_id "MSTRG.63830"; transcript_id "ENST00000559237"; exon_number "11"; gene_name "ZNF280D"; ref_gene_id "ENSG00000137871";
chr15	StringTie	exon	56678664	56678821	1000	-	.	gene_id "MSTRG.63830"; transcript_id "ENST00000559237"; exon_number "12"; gene_name "ZNF280D"; ref_gene_id "ENSG00000137871";
chr15	StringTie	exon	56682254	56682477	1000	-	.	gene_id "MSTRG.63830"; transcript_id "ENST00000559237"; exon_number "13"; gene_name "ZNF280D"; ref_gene_id "ENSG00000137871";
chr15	StringTie	exon	56689041	56689150	1000	-	.	gene_id "MSTRG.63830"; transcript_id "ENST00000559237"; exon_number "14"; gene_name "ZNF280D"; ref_gene_id "ENSG00000137871";
chr15	StringTie	exon	56689300	56689470	1000	-	.	gene_id "MSTRG.63830"; transcript_id "ENST00000559237"; exon_number "15"; gene_name "ZNF280D"; ref_gene_id "ENSG00000137871";
chr15	StringTie	exon	56693098	56693215	1000	-	.	gene_id "MSTRG.63830"; transcript_id "ENST00000559237"; exon_number "16"; gene_name "ZNF280D"; ref_gene_id "ENSG00000137871";
chr15	StringTie	exon	56700933	56701072	1000	-	.	gene_id "MSTRG.63830"; transcript_id "ENST00000559237"; exon_number "17"; gene_name "ZNF280D"; ref_gene_id "ENSG00000137871";
chr15	StringTie	exon	56701173	56701238	1000	-	.	gene_id "MSTRG.63830"; transcript_id "ENST00000559237"; exon_number "18"; gene_name "ZNF280D"; ref_gene_id "ENSG00000137871";
chr15	StringTie	exon	56704121	56704267	1000	-	.	gene_id "MSTRG.63830"; transcript_id "ENST00000559237"; exon_number "19"; gene_name "ZNF280D"; ref_gene_id "ENSG00000137871";
chr15	StringTie	exon	56707263	56707306	1000	-	.	gene_id "MSTRG.63830"; transcript_id "ENST00000559237"; exon_number "20"; gene_name "ZNF280D"; ref_gene_id "ENSG00000137871";
chr15	StringTie	exon	56733458	56734086	1000	-	.	gene_id "MSTRG.63830"; transcript_id "ENST00000559237"; exon_number "21"; gene_name "ZNF280D"; ref_gene_id "ENSG00000137871";
chr15	StringTie	transcript	56701173	56733530	1000	-	.	gene_id "MSTRG.63830"; transcript_id "ENST00000559352"; gene_name "ZNF280D"; ref_gene_id "ENSG00000137871";
chr15	StringTie	exon	56701173	56701238	1000	-	.	gene_id "MSTRG.63830"; transcript_id "ENST00000559352"; exon_number "1"; gene_name "ZNF280D"; ref_gene_id "ENSG00000137871";
chr15	StringTie	exon	56704121	56704267	1000	-	.	gene_id "MSTRG.63830"; transcript_id "ENST00000559352"; exon_number "2"; gene_name "ZNF280D"; ref_gene_id "ENSG00000137871";
chr15	StringTie	exon	56707082	56707150	1000	-	.	gene_id "MSTRG.63830"; transcript_id "ENST00000559352"; exon_number "3"; gene_name "ZNF280D"; ref_gene_id "ENSG00000137871";
chr15	StringTie	exon	56707263	56707306	1000	-	.	gene_id "MSTRG.63830"; transcript_id "ENST00000559352"; exon_number "4"; gene_name "ZNF280D"; ref_gene_id "ENSG00000137871";
chr15	StringTie	exon	56729754	56729782	1000	-	.	gene_id "MSTRG.63830"; transcript_id "ENST00000559352"; exon_number "5"; gene_name "ZNF280D"; ref_gene_id "ENSG00000137871";
chr15	StringTie	exon	56733458	56733530	1000	-	.	gene_id "MSTRG.63830"; transcript_id "ENST00000559352"; exon_number "6"; gene_name "ZNF280D"; ref_gene_id "ENSG00000137871";
chr15	StringTie	transcript	56631298	56635778	1000	-	.	gene_id "MSTRG.63830"; transcript_id "ENST00000559446"; gene_name "ZNF280D"; ref_gene_id "ENSG00000137871";
chr15	StringTie	exon	56631298	56632122	1000	-	.	gene_id "MSTRG.63830"; transcript_id "ENST00000559446"; exon_number "1"; gene_name "ZNF280D"; ref_gene_id "ENSG00000137871";
chr15	StringTie	exon	56635195	56635778	1000	-	.	gene_id "MSTRG.63830"; transcript_id "ENST00000559446"; exon_number "2"; gene_name "ZNF280D"; ref_gene_id "ENSG00000137871";
chr15	StringTie	transcript	56859668	56917648	1000	-	.	gene_id "MSTRG.63830"; transcript_id "ENST00000559920"; gene_name "ZNF280D"; ref_gene_id "ENSG00000137871";
chr15	StringTie	exon	56859668	56861540	1000	-	.	gene_id "MSTRG.63830"; transcript_id "ENST00000559920"; exon_number "1"; gene_name "ZNF280D"; ref_gene_id "ENSG00000137871";
chr15	StringTie	exon	56890014	56890167	1000	-	.	gene_id "MSTRG.63830"; transcript_id "ENST00000559920"; exon_number "2"; gene_name "ZNF280D"; ref_gene_id "ENSG00000137871";
chr15	StringTie	exon	56917065	56917212	1000	-	.	gene_id "MSTRG.63830"; transcript_id "ENST00000559920"; exon_number "3"; gene_name "ZNF280D"; ref_gene_id "ENSG00000137871";
chr15	StringTie	exon	56917540	56917648	1000	-	.	gene_id "MSTRG.63830"; transcript_id "ENST00000559920"; exon_number "4"; gene_name "ZNF280D"; ref_gene_id "ENSG00000137871";
chr15	StringTie	transcript	56652490	56707318	1000	-	.	gene_id "MSTRG.63830"; transcript_id "ENST00000560002"; gene_name "ZNF280D"; ref_gene_id "ENSG00000137871";
chr15	StringTie	exon	56652490	56654503	1000	-	.	gene_id "MSTRG.63830"; transcript_id "ENST00000560002"; exon_number "1"; gene_name "ZNF280D"; ref_gene_id "ENSG00000137871";
chr15	StringTie	exon	56658424	56658486	1000	-	.	gene_id "MSTRG.63830"; transcript_id "ENST00000560002"; exon_number "2"; gene_name "ZNF280D"; ref_gene_id "ENSG00000137871";
chr15	StringTie	exon	56666395	56666535	1000	-	.	gene_id "MSTRG.63830"; transcript_id "ENST00000560002"; exon_number "3"; gene_name "ZNF280D"; ref_gene_id "ENSG00000137871";
chr15	StringTie	exon	56666800	56666986	1000	-	.	gene_id "MSTRG.63830"; transcript_id "ENST00000560002"; exon_number "4"; gene_name "ZNF280D"; ref_gene_id "ENSG00000137871";
chr15	StringTie	exon	56668823	56668957	1000	-	.	gene_id "MSTRG.63830"; transcript_id "ENST00000560002"; exon_number "5"; gene_name "ZNF280D"; ref_gene_id "ENSG00000137871";
chr15	StringTie	exon	56676670	56676816	1000	-	.	gene_id "MSTRG.63830"; transcript_id "ENST00000560002"; exon_number "6"; gene_name "ZNF280D"; ref_gene_id "ENSG00000137871";
chr15	StringTie	exon	56677574	56677674	1000	-	.	gene_id "MSTRG.63830"; transcript_id "ENST00000560002"; exon_number "7"; gene_name "ZNF280D"; ref_gene_id "ENSG00000137871";
chr15	StringTie	exon	56678664	56678821	1000	-	.	gene_id "MSTRG.63830"; transcript_id "ENST00000560002"; exon_number "8"; gene_name "ZNF280D"; ref_gene_id "ENSG00000137871";
chr15	StringTie	exon	56682254	56682477	1000	-	.	gene_id "MSTRG.63830"; transcript_id "ENST00000560002"; exon_number "9"; gene_name "ZNF280D"; ref_gene_id "ENSG00000137871";
chr15	StringTie	exon	56689041	56689150	1000	-	.	gene_id "MSTRG.63830"; transcript_id "ENST00000560002"; exon_number "10"; gene_name "ZNF280D"; ref_gene_id "ENSG00000137871";
chr15	StringTie	exon	56689300	56689470	1000	-	.	gene_id "MSTRG.63830"; transcript_id "ENST00000560002"; exon_number "11"; gene_name "ZNF280D"; ref_gene_id "ENSG00000137871";
chr15	StringTie	exon	56693098	56693215	1000	-	.	gene_id "MSTRG.63830"; transcript_id "ENST00000560002"; exon_number "12"; gene_name "ZNF280D"; ref_gene_id "ENSG00000137871";
chr15	StringTie	exon	56700933	56701072	1000	-	.	gene_id "MSTRG.63830"; transcript_id "ENST00000560002"; exon_number "13"; gene_name "ZNF280D"; ref_gene_id "ENSG00000137871";
chr15	StringTie	exon	56701173	56701238	1000	-	.	gene_id "MSTRG.63830"; transcript_id "ENST00000560002"; exon_number "14"; gene_name "ZNF280D"; ref_gene_id "ENSG00000137871";
chr15	StringTie	exon	56704121	56704267	1000	-	.	gene_id "MSTRG.63830"; transcript_id "ENST00000560002"; exon_number "15"; gene_name "ZNF280D"; ref_gene_id "ENSG00000137871";
chr15	StringTie	exon	56707082	56707143	1000	-	.	gene_id "MSTRG.63830"; transcript_id "ENST00000560002"; exon_number "16"; gene_name "ZNF280D"; ref_gene_id "ENSG00000137871";
chr15	StringTie	exon	56707263	56707318	1000	-	.	gene_id "MSTRG.63830"; transcript_id "ENST00000560002"; exon_number "17"; gene_name "ZNF280D"; ref_gene_id "ENSG00000137871";
chr15	StringTie	transcript	56666512	56678821	1000	-	.	gene_id "MSTRG.63830"; transcript_id "ENST00000560121"; gene_name "ZNF280D"; ref_gene_id "ENSG00000137871";
chr15	StringTie	exon	56666512	56666986	1000	-	.	gene_id "MSTRG.63830"; transcript_id "ENST00000560121"; exon_number "1"; gene_name "ZNF280D"; ref_gene_id "ENSG00000137871";
chr15	StringTie	exon	56668823	56668957	1000	-	.	gene_id "MSTRG.63830"; transcript_id "ENST00000560121"; exon_number "2"; gene_name "ZNF280D"; ref_gene_id "ENSG00000137871";
chr15	StringTie	exon	56676670	56676816	1000	-	.	gene_id "MSTRG.63830"; transcript_id "ENST00000560121"; exon_number "3"; gene_name "ZNF280D"; ref_gene_id "ENSG00000137871";
chr15	StringTie	exon	56677574	56677674	1000	-	.	gene_id "MSTRG.63830"; transcript_id "ENST00000560121"; exon_number "4"; gene_name "ZNF280D"; ref_gene_id "ENSG00000137871";
chr15	StringTie	exon	56678664	56678821	1000	-	.	gene_id "MSTRG.63830"; transcript_id "ENST00000560121"; exon_number "5"; gene_name "ZNF280D"; ref_gene_id "ENSG00000137871";
chr15	StringTie	transcript	56732604	56733577	1000	-	.	gene_id "MSTRG.63830"; transcript_id "ENST00000560298"; gene_name "ZNF280D"; ref_gene_id "ENSG00000137871";
chr15	StringTie	exon	56732604	56733024	1000	-	.	gene_id "MSTRG.63830"; transcript_id "ENST00000560298"; exon_number "1"; gene_name "ZNF280D"; ref_gene_id "ENSG00000137871";
chr15	StringTie	exon	56733458	56733577	1000	-	.	gene_id "MSTRG.63830"; transcript_id "ENST00000560298"; exon_number "2"; gene_name "ZNF280D"; ref_gene_id "ENSG00000137871";
chr15	StringTie	transcript	56635175	56643144	1000	-	.	gene_id "MSTRG.63830"; transcript_id "ENST00000560388"; gene_name "ZNF280D"; ref_gene_id "ENSG00000137871";
chr15	StringTie	exon	56635175	56635250	1000	-	.	gene_id "MSTRG.63830"; transcript_id "ENST00000560388"; exon_number "1"; gene_name "ZNF280D"; ref_gene_id "ENSG00000137871";
chr15	StringTie	exon	56642952	56643144	1000	-	.	gene_id "MSTRG.63830"; transcript_id "ENST00000560388"; exon_number "2"; gene_name "ZNF280D"; ref_gene_id "ENSG00000137871";
chr15	StringTie	transcript	56916726	56918493	1000	-	.	gene_id "MSTRG.63830"; transcript_id "ENST00000560587"; gene_name "ZNF280D"; ref_gene_id "ENSG00000137871";
chr15	StringTie	exon	56916726	56917212	1000	-	.	gene_id "MSTRG.63830"; transcript_id "ENST00000560587"; exon_number "1"; gene_name "ZNF280D"; ref_gene_id "ENSG00000137871";
chr15	StringTie	exon	56917540	56918493	1000	-	.	gene_id "MSTRG.63830"; transcript_id "ENST00000560587"; exon_number "2"; gene_name "ZNF280D"; ref_gene_id "ENSG00000137871";
chr15	StringTie	transcript	56886170	56918499	1000	-	.	gene_id "MSTRG.63830"; transcript_id "ENST00000561122"; gene_name "ZNF280D"; ref_gene_id "ENSG00000137871";
chr15	StringTie	exon	56886170	56887924	1000	-	.	gene_id "MSTRG.63830"; transcript_id "ENST00000561122"; exon_number "1"; gene_name "ZNF280D"; ref_gene_id "ENSG00000137871";
chr15	StringTie	exon	56890014	56890167	1000	-	.	gene_id "MSTRG.63830"; transcript_id "ENST00000561122"; exon_number "2"; gene_name "ZNF280D"; ref_gene_id "ENSG00000137871";
chr15	StringTie	exon	56917065	56917212	1000	-	.	gene_id "MSTRG.63830"; transcript_id "ENST00000561122"; exon_number "3"; gene_name "ZNF280D"; ref_gene_id "ENSG00000137871";
chr15	StringTie	exon	56917540	56918499	1000	-	.	gene_id "MSTRG.63830"; transcript_id "ENST00000561122"; exon_number "4"; gene_name "ZNF280D"; ref_gene_id "ENSG00000137871";
chr15	StringTie	transcript	56688789	56693206	1000	-	.	gene_id "MSTRG.63830"; transcript_id "ENST00000561126"; gene_name "ZNF280D"; ref_gene_id "ENSG00000137871";
chr15	StringTie	exon	56688789	56689150	1000	-	.	gene_id "MSTRG.63830"; transcript_id "ENST00000561126"; exon_number "1"; gene_name "ZNF280D"; ref_gene_id "ENSG00000137871";
chr15	StringTie	exon	56689300	56689470	1000	-	.	gene_id "MSTRG.63830"; transcript_id "ENST00000561126"; exon_number "2"; gene_name "ZNF280D"; ref_gene_id "ENSG00000137871";
chr15	StringTie	exon	56693098	56693206	1000	-	.	gene_id "MSTRG.63830"; transcript_id "ENST00000561126"; exon_number "3"; gene_name "ZNF280D"; ref_gene_id "ENSG00000137871";
chr15	StringTie	transcript	56729932	56730611	1000	-	.	gene_id "MSTRG.63830"; transcript_id "ENST00000614966"; gene_name "RP11-31H5.3"; ref_gene_id "ENSG00000274667";
chr15	StringTie	exon	56729932	56730611	1000	-	.	gene_id "MSTRG.63830"; transcript_id "ENST00000614966"; exon_number "1"; gene_name "RP11-31H5.3"; ref_gene_id "ENSG00000274667";
chr15	StringTie	transcript	56629921	56736208	1000	-	.	gene_id "MSTRG.63830"; transcript_id "MSTRG.63830.1";
chr15	StringTie	exon	56629921	56632122	1000	-	.	gene_id "MSTRG.63830"; transcript_id "MSTRG.63830.1"; exon_number "1";
chr15	StringTie	exon	56635195	56635250	1000	-	.	gene_id "MSTRG.63830"; transcript_id "MSTRG.63830.1"; exon_number "2";
chr15	StringTie	exon	56642952	56642997	1000	-	.	gene_id "MSTRG.63830"; transcript_id "MSTRG.63830.1"; exon_number "3";
chr15	StringTie	exon	56654198	56654234	1000	-	.	gene_id "MSTRG.63830"; transcript_id "MSTRG.63830.1"; exon_number "4";
chr15	StringTie	exon	56654385	56654503	1000	-	.	gene_id "MSTRG.63830"; transcript_id "MSTRG.63830.1"; exon_number "5";
chr15	StringTie	exon	56658424	56658486	1000	-	.	gene_id "MSTRG.63830"; transcript_id "MSTRG.63830.1"; exon_number "6";
chr15	StringTie	exon	56666395	56666535	1000	-	.	gene_id "MSTRG.63830"; transcript_id "MSTRG.63830.1"; exon_number "7";
chr15	StringTie	exon	56666679	56666986	1000	-	.	gene_id "MSTRG.63830"; transcript_id "MSTRG.63830.1"; exon_number "8";
chr15	StringTie	exon	56667997	56668241	1000	-	.	gene_id "MSTRG.63830"; transcript_id "MSTRG.63830.1"; exon_number "9";
chr15	StringTie	exon	56668823	56668957	1000	-	.	gene_id "MSTRG.63830"; transcript_id "MSTRG.63830.1"; exon_number "10";
chr15	StringTie	exon	56676670	56676816	1000	-	.	gene_id "MSTRG.63830"; transcript_id "MSTRG.63830.1"; exon_number "11";
chr15	StringTie	exon	56677574	56677674	1000	-	.	gene_id "MSTRG.63830"; transcript_id "MSTRG.63830.1"; exon_number "12";
chr15	StringTie	exon	56678664	56678821	1000	-	.	gene_id "MSTRG.63830"; transcript_id "MSTRG.63830.1"; exon_number "13";
chr15	StringTie	exon	56682254	56682477	1000	-	.	gene_id "MSTRG.63830"; transcript_id "MSTRG.63830.1"; exon_number "14";
chr15	StringTie	exon	56689041	56689150	1000	-	.	gene_id "MSTRG.63830"; transcript_id "MSTRG.63830.1"; exon_number "15";
chr15	StringTie	exon	56689300	56689470	1000	-	.	gene_id "MSTRG.63830"; transcript_id "MSTRG.63830.1"; exon_number "16";
chr15	StringTie	exon	56693098	56693215	1000	-	.	gene_id "MSTRG.63830"; transcript_id "MSTRG.63830.1"; exon_number "17";
chr15	StringTie	exon	56700933	56701072	1000	-	.	gene_id "MSTRG.63830"; transcript_id "MSTRG.63830.1"; exon_number "18";
chr15	StringTie	exon	56701173	56701238	1000	-	.	gene_id "MSTRG.63830"; transcript_id "MSTRG.63830.1"; exon_number "19";
chr15	StringTie	exon	56704121	56704267	1000	-	.	gene_id "MSTRG.63830"; transcript_id "MSTRG.63830.1"; exon_number "20";
chr15	StringTie	exon	56707082	56707150	1000	-	.	gene_id "MSTRG.63830"; transcript_id "MSTRG.63830.1"; exon_number "21";
chr15	StringTie	exon	56707263	56707306	1000	-	.	gene_id "MSTRG.63830"; transcript_id "MSTRG.63830.1"; exon_number "22";
chr15	StringTie	exon	56733458	56736208	1000	-	.	gene_id "MSTRG.63830"; transcript_id "MSTRG.63830.1"; exon_number "23";
chr15	StringTie	transcript	56630115	56733530	1000	-	.	gene_id "MSTRG.63830"; transcript_id "MSTRG.63830.10";
chr15	StringTie	exon	56630115	56632122	1000	-	.	gene_id "MSTRG.63830"; transcript_id "MSTRG.63830.10"; exon_number "1";
chr15	StringTie	exon	56635195	56635250	1000	-	.	gene_id "MSTRG.63830"; transcript_id "MSTRG.63830.10"; exon_number "2";
chr15	StringTie	exon	56642952	56642997	1000	-	.	gene_id "MSTRG.63830"; transcript_id "MSTRG.63830.10"; exon_number "3";
chr15	StringTie	exon	56646303	56653599	1000	-	.	gene_id "MSTRG.63830"; transcript_id "MSTRG.63830.10"; exon_number "4";
chr15	StringTie	exon	56654385	56654503	1000	-	.	gene_id "MSTRG.63830"; transcript_id "MSTRG.63830.10"; exon_number "5";
chr15	StringTie	exon	56658424	56658486	1000	-	.	gene_id "MSTRG.63830"; transcript_id "MSTRG.63830.10"; exon_number "6";
chr15	StringTie	exon	56666395	56666535	1000	-	.	gene_id "MSTRG.63830"; transcript_id "MSTRG.63830.10"; exon_number "7";
chr15	StringTie	exon	56666679	56666986	1000	-	.	gene_id "MSTRG.63830"; transcript_id "MSTRG.63830.10"; exon_number "8";
chr15	StringTie	exon	56668823	56668957	1000	-	.	gene_id "MSTRG.63830"; transcript_id "MSTRG.63830.10"; exon_number "9";
chr15	StringTie	exon	56676670	56676816	1000	-	.	gene_id "MSTRG.63830"; transcript_id "MSTRG.63830.10"; exon_number "10";
chr15	StringTie	exon	56677574	56677674	1000	-	.	gene_id "MSTRG.63830"; transcript_id "MSTRG.63830.10"; exon_number "11";
chr15	StringTie	exon	56678664	56678821	1000	-	.	gene_id "MSTRG.63830"; transcript_id "MSTRG.63830.10"; exon_number "12";
chr15	StringTie	exon	56682254	56682477	1000	-	.	gene_id "MSTRG.63830"; transcript_id "MSTRG.63830.10"; exon_number "13";
chr15	StringTie	exon	56689041	56689150	1000	-	.	gene_id "MSTRG.63830"; transcript_id "MSTRG.63830.10"; exon_number "14";
chr15	StringTie	exon	56689300	56689470	1000	-	.	gene_id "MSTRG.63830"; transcript_id "MSTRG.63830.10"; exon_number "15";
chr15	StringTie	exon	56693098	56693215	1000	-	.	gene_id "MSTRG.63830"; transcript_id "MSTRG.63830.10"; exon_number "16";
chr15	StringTie	exon	56700933	56701072	1000	-	.	gene_id "MSTRG.63830"; transcript_id "MSTRG.63830.10"; exon_number "17";
chr15	StringTie	exon	56701173	56701238	1000	-	.	gene_id "MSTRG.63830"; transcript_id "MSTRG.63830.10"; exon_number "18";
chr15	StringTie	exon	56704121	56704267	1000	-	.	gene_id "MSTRG.63830"; transcript_id "MSTRG.63830.10"; exon_number "19";
chr15	StringTie	exon	56707082	56707150	1000	-	.	gene_id "MSTRG.63830"; transcript_id "MSTRG.63830.10"; exon_number "20";
chr15	StringTie	exon	56707263	56707306	1000	-	.	gene_id "MSTRG.63830"; transcript_id "MSTRG.63830.10"; exon_number "21";
chr15	StringTie	exon	56729754	56729782	1000	-	.	gene_id "MSTRG.63830"; transcript_id "MSTRG.63830.10"; exon_number "22";
chr15	StringTie	exon	56733458	56733530	1000	-	.	gene_id "MSTRG.63830"; transcript_id "MSTRG.63830.10"; exon_number "23";
chr15	StringTie	transcript	56630121	56734056	1000	-	.	gene_id "MSTRG.63830"; transcript_id "MSTRG.63830.11";
chr15	StringTie	exon	56630121	56632122	1000	-	.	gene_id "MSTRG.63830"; transcript_id "MSTRG.63830.11"; exon_number "1";
chr15	StringTie	exon	56635195	56635250	1000	-	.	gene_id "MSTRG.63830"; transcript_id "MSTRG.63830.11"; exon_number "2";
chr15	StringTie	exon	56642952	56642997	1000	-	.	gene_id "MSTRG.63830"; transcript_id "MSTRG.63830.11"; exon_number "3";
chr15	StringTie	exon	56654198	56654234	1000	-	.	gene_id "MSTRG.63830"; transcript_id "MSTRG.63830.11"; exon_number "4";
chr15	StringTie	exon	56654385	56654503	1000	-	.	gene_id "MSTRG.63830"; transcript_id "MSTRG.63830.11"; exon_number "5";
chr15	StringTie	exon	56658424	56658486	1000	-	.	gene_id "MSTRG.63830"; transcript_id "MSTRG.63830.11"; exon_number "6";
chr15	StringTie	exon	56666395	56666535	1000	-	.	gene_id "MSTRG.63830"; transcript_id "MSTRG.63830.11"; exon_number "7";
chr15	StringTie	exon	56666679	56666986	1000	-	.	gene_id "MSTRG.63830"; transcript_id "MSTRG.63830.11"; exon_number "8";
chr15	StringTie	exon	56668823	56668957	1000	-	.	gene_id "MSTRG.63830"; transcript_id "MSTRG.63830.11"; exon_number "9";
chr15	StringTie	exon	56676670	56676816	1000	-	.	gene_id "MSTRG.63830"; transcript_id "MSTRG.63830.11"; exon_number "10";
chr15	StringTie	exon	56677574	56677674	1000	-	.	gene_id "MSTRG.63830"; transcript_id "MSTRG.63830.11"; exon_number "11";
chr15	StringTie	exon	56678664	56678821	1000	-	.	gene_id "MSTRG.63830"; transcript_id "MSTRG.63830.11"; exon_number "12";
chr15	StringTie	exon	56682254	56682477	1000	-	.	gene_id "MSTRG.63830"; transcript_id "MSTRG.63830.11"; exon_number "13";
chr15	StringTie	exon	56689041	56689150	1000	-	.	gene_id "MSTRG.63830"; transcript_id "MSTRG.63830.11"; exon_number "14";
chr15	StringTie	exon	56689300	56689470	1000	-	.	gene_id "MSTRG.63830"; transcript_id "MSTRG.63830.11"; exon_number "15";
chr15	StringTie	exon	56693098	56693215	1000	-	.	gene_id "MSTRG.63830"; transcript_id "MSTRG.63830.11"; exon_number "16";
chr15	StringTie	exon	56700933	56701072	1000	-	.	gene_id "MSTRG.63830"; transcript_id "MSTRG.63830.11"; exon_number "17";
chr15	StringTie	exon	56701173	56701238	1000	-	.	gene_id "MSTRG.63830"; transcript_id "MSTRG.63830.11"; exon_number "18";
chr15	StringTie	exon	56704121	56704267	1000	-	.	gene_id "MSTRG.63830"; transcript_id "MSTRG.63830.11"; exon_number "19";
chr15	StringTie	exon	56707082	56707150	1000	-	.	gene_id "MSTRG.63830"; transcript_id "MSTRG.63830.11"; exon_number "20";
chr15	StringTie	exon	56707263	56707306	1000	-	.	gene_id "MSTRG.63830"; transcript_id "MSTRG.63830.11"; exon_number "21";
chr15	StringTie	exon	56724847	56724990	1000	-	.	gene_id "MSTRG.63830"; transcript_id "MSTRG.63830.11"; exon_number "22";
chr15	StringTie	exon	56733458	56734056	1000	-	.	gene_id "MSTRG.63830"; transcript_id "MSTRG.63830.11"; exon_number "23";
chr15	StringTie	transcript	56630125	56733998	1000	-	.	gene_id "MSTRG.63830"; transcript_id "MSTRG.63830.12";
chr15	StringTie	exon	56630125	56632122	1000	-	.	gene_id "MSTRG.63830"; transcript_id "MSTRG.63830.12"; exon_number "1";
chr15	StringTie	exon	56635195	56635250	1000	-	.	gene_id "MSTRG.63830"; transcript_id "MSTRG.63830.12"; exon_number "2";
chr15	StringTie	exon	56642952	56642997	1000	-	.	gene_id "MSTRG.63830"; transcript_id "MSTRG.63830.12"; exon_number "3";
chr15	StringTie	exon	56654198	56654234	1000	-	.	gene_id "MSTRG.63830"; transcript_id "MSTRG.63830.12"; exon_number "4";
chr15	StringTie	exon	56654385	56654503	1000	-	.	gene_id "MSTRG.63830"; transcript_id "MSTRG.63830.12"; exon_number "5";
chr15	StringTie	exon	56658424	56658486	1000	-	.	gene_id "MSTRG.63830"; transcript_id "MSTRG.63830.12"; exon_number "6";
chr15	StringTie	exon	56666395	56666535	1000	-	.	gene_id "MSTRG.63830"; transcript_id "MSTRG.63830.12"; exon_number "7";
chr15	StringTie	exon	56666800	56666986	1000	-	.	gene_id "MSTRG.63830"; transcript_id "MSTRG.63830.12"; exon_number "8";
chr15	StringTie	exon	56667997	56668241	1000	-	.	gene_id "MSTRG.63830"; transcript_id "MSTRG.63830.12"; exon_number "9";
chr15	StringTie	exon	56668823	56668957	1000	-	.	gene_id "MSTRG.63830"; transcript_id "MSTRG.63830.12"; exon_number "10";
chr15	StringTie	exon	56676670	56676816	1000	-	.	gene_id "MSTRG.63830"; transcript_id "MSTRG.63830.12"; exon_number "11";
chr15	StringTie	exon	56677574	56677674	1000	-	.	gene_id "MSTRG.63830"; transcript_id "MSTRG.63830.12"; exon_number "12";
chr15	StringTie	exon	56678664	56678821	1000	-	.	gene_id "MSTRG.63830"; transcript_id "MSTRG.63830.12"; exon_number "13";
chr15	StringTie	exon	56682254	56682477	1000	-	.	gene_id "MSTRG.63830"; transcript_id "MSTRG.63830.12"; exon_number "14";
chr15	StringTie	exon	56689041	56689150	1000	-	.	gene_id "MSTRG.63830"; transcript_id "MSTRG.63830.12"; exon_number "15";
chr15	StringTie	exon	56689300	56689470	1000	-	.	gene_id "MSTRG.63830"; transcript_id "MSTRG.63830.12"; exon_number "16";
chr15	StringTie	exon	56693098	56693215	1000	-	.	gene_id "MSTRG.63830"; transcript_id "MSTRG.63830.12"; exon_number "17";
chr15	StringTie	exon	56700933	56701072	1000	-	.	gene_id "MSTRG.63830"; transcript_id "MSTRG.63830.12"; exon_number "18";
chr15	StringTie	exon	56701173	56701238	1000	-	.	gene_id "MSTRG.63830"; transcript_id "MSTRG.63830.12"; exon_number "19";
chr15	StringTie	exon	56704121	56704267	1000	-	.	gene_id "MSTRG.63830"; transcript_id "MSTRG.63830.12"; exon_number "20";
chr15	StringTie	exon	56707082	56707150	1000	-	.	gene_id "MSTRG.63830"; transcript_id "MSTRG.63830.12"; exon_number "21";
chr15	StringTie	exon	56707263	56707306	1000	-	.	gene_id "MSTRG.63830"; transcript_id "MSTRG.63830.12"; exon_number "22";
chr15	StringTie	exon	56733458	56733998	1000	-	.	gene_id "MSTRG.63830"; transcript_id "MSTRG.63830.12"; exon_number "23";
chr15	StringTie	transcript	56630127	56734216	1000	-	.	gene_id "MSTRG.63830"; transcript_id "MSTRG.63830.13";
chr15	StringTie	exon	56630127	56632122	1000	-	.	gene_id "MSTRG.63830"; transcript_id "MSTRG.63830.13"; exon_number "1";
chr15	StringTie	exon	56635195	56642997	1000	-	.	gene_id "MSTRG.63830"; transcript_id "MSTRG.63830.13"; exon_number "2";
chr15	StringTie	exon	56654198	56654234	1000	-	.	gene_id "MSTRG.63830"; transcript_id "MSTRG.63830.13"; exon_number "3";
chr15	StringTie	exon	56654385	56654503	1000	-	.	gene_id "MSTRG.63830"; transcript_id "MSTRG.63830.13"; exon_number "4";
chr15	StringTie	exon	56658424	56658486	1000	-	.	gene_id "MSTRG.63830"; transcript_id "MSTRG.63830.13"; exon_number "5";
chr15	StringTie	exon	56666395	56666535	1000	-	.	gene_id "MSTRG.63830"; transcript_id "MSTRG.63830.13"; exon_number "6";
chr15	StringTie	exon	56666800	56666986	1000	-	.	gene_id "MSTRG.63830"; transcript_id "MSTRG.63830.13"; exon_number "7";
chr15	StringTie	exon	56667997	56668241	1000	-	.	gene_id "MSTRG.63830"; transcript_id "MSTRG.63830.13"; exon_number "8";
chr15	StringTie	exon	56668823	56668957	1000	-	.	gene_id "MSTRG.63830"; transcript_id "MSTRG.63830.13"; exon_number "9";
chr15	StringTie	exon	56676670	56676816	1000	-	.	gene_id "MSTRG.63830"; transcript_id "MSTRG.63830.13"; exon_number "10";
chr15	StringTie	exon	56677574	56677674	1000	-	.	gene_id "MSTRG.63830"; transcript_id "MSTRG.63830.13"; exon_number "11";
chr15	StringTie	exon	56678664	56678821	1000	-	.	gene_id "MSTRG.63830"; transcript_id "MSTRG.63830.13"; exon_number "12";
chr15	StringTie	exon	56682254	56682477	1000	-	.	gene_id "MSTRG.63830"; transcript_id "MSTRG.63830.13"; exon_number "13";
chr15	StringTie	exon	56689041	56689150	1000	-	.	gene_id "MSTRG.63830"; transcript_id "MSTRG.63830.13"; exon_number "14";
chr15	StringTie	exon	56689300	56689470	1000	-	.	gene_id "MSTRG.63830"; transcript_id "MSTRG.63830.13"; exon_number "15";
chr15	StringTie	exon	56693098	56693215	1000	-	.	gene_id "MSTRG.63830"; transcript_id "MSTRG.63830.13"; exon_number "16";
chr15	StringTie	exon	56700933	56701072	1000	-	.	gene_id "MSTRG.63830"; transcript_id "MSTRG.63830.13"; exon_number "17";
chr15	StringTie	exon	56701173	56701238	1000	-	.	gene_id "MSTRG.63830"; transcript_id "MSTRG.63830.13"; exon_number "18";
chr15	StringTie	exon	56704121	56704267	1000	-	.	gene_id "MSTRG.63830"; transcript_id "MSTRG.63830.13"; exon_number "19";
chr15	StringTie	exon	56707082	56707150	1000	-	.	gene_id "MSTRG.63830"; transcript_id "MSTRG.63830.13"; exon_number "20";
chr15	StringTie	exon	56707263	56707306	1000	-	.	gene_id "MSTRG.63830"; transcript_id "MSTRG.63830.13"; exon_number "21";
chr15	StringTie	exon	56733458	56734216	1000	-	.	gene_id "MSTRG.63830"; transcript_id "MSTRG.63830.13"; exon_number "22";
chr15	StringTie	transcript	56630127	56736170	1000	-	.	gene_id "MSTRG.63830"; transcript_id "MSTRG.63830.14";
chr15	StringTie	exon	56630127	56632122	1000	-	.	gene_id "MSTRG.63830"; transcript_id "MSTRG.63830.14"; exon_number "1";
chr15	StringTie	exon	56635195	56635250	1000	-	.	gene_id "MSTRG.63830"; transcript_id "MSTRG.63830.14"; exon_number "2";
chr15	StringTie	exon	56642952	56642997	1000	-	.	gene_id "MSTRG.63830"; transcript_id "MSTRG.63830.14"; exon_number "3";
chr15	StringTie	exon	56654198	56654234	1000	-	.	gene_id "MSTRG.63830"; transcript_id "MSTRG.63830.14"; exon_number "4";
chr15	StringTie	exon	56654385	56654503	1000	-	.	gene_id "MSTRG.63830"; transcript_id "MSTRG.63830.14"; exon_number "5";
chr15	StringTie	exon	56658424	56658486	1000	-	.	gene_id "MSTRG.63830"; transcript_id "MSTRG.63830.14"; exon_number "6";
chr15	StringTie	exon	56666395	56666535	1000	-	.	gene_id "MSTRG.63830"; transcript_id "MSTRG.63830.14"; exon_number "7";
chr15	StringTie	exon	56666679	56666986	1000	-	.	gene_id "MSTRG.63830"; transcript_id "MSTRG.63830.14"; exon_number "8";
chr15	StringTie	exon	56667997	56668241	1000	-	.	gene_id "MSTRG.63830"; transcript_id "MSTRG.63830.14"; exon_number "9";
chr15	StringTie	exon	56668823	56668957	1000	-	.	gene_id "MSTRG.63830"; transcript_id "MSTRG.63830.14"; exon_number "10";
chr15	StringTie	exon	56676670	56676816	1000	-	.	gene_id "MSTRG.63830"; transcript_id "MSTRG.63830.14"; exon_number "11";
chr15	StringTie	exon	56677574	56677674	1000	-	.	gene_id "MSTRG.63830"; transcript_id "MSTRG.63830.14"; exon_number "12";
chr15	StringTie	exon	56678664	56678821	1000	-	.	gene_id "MSTRG.63830"; transcript_id "MSTRG.63830.14"; exon_number "13";
chr15	StringTie	exon	56682254	56682477	1000	-	.	gene_id "MSTRG.63830"; transcript_id "MSTRG.63830.14"; exon_number "14";
chr15	StringTie	exon	56689041	56689150	1000	-	.	gene_id "MSTRG.63830"; transcript_id "MSTRG.63830.14"; exon_number "15";
chr15	StringTie	exon	56689300	56689470	1000	-	.	gene_id "MSTRG.63830"; transcript_id "MSTRG.63830.14"; exon_number "16";
chr15	StringTie	exon	56693098	56693215	1000	-	.	gene_id "MSTRG.63830"; transcript_id "MSTRG.63830.14"; exon_number "17";
chr15	StringTie	exon	56700933	56701072	1000	-	.	gene_id "MSTRG.63830"; transcript_id "MSTRG.63830.14"; exon_number "18";
chr15	StringTie	exon	56701173	56701238	1000	-	.	gene_id "MSTRG.63830"; transcript_id "MSTRG.63830.14"; exon_number "19";
chr15	StringTie	exon	56704121	56704267	1000	-	.	gene_id "MSTRG.63830"; transcript_id "MSTRG.63830.14"; exon_number "20";
chr15	StringTie	exon	56707082	56707143	1000	-	.	gene_id "MSTRG.63830"; transcript_id "MSTRG.63830.14"; exon_number "21";
chr15	StringTie	exon	56707263	56707306	1000	-	.	gene_id "MSTRG.63830"; transcript_id "MSTRG.63830.14"; exon_number "22";
chr15	StringTie	exon	56733458	56736170	1000	-	.	gene_id "MSTRG.63830"; transcript_id "MSTRG.63830.14"; exon_number "23";
chr15	StringTie	transcript	56630138	56733600	1000	-	.	gene_id "MSTRG.63830"; transcript_id "MSTRG.63830.15";
chr15	StringTie	exon	56630138	56632122	1000	-	.	gene_id "MSTRG.63830"; transcript_id "MSTRG.63830.15"; exon_number "1";
chr15	StringTie	exon	56635195	56635250	1000	-	.	gene_id "MSTRG.63830"; transcript_id "MSTRG.63830.15"; exon_number "2";
chr15	StringTie	exon	56642952	56642997	1000	-	.	gene_id "MSTRG.63830"; transcript_id "MSTRG.63830.15"; exon_number "3";
chr15	StringTie	exon	56646303	56646429	1000	-	.	gene_id "MSTRG.63830"; transcript_id "MSTRG.63830.15"; exon_number "4";
chr15	StringTie	exon	56654198	56654234	1000	-	.	gene_id "MSTRG.63830"; transcript_id "MSTRG.63830.15"; exon_number "5";
chr15	StringTie	exon	56654385	56654503	1000	-	.	gene_id "MSTRG.63830"; transcript_id "MSTRG.63830.15"; exon_number "6";
chr15	StringTie	exon	56658424	56658486	1000	-	.	gene_id "MSTRG.63830"; transcript_id "MSTRG.63830.15"; exon_number "7";
chr15	StringTie	exon	56666395	56666535	1000	-	.	gene_id "MSTRG.63830"; transcript_id "MSTRG.63830.15"; exon_number "8";
chr15	StringTie	exon	56666679	56666986	1000	-	.	gene_id "MSTRG.63830"; transcript_id "MSTRG.63830.15"; exon_number "9";
chr15	StringTie	exon	56668823	56668957	1000	-	.	gene_id "MSTRG.63830"; transcript_id "MSTRG.63830.15"; exon_number "10";
chr15	StringTie	exon	56676670	56676816	1000	-	.	gene_id "MSTRG.63830"; transcript_id "MSTRG.63830.15"; exon_number "11";
chr15	StringTie	exon	56677574	56677674	1000	-	.	gene_id "MSTRG.63830"; transcript_id "MSTRG.63830.15"; exon_number "12";
chr15	StringTie	exon	56678664	56678821	1000	-	.	gene_id "MSTRG.63830"; transcript_id "MSTRG.63830.15"; exon_number "13";
chr15	StringTie	exon	56682254	56682477	1000	-	.	gene_id "MSTRG.63830"; transcript_id "MSTRG.63830.15"; exon_number "14";
chr15	StringTie	exon	56689041	56689150	1000	-	.	gene_id "MSTRG.63830"; transcript_id "MSTRG.63830.15"; exon_number "15";
chr15	StringTie	exon	56689300	56689470	1000	-	.	gene_id "MSTRG.63830"; transcript_id "MSTRG.63830.15"; exon_number "16";
chr15	StringTie	exon	56693098	56693215	1000	-	.	gene_id "MSTRG.63830"; transcript_id "MSTRG.63830.15"; exon_number "17";
chr15	StringTie	exon	56700933	56701072	1000	-	.	gene_id "MSTRG.63830"; transcript_id "MSTRG.63830.15"; exon_number "18";
chr15	StringTie	exon	56701173	56701238	1000	-	.	gene_id "MSTRG.63830"; transcript_id "MSTRG.63830.15"; exon_number "19";
chr15	StringTie	exon	56704121	56704267	1000	-	.	gene_id "MSTRG.63830"; transcript_id "MSTRG.63830.15"; exon_number "20";
chr15	StringTie	exon	56707082	56707143	1000	-	.	gene_id "MSTRG.63830"; transcript_id "MSTRG.63830.15"; exon_number "21";
chr15	StringTie	exon	56707263	56707306	1000	-	.	gene_id "MSTRG.63830"; transcript_id "MSTRG.63830.15"; exon_number "22";
chr15	StringTie	exon	56733458	56733600	1000	-	.	gene_id "MSTRG.63830"; transcript_id "MSTRG.63830.15"; exon_number "23";
chr15	StringTie	transcript	56630143	56733582	1000	-	.	gene_id "MSTRG.63830"; transcript_id "MSTRG.63830.16";
chr15	StringTie	exon	56630143	56632122	1000	-	.	gene_id "MSTRG.63830"; transcript_id "MSTRG.63830.16"; exon_number "1";
chr15	StringTie	exon	56635195	56635250	1000	-	.	gene_id "MSTRG.63830"; transcript_id "MSTRG.63830.16"; exon_number "2";
chr15	StringTie	exon	56642952	56642997	1000	-	.	gene_id "MSTRG.63830"; transcript_id "MSTRG.63830.16"; exon_number "3";
chr15	StringTie	exon	56654198	56654234	1000	-	.	gene_id "MSTRG.63830"; transcript_id "MSTRG.63830.16"; exon_number "4";
chr15	StringTie	exon	56654385	56654503	1000	-	.	gene_id "MSTRG.63830"; transcript_id "MSTRG.63830.16"; exon_number "5";
chr15	StringTie	exon	56658424	56658486	1000	-	.	gene_id "MSTRG.63830"; transcript_id "MSTRG.63830.16"; exon_number "6";
chr15	StringTie	exon	56666395	56666535	1000	-	.	gene_id "MSTRG.63830"; transcript_id "MSTRG.63830.16"; exon_number "7";
chr15	StringTie	exon	56666679	56666986	1000	-	.	gene_id "MSTRG.63830"; transcript_id "MSTRG.63830.16"; exon_number "8";
chr15	StringTie	exon	56668823	56668957	1000	-	.	gene_id "MSTRG.63830"; transcript_id "MSTRG.63830.16"; exon_number "9";
chr15	StringTie	exon	56676670	56676816	1000	-	.	gene_id "MSTRG.63830"; transcript_id "MSTRG.63830.16"; exon_number "10";
chr15	StringTie	exon	56677574	56677674	1000	-	.	gene_id "MSTRG.63830"; transcript_id "MSTRG.63830.16"; exon_number "11";
chr15	StringTie	exon	56678664	56678821	1000	-	.	gene_id "MSTRG.63830"; transcript_id "MSTRG.63830.16"; exon_number "12";
chr15	StringTie	exon	56682254	56682477	1000	-	.	gene_id "MSTRG.63830"; transcript_id "MSTRG.63830.16"; exon_number "13";
chr15	StringTie	exon	56689041	56689150	1000	-	.	gene_id "MSTRG.63830"; transcript_id "MSTRG.63830.16"; exon_number "14";
chr15	StringTie	exon	56689300	56689470	1000	-	.	gene_id "MSTRG.63830"; transcript_id "MSTRG.63830.16"; exon_number "15";
chr15	StringTie	exon	56693098	56693215	1000	-	.	gene_id "MSTRG.63830"; transcript_id "MSTRG.63830.16"; exon_number "16";
chr15	StringTie	exon	56700933	56701072	1000	-	.	gene_id "MSTRG.63830"; transcript_id "MSTRG.63830.16"; exon_number "17";
chr15	StringTie	exon	56701173	56701238	1000	-	.	gene_id "MSTRG.63830"; transcript_id "MSTRG.63830.16"; exon_number "18";
chr15	StringTie	exon	56704121	56704267	1000	-	.	gene_id "MSTRG.63830"; transcript_id "MSTRG.63830.16"; exon_number "19";
chr15	StringTie	exon	56707082	56707150	1000	-	.	gene_id "MSTRG.63830"; transcript_id "MSTRG.63830.16"; exon_number "20";
chr15	StringTie	exon	56707263	56707306	1000	-	.	gene_id "MSTRG.63830"; transcript_id "MSTRG.63830.16"; exon_number "21";
chr15	StringTie	exon	56732681	56732918	1000	-	.	gene_id "MSTRG.63830"; transcript_id "MSTRG.63830.16"; exon_number "22";
chr15	StringTie	exon	56733458	56733582	1000	-	.	gene_id "MSTRG.63830"; transcript_id "MSTRG.63830.16"; exon_number "23";
chr15	StringTie	transcript	56630146	56737892	1000	-	.	gene_id "MSTRG.63830"; transcript_id "MSTRG.63830.17";
chr15	StringTie	exon	56630146	56632122	1000	-	.	gene_id "MSTRG.63830"; transcript_id "MSTRG.63830.17"; exon_number "1";
chr15	StringTie	exon	56635195	56635250	1000	-	.	gene_id "MSTRG.63830"; transcript_id "MSTRG.63830.17"; exon_number "2";
chr15	StringTie	exon	56642952	56642997	1000	-	.	gene_id "MSTRG.63830"; transcript_id "MSTRG.63830.17"; exon_number "3";
chr15	StringTie	exon	56654198	56654234	1000	-	.	gene_id "MSTRG.63830"; transcript_id "MSTRG.63830.17"; exon_number "4";
chr15	StringTie	exon	56654385	56654503	1000	-	.	gene_id "MSTRG.63830"; transcript_id "MSTRG.63830.17"; exon_number "5";
chr15	StringTie	exon	56658424	56658486	1000	-	.	gene_id "MSTRG.63830"; transcript_id "MSTRG.63830.17"; exon_number "6";
chr15	StringTie	exon	56666395	56666535	1000	-	.	gene_id "MSTRG.63830"; transcript_id "MSTRG.63830.17"; exon_number "7";
chr15	StringTie	exon	56666679	56666986	1000	-	.	gene_id "MSTRG.63830"; transcript_id "MSTRG.63830.17"; exon_number "8";
chr15	StringTie	exon	56668823	56668957	1000	-	.	gene_id "MSTRG.63830"; transcript_id "MSTRG.63830.17"; exon_number "9";
chr15	StringTie	exon	56676670	56676816	1000	-	.	gene_id "MSTRG.63830"; transcript_id "MSTRG.63830.17"; exon_number "10";
chr15	StringTie	exon	56677574	56677674	1000	-	.	gene_id "MSTRG.63830"; transcript_id "MSTRG.63830.17"; exon_number "11";
chr15	StringTie	exon	56678664	56678821	1000	-	.	gene_id "MSTRG.63830"; transcript_id "MSTRG.63830.17"; exon_number "12";
chr15	StringTie	exon	56682254	56682477	1000	-	.	gene_id "MSTRG.63830"; transcript_id "MSTRG.63830.17"; exon_number "13";
chr15	StringTie	exon	56689041	56689150	1000	-	.	gene_id "MSTRG.63830"; transcript_id "MSTRG.63830.17"; exon_number "14";
chr15	StringTie	exon	56689300	56689470	1000	-	.	gene_id "MSTRG.63830"; transcript_id "MSTRG.63830.17"; exon_number "15";
chr15	StringTie	exon	56693098	56693215	1000	-	.	gene_id "MSTRG.63830"; transcript_id "MSTRG.63830.17"; exon_number "16";
chr15	StringTie	exon	56700933	56701072	1000	-	.	gene_id "MSTRG.63830"; transcript_id "MSTRG.63830.17"; exon_number "17";
chr15	StringTie	exon	56701173	56701238	1000	-	.	gene_id "MSTRG.63830"; transcript_id "MSTRG.63830.17"; exon_number "18";
chr15	StringTie	exon	56704121	56704267	1000	-	.	gene_id "MSTRG.63830"; transcript_id "MSTRG.63830.17"; exon_number "19";
chr15	StringTie	exon	56707082	56707143	1000	-	.	gene_id "MSTRG.63830"; transcript_id "MSTRG.63830.17"; exon_number "20";
chr15	StringTie	exon	56707263	56707306	1000	-	.	gene_id "MSTRG.63830"; transcript_id "MSTRG.63830.17"; exon_number "21";
chr15	StringTie	exon	56733458	56736170	1000	-	.	gene_id "MSTRG.63830"; transcript_id "MSTRG.63830.17"; exon_number "22";
chr15	StringTie	exon	56736760	56736878	1000	-	.	gene_id "MSTRG.63830"; transcript_id "MSTRG.63830.17"; exon_number "23";
chr15	StringTie	exon	56737823	56737892	1000	-	.	gene_id "MSTRG.63830"; transcript_id "MSTRG.63830.17"; exon_number "24";
chr15	StringTie	transcript	56630149	56734321	1000	-	.	gene_id "MSTRG.63830"; transcript_id "MSTRG.63830.18";
chr15	StringTie	exon	56630149	56632122	1000	-	.	gene_id "MSTRG.63830"; transcript_id "MSTRG.63830.18"; exon_number "1";
chr15	StringTie	exon	56635195	56635250	1000	-	.	gene_id "MSTRG.63830"; transcript_id "MSTRG.63830.18"; exon_number "2";
chr15	StringTie	exon	56642952	56642997	1000	-	.	gene_id "MSTRG.63830"; transcript_id "MSTRG.63830.18"; exon_number "3";
chr15	StringTie	exon	56646303	56653599	1000	-	.	gene_id "MSTRG.63830"; transcript_id "MSTRG.63830.18"; exon_number "4";
chr15	StringTie	exon	56654198	56654234	1000	-	.	gene_id "MSTRG.63830"; transcript_id "MSTRG.63830.18"; exon_number "5";
chr15	StringTie	exon	56654385	56654503	1000	-	.	gene_id "MSTRG.63830"; transcript_id "MSTRG.63830.18"; exon_number "6";
chr15	StringTie	exon	56658424	56658486	1000	-	.	gene_id "MSTRG.63830"; transcript_id "MSTRG.63830.18"; exon_number "7";
chr15	StringTie	exon	56666395	56666535	1000	-	.	gene_id "MSTRG.63830"; transcript_id "MSTRG.63830.18"; exon_number "8";
chr15	StringTie	exon	56666679	56666986	1000	-	.	gene_id "MSTRG.63830"; transcript_id "MSTRG.63830.18"; exon_number "9";
chr15	StringTie	exon	56668823	56668957	1000	-	.	gene_id "MSTRG.63830"; transcript_id "MSTRG.63830.18"; exon_number "10";
chr15	StringTie	exon	56676670	56676816	1000	-	.	gene_id "MSTRG.63830"; transcript_id "MSTRG.63830.18"; exon_number "11";
chr15	StringTie	exon	56677574	56677674	1000	-	.	gene_id "MSTRG.63830"; transcript_id "MSTRG.63830.18"; exon_number "12";
chr15	StringTie	exon	56678664	56678821	1000	-	.	gene_id "MSTRG.63830"; transcript_id "MSTRG.63830.18"; exon_number "13";
chr15	StringTie	exon	56682254	56682477	1000	-	.	gene_id "MSTRG.63830"; transcript_id "MSTRG.63830.18"; exon_number "14";
chr15	StringTie	exon	56689041	56689150	1000	-	.	gene_id "MSTRG.63830"; transcript_id "MSTRG.63830.18"; exon_number "15";
chr15	StringTie	exon	56689300	56689470	1000	-	.	gene_id "MSTRG.63830"; transcript_id "MSTRG.63830.18"; exon_number "16";
chr15	StringTie	exon	56693098	56693215	1000	-	.	gene_id "MSTRG.63830"; transcript_id "MSTRG.63830.18"; exon_number "17";
chr15	StringTie	exon	56700933	56701072	1000	-	.	gene_id "MSTRG.63830"; transcript_id "MSTRG.63830.18"; exon_number "18";
chr15	StringTie	exon	56701173	56701238	1000	-	.	gene_id "MSTRG.63830"; transcript_id "MSTRG.63830.18"; exon_number "19";
chr15	StringTie	exon	56704121	56704267	1000	-	.	gene_id "MSTRG.63830"; transcript_id "MSTRG.63830.18"; exon_number "20";
chr15	StringTie	exon	56707082	56707150	1000	-	.	gene_id "MSTRG.63830"; transcript_id "MSTRG.63830.18"; exon_number "21";
chr15	StringTie	exon	56707263	56707306	1000	-	.	gene_id "MSTRG.63830"; transcript_id "MSTRG.63830.18"; exon_number "22";
chr15	StringTie	exon	56733458	56734321	1000	-	.	gene_id "MSTRG.63830"; transcript_id "MSTRG.63830.18"; exon_number "23";
chr15	StringTie	transcript	56630154	56737932	1000	-	.	gene_id "MSTRG.63830"; transcript_id "MSTRG.63830.19";
chr15	StringTie	exon	56630154	56632122	1000	-	.	gene_id "MSTRG.63830"; transcript_id "MSTRG.63830.19"; exon_number "1";
chr15	StringTie	exon	56635195	56635250	1000	-	.	gene_id "MSTRG.63830"; transcript_id "MSTRG.63830.19"; exon_number "2";
chr15	StringTie	exon	56642952	56642997	1000	-	.	gene_id "MSTRG.63830"; transcript_id "MSTRG.63830.19"; exon_number "3";
chr15	StringTie	exon	56654198	56654234	1000	-	.	gene_id "MSTRG.63830"; transcript_id "MSTRG.63830.19"; exon_number "4";
chr15	StringTie	exon	56654385	56654503	1000	-	.	gene_id "MSTRG.63830"; transcript_id "MSTRG.63830.19"; exon_number "5";
chr15	StringTie	exon	56658424	56658486	1000	-	.	gene_id "MSTRG.63830"; transcript_id "MSTRG.63830.19"; exon_number "6";
chr15	StringTie	exon	56666395	56666535	1000	-	.	gene_id "MSTRG.63830"; transcript_id "MSTRG.63830.19"; exon_number "7";
chr15	StringTie	exon	56666679	56666986	1000	-	.	gene_id "MSTRG.63830"; transcript_id "MSTRG.63830.19"; exon_number "8";
chr15	StringTie	exon	56668823	56668957	1000	-	.	gene_id "MSTRG.63830"; transcript_id "MSTRG.63830.19"; exon_number "9";
chr15	StringTie	exon	56676670	56676816	1000	-	.	gene_id "MSTRG.63830"; transcript_id "MSTRG.63830.19"; exon_number "10";
chr15	StringTie	exon	56677574	56677674	1000	-	.	gene_id "MSTRG.63830"; transcript_id "MSTRG.63830.19"; exon_number "11";
chr15	StringTie	exon	56678664	56678821	1000	-	.	gene_id "MSTRG.63830"; transcript_id "MSTRG.63830.19"; exon_number "12";
chr15	StringTie	exon	56682254	56682477	1000	-	.	gene_id "MSTRG.63830"; transcript_id "MSTRG.63830.19"; exon_number "13";
chr15	StringTie	exon	56689041	56689150	1000	-	.	gene_id "MSTRG.63830"; transcript_id "MSTRG.63830.19"; exon_number "14";
chr15	StringTie	exon	56689300	56689470	1000	-	.	gene_id "MSTRG.63830"; transcript_id "MSTRG.63830.19"; exon_number "15";
chr15	StringTie	exon	56693098	56693215	1000	-	.	gene_id "MSTRG.63830"; transcript_id "MSTRG.63830.19"; exon_number "16";
chr15	StringTie	exon	56700933	56701072	1000	-	.	gene_id "MSTRG.63830"; transcript_id "MSTRG.63830.19"; exon_number "17";
chr15	StringTie	exon	56701173	56701238	1000	-	.	gene_id "MSTRG.63830"; transcript_id "MSTRG.63830.19"; exon_number "18";
chr15	StringTie	exon	56704121	56704267	1000	-	.	gene_id "MSTRG.63830"; transcript_id "MSTRG.63830.19"; exon_number "19";
chr15	StringTie	exon	56707082	56707143	1000	-	.	gene_id "MSTRG.63830"; transcript_id "MSTRG.63830.19"; exon_number "20";
chr15	StringTie	exon	56707263	56707306	1000	-	.	gene_id "MSTRG.63830"; transcript_id "MSTRG.63830.19"; exon_number "21";
chr15	StringTie	exon	56733458	56735334	1000	-	.	gene_id "MSTRG.63830"; transcript_id "MSTRG.63830.19"; exon_number "22";
chr15	StringTie	exon	56735502	56735599	1000	-	.	gene_id "MSTRG.63830"; transcript_id "MSTRG.63830.19"; exon_number "23";
chr15	StringTie	exon	56736066	56736170	1000	-	.	gene_id "MSTRG.63830"; transcript_id "MSTRG.63830.19"; exon_number "24";
chr15	StringTie	exon	56736760	56736878	1000	-	.	gene_id "MSTRG.63830"; transcript_id "MSTRG.63830.19"; exon_number "25";
chr15	StringTie	exon	56737823	56737932	1000	-	.	gene_id "MSTRG.63830"; transcript_id "MSTRG.63830.19"; exon_number "26";
chr15	StringTie	transcript	56629989	56738110	1000	-	.	gene_id "MSTRG.63830"; transcript_id "MSTRG.63830.2";
chr15	StringTie	exon	56629989	56632122	1000	-	.	gene_id "MSTRG.63830"; transcript_id "MSTRG.63830.2"; exon_number "1";
chr15	StringTie	exon	56635195	56635250	1000	-	.	gene_id "MSTRG.63830"; transcript_id "MSTRG.63830.2"; exon_number "2";
chr15	StringTie	exon	56642952	56642997	1000	-	.	gene_id "MSTRG.63830"; transcript_id "MSTRG.63830.2"; exon_number "3";
chr15	StringTie	exon	56654198	56654234	1000	-	.	gene_id "MSTRG.63830"; transcript_id "MSTRG.63830.2"; exon_number "4";
chr15	StringTie	exon	56654385	56654503	1000	-	.	gene_id "MSTRG.63830"; transcript_id "MSTRG.63830.2"; exon_number "5";
chr15	StringTie	exon	56658424	56658486	1000	-	.	gene_id "MSTRG.63830"; transcript_id "MSTRG.63830.2"; exon_number "6";
chr15	StringTie	exon	56666395	56666535	1000	-	.	gene_id "MSTRG.63830"; transcript_id "MSTRG.63830.2"; exon_number "7";
chr15	StringTie	exon	56666679	56666986	1000	-	.	gene_id "MSTRG.63830"; transcript_id "MSTRG.63830.2"; exon_number "8";
chr15	StringTie	exon	56668823	56668957	1000	-	.	gene_id "MSTRG.63830"; transcript_id "MSTRG.63830.2"; exon_number "9";
chr15	StringTie	exon	56676670	56676816	1000	-	.	gene_id "MSTRG.63830"; transcript_id "MSTRG.63830.2"; exon_number "10";
chr15	StringTie	exon	56677574	56677674	1000	-	.	gene_id "MSTRG.63830"; transcript_id "MSTRG.63830.2"; exon_number "11";
chr15	StringTie	exon	56678664	56678821	1000	-	.	gene_id "MSTRG.63830"; transcript_id "MSTRG.63830.2"; exon_number "12";
chr15	StringTie	exon	56682254	56682477	1000	-	.	gene_id "MSTRG.63830"; transcript_id "MSTRG.63830.2"; exon_number "13";
chr15	StringTie	exon	56689041	56689150	1000	-	.	gene_id "MSTRG.63830"; transcript_id "MSTRG.63830.2"; exon_number "14";
chr15	StringTie	exon	56689300	56689470	1000	-	.	gene_id "MSTRG.63830"; transcript_id "MSTRG.63830.2"; exon_number "15";
chr15	StringTie	exon	56693098	56693215	1000	-	.	gene_id "MSTRG.63830"; transcript_id "MSTRG.63830.2"; exon_number "16";
chr15	StringTie	exon	56700933	56701072	1000	-	.	gene_id "MSTRG.63830"; transcript_id "MSTRG.63830.2"; exon_number "17";
chr15	StringTie	exon	56701173	56701238	1000	-	.	gene_id "MSTRG.63830"; transcript_id "MSTRG.63830.2"; exon_number "18";
chr15	StringTie	exon	56704121	56704267	1000	-	.	gene_id "MSTRG.63830"; transcript_id "MSTRG.63830.2"; exon_number "19";
chr15	StringTie	exon	56707082	56707143	1000	-	.	gene_id "MSTRG.63830"; transcript_id "MSTRG.63830.2"; exon_number "20";
chr15	StringTie	exon	56707263	56707306	1000	-	.	gene_id "MSTRG.63830"; transcript_id "MSTRG.63830.2"; exon_number "21";
chr15	StringTie	exon	56733458	56738110	1000	-	.	gene_id "MSTRG.63830"; transcript_id "MSTRG.63830.2"; exon_number "22";
chr15	StringTie	transcript	56630159	56737900	1000	-	.	gene_id "MSTRG.63830"; transcript_id "MSTRG.63830.20";
chr15	StringTie	exon	56630159	56632122	1000	-	.	gene_id "MSTRG.63830"; transcript_id "MSTRG.63830.20"; exon_number "1";
chr15	StringTie	exon	56635195	56635250	1000	-	.	gene_id "MSTRG.63830"; transcript_id "MSTRG.63830.20"; exon_number "2";
chr15	StringTie	exon	56642952	56642997	1000	-	.	gene_id "MSTRG.63830"; transcript_id "MSTRG.63830.20"; exon_number "3";
chr15	StringTie	exon	56654198	56654234	1000	-	.	gene_id "MSTRG.63830"; transcript_id "MSTRG.63830.20"; exon_number "4";
chr15	StringTie	exon	56654385	56654503	1000	-	.	gene_id "MSTRG.63830"; transcript_id "MSTRG.63830.20"; exon_number "5";
chr15	StringTie	exon	56658424	56658486	1000	-	.	gene_id "MSTRG.63830"; transcript_id "MSTRG.63830.20"; exon_number "6";
chr15	StringTie	exon	56666395	56666986	1000	-	.	gene_id "MSTRG.63830"; transcript_id "MSTRG.63830.20"; exon_number "7";
chr15	StringTie	exon	56668823	56668957	1000	-	.	gene_id "MSTRG.63830"; transcript_id "MSTRG.63830.20"; exon_number "8";
chr15	StringTie	exon	56676670	56676816	1000	-	.	gene_id "MSTRG.63830"; transcript_id "MSTRG.63830.20"; exon_number "9";
chr15	StringTie	exon	56677574	56677674	1000	-	.	gene_id "MSTRG.63830"; transcript_id "MSTRG.63830.20"; exon_number "10";
chr15	StringTie	exon	56678664	56678821	1000	-	.	gene_id "MSTRG.63830"; transcript_id "MSTRG.63830.20"; exon_number "11";
chr15	StringTie	exon	56682254	56682477	1000	-	.	gene_id "MSTRG.63830"; transcript_id "MSTRG.63830.20"; exon_number "12";
chr15	StringTie	exon	56689041	56689150	1000	-	.	gene_id "MSTRG.63830"; transcript_id "MSTRG.63830.20"; exon_number "13";
chr15	StringTie	exon	56689300	56689470	1000	-	.	gene_id "MSTRG.63830"; transcript_id "MSTRG.63830.20"; exon_number "14";
chr15	StringTie	exon	56693098	56693215	1000	-	.	gene_id "MSTRG.63830"; transcript_id "MSTRG.63830.20"; exon_number "15";
chr15	StringTie	exon	56700933	56701072	1000	-	.	gene_id "MSTRG.63830"; transcript_id "MSTRG.63830.20"; exon_number "16";
chr15	StringTie	exon	56701173	56701238	1000	-	.	gene_id "MSTRG.63830"; transcript_id "MSTRG.63830.20"; exon_number "17";
chr15	StringTie	exon	56704121	56704267	1000	-	.	gene_id "MSTRG.63830"; transcript_id "MSTRG.63830.20"; exon_number "18";
chr15	StringTie	exon	56707082	56707150	1000	-	.	gene_id "MSTRG.63830"; transcript_id "MSTRG.63830.20"; exon_number "19";
chr15	StringTie	exon	56707263	56707306	1000	-	.	gene_id "MSTRG.63830"; transcript_id "MSTRG.63830.20"; exon_number "20";
chr15	StringTie	exon	56729754	56732570	1000	-	.	gene_id "MSTRG.63830"; transcript_id "MSTRG.63830.20"; exon_number "21";
chr15	StringTie	exon	56733458	56736170	1000	-	.	gene_id "MSTRG.63830"; transcript_id "MSTRG.63830.20"; exon_number "22";
chr15	StringTie	exon	56736760	56736878	1000	-	.	gene_id "MSTRG.63830"; transcript_id "MSTRG.63830.20"; exon_number "23";
chr15	StringTie	exon	56737823	56737900	1000	-	.	gene_id "MSTRG.63830"; transcript_id "MSTRG.63830.20"; exon_number "24";
chr15	StringTie	transcript	56630159	56737900	1000	-	.	gene_id "MSTRG.63830"; transcript_id "MSTRG.63830.21";
chr15	StringTie	exon	56630159	56632122	1000	-	.	gene_id "MSTRG.63830"; transcript_id "MSTRG.63830.21"; exon_number "1";
chr15	StringTie	exon	56635195	56635250	1000	-	.	gene_id "MSTRG.63830"; transcript_id "MSTRG.63830.21"; exon_number "2";
chr15	StringTie	exon	56642952	56642997	1000	-	.	gene_id "MSTRG.63830"; transcript_id "MSTRG.63830.21"; exon_number "3";
chr15	StringTie	exon	56654198	56654234	1000	-	.	gene_id "MSTRG.63830"; transcript_id "MSTRG.63830.21"; exon_number "4";
chr15	StringTie	exon	56654385	56654503	1000	-	.	gene_id "MSTRG.63830"; transcript_id "MSTRG.63830.21"; exon_number "5";
chr15	StringTie	exon	56658424	56658486	1000	-	.	gene_id "MSTRG.63830"; transcript_id "MSTRG.63830.21"; exon_number "6";
chr15	StringTie	exon	56666395	56666986	1000	-	.	gene_id "MSTRG.63830"; transcript_id "MSTRG.63830.21"; exon_number "7";
chr15	StringTie	exon	56668823	56668957	1000	-	.	gene_id "MSTRG.63830"; transcript_id "MSTRG.63830.21"; exon_number "8";
chr15	StringTie	exon	56676670	56676816	1000	-	.	gene_id "MSTRG.63830"; transcript_id "MSTRG.63830.21"; exon_number "9";
chr15	StringTie	exon	56677574	56677674	1000	-	.	gene_id "MSTRG.63830"; transcript_id "MSTRG.63830.21"; exon_number "10";
chr15	StringTie	exon	56678664	56678821	1000	-	.	gene_id "MSTRG.63830"; transcript_id "MSTRG.63830.21"; exon_number "11";
chr15	StringTie	exon	56682254	56682477	1000	-	.	gene_id "MSTRG.63830"; transcript_id "MSTRG.63830.21"; exon_number "12";
chr15	StringTie	exon	56689041	56689150	1000	-	.	gene_id "MSTRG.63830"; transcript_id "MSTRG.63830.21"; exon_number "13";
chr15	StringTie	exon	56689300	56689470	1000	-	.	gene_id "MSTRG.63830"; transcript_id "MSTRG.63830.21"; exon_number "14";
chr15	StringTie	exon	56700933	56701072	1000	-	.	gene_id "MSTRG.63830"; transcript_id "MSTRG.63830.21"; exon_number "15";
chr15	StringTie	exon	56701173	56701238	1000	-	.	gene_id "MSTRG.63830"; transcript_id "MSTRG.63830.21"; exon_number "16";
chr15	StringTie	exon	56704121	56704267	1000	-	.	gene_id "MSTRG.63830"; transcript_id "MSTRG.63830.21"; exon_number "17";
chr15	StringTie	exon	56707082	56707150	1000	-	.	gene_id "MSTRG.63830"; transcript_id "MSTRG.63830.21"; exon_number "18";
chr15	StringTie	exon	56707263	56707306	1000	-	.	gene_id "MSTRG.63830"; transcript_id "MSTRG.63830.21"; exon_number "19";
chr15	StringTie	exon	56729754	56733024	1000	-	.	gene_id "MSTRG.63830"; transcript_id "MSTRG.63830.21"; exon_number "20";
chr15	StringTie	exon	56733458	56735334	1000	-	.	gene_id "MSTRG.63830"; transcript_id "MSTRG.63830.21"; exon_number "21";
chr15	StringTie	exon	56735502	56735599	1000	-	.	gene_id "MSTRG.63830"; transcript_id "MSTRG.63830.21"; exon_number "22";
chr15	StringTie	exon	56736066	56736170	1000	-	.	gene_id "MSTRG.63830"; transcript_id "MSTRG.63830.21"; exon_number "23";
chr15	StringTie	exon	56736760	56736878	1000	-	.	gene_id "MSTRG.63830"; transcript_id "MSTRG.63830.21"; exon_number "24";
chr15	StringTie	exon	56737823	56737900	1000	-	.	gene_id "MSTRG.63830"; transcript_id "MSTRG.63830.21"; exon_number "25";
chr15	StringTie	transcript	56630162	56736175	1000	-	.	gene_id "MSTRG.63830"; transcript_id "MSTRG.63830.22";
chr15	StringTie	exon	56630162	56632122	1000	-	.	gene_id "MSTRG.63830"; transcript_id "MSTRG.63830.22"; exon_number "1";
chr15	StringTie	exon	56635195	56635250	1000	-	.	gene_id "MSTRG.63830"; transcript_id "MSTRG.63830.22"; exon_number "2";
chr15	StringTie	exon	56642952	56642997	1000	-	.	gene_id "MSTRG.63830"; transcript_id "MSTRG.63830.22"; exon_number "3";
chr15	StringTie	exon	56654198	56654234	1000	-	.	gene_id "MSTRG.63830"; transcript_id "MSTRG.63830.22"; exon_number "4";
chr15	StringTie	exon	56654385	56654503	1000	-	.	gene_id "MSTRG.63830"; transcript_id "MSTRG.63830.22"; exon_number "5";
chr15	StringTie	exon	56658424	56658486	1000	-	.	gene_id "MSTRG.63830"; transcript_id "MSTRG.63830.22"; exon_number "6";
chr15	StringTie	exon	56666395	56666535	1000	-	.	gene_id "MSTRG.63830"; transcript_id "MSTRG.63830.22"; exon_number "7";
chr15	StringTie	exon	56666679	56666986	1000	-	.	gene_id "MSTRG.63830"; transcript_id "MSTRG.63830.22"; exon_number "8";
chr15	StringTie	exon	56667997	56668241	1000	-	.	gene_id "MSTRG.63830"; transcript_id "MSTRG.63830.22"; exon_number "9";
chr15	StringTie	exon	56668823	56668957	1000	-	.	gene_id "MSTRG.63830"; transcript_id "MSTRG.63830.22"; exon_number "10";
chr15	StringTie	exon	56676670	56676816	1000	-	.	gene_id "MSTRG.63830"; transcript_id "MSTRG.63830.22"; exon_number "11";
chr15	StringTie	exon	56677574	56677674	1000	-	.	gene_id "MSTRG.63830"; transcript_id "MSTRG.63830.22"; exon_number "12";
chr15	StringTie	exon	56678664	56678821	1000	-	.	gene_id "MSTRG.63830"; transcript_id "MSTRG.63830.22"; exon_number "13";
chr15	StringTie	exon	56682254	56682477	1000	-	.	gene_id "MSTRG.63830"; transcript_id "MSTRG.63830.22"; exon_number "14";
chr15	StringTie	exon	56689041	56689150	1000	-	.	gene_id "MSTRG.63830"; transcript_id "MSTRG.63830.22"; exon_number "15";
chr15	StringTie	exon	56689300	56689470	1000	-	.	gene_id "MSTRG.63830"; transcript_id "MSTRG.63830.22"; exon_number "16";
chr15	StringTie	exon	56693098	56693215	1000	-	.	gene_id "MSTRG.63830"; transcript_id "MSTRG.63830.22"; exon_number "17";
chr15	StringTie	exon	56700933	56701072	1000	-	.	gene_id "MSTRG.63830"; transcript_id "MSTRG.63830.22"; exon_number "18";
chr15	StringTie	exon	56701173	56701238	1000	-	.	gene_id "MSTRG.63830"; transcript_id "MSTRG.63830.22"; exon_number "19";
chr15	StringTie	exon	56704121	56704267	1000	-	.	gene_id "MSTRG.63830"; transcript_id "MSTRG.63830.22"; exon_number "20";
chr15	StringTie	exon	56707082	56707150	1000	-	.	gene_id "MSTRG.63830"; transcript_id "MSTRG.63830.22"; exon_number "21";
chr15	StringTie	exon	56707263	56707306	1000	-	.	gene_id "MSTRG.63830"; transcript_id "MSTRG.63830.22"; exon_number "22";
chr15	StringTie	exon	56729754	56729782	1000	-	.	gene_id "MSTRG.63830"; transcript_id "MSTRG.63830.22"; exon_number "23";
chr15	StringTie	exon	56733458	56736175	1000	-	.	gene_id "MSTRG.63830"; transcript_id "MSTRG.63830.22"; exon_number "24";
chr15	StringTie	transcript	56630162	56724911	1000	-	.	gene_id "MSTRG.63830"; transcript_id "MSTRG.63830.23";
chr15	StringTie	exon	56630162	56632122	1000	-	.	gene_id "MSTRG.63830"; transcript_id "MSTRG.63830.23"; exon_number "1";
chr15	StringTie	exon	56635195	56635250	1000	-	.	gene_id "MSTRG.63830"; transcript_id "MSTRG.63830.23"; exon_number "2";
chr15	StringTie	exon	56642952	56642997	1000	-	.	gene_id "MSTRG.63830"; transcript_id "MSTRG.63830.23"; exon_number "3";
chr15	StringTie	exon	56654385	56654503	1000	-	.	gene_id "MSTRG.63830"; transcript_id "MSTRG.63830.23"; exon_number "4";
chr15	StringTie	exon	56658424	56658486	1000	-	.	gene_id "MSTRG.63830"; transcript_id "MSTRG.63830.23"; exon_number "5";
chr15	StringTie	exon	56666395	56666535	1000	-	.	gene_id "MSTRG.63830"; transcript_id "MSTRG.63830.23"; exon_number "6";
chr15	StringTie	exon	56666800	56666986	1000	-	.	gene_id "MSTRG.63830"; transcript_id "MSTRG.63830.23"; exon_number "7";
chr15	StringTie	exon	56668823	56668957	1000	-	.	gene_id "MSTRG.63830"; transcript_id "MSTRG.63830.23"; exon_number "8";
chr15	StringTie	exon	56676670	56676816	1000	-	.	gene_id "MSTRG.63830"; transcript_id "MSTRG.63830.23"; exon_number "9";
chr15	StringTie	exon	56677574	56677674	1000	-	.	gene_id "MSTRG.63830"; transcript_id "MSTRG.63830.23"; exon_number "10";
chr15	StringTie	exon	56678664	56678821	1000	-	.	gene_id "MSTRG.63830"; transcript_id "MSTRG.63830.23"; exon_number "11";
chr15	StringTie	exon	56682254	56682477	1000	-	.	gene_id "MSTRG.63830"; transcript_id "MSTRG.63830.23"; exon_number "12";
chr15	StringTie	exon	56689041	56689150	1000	-	.	gene_id "MSTRG.63830"; transcript_id "MSTRG.63830.23"; exon_number "13";
chr15	StringTie	exon	56689300	56689470	1000	-	.	gene_id "MSTRG.63830"; transcript_id "MSTRG.63830.23"; exon_number "14";
chr15	StringTie	exon	56693098	56693215	1000	-	.	gene_id "MSTRG.63830"; transcript_id "MSTRG.63830.23"; exon_number "15";
chr15	StringTie	exon	56700933	56701072	1000	-	.	gene_id "MSTRG.63830"; transcript_id "MSTRG.63830.23"; exon_number "16";
chr15	StringTie	exon	56701173	56701238	1000	-	.	gene_id "MSTRG.63830"; transcript_id "MSTRG.63830.23"; exon_number "17";
chr15	StringTie	exon	56704121	56704267	1000	-	.	gene_id "MSTRG.63830"; transcript_id "MSTRG.63830.23"; exon_number "18";
chr15	StringTie	exon	56707082	56707143	1000	-	.	gene_id "MSTRG.63830"; transcript_id "MSTRG.63830.23"; exon_number "19";
chr15	StringTie	exon	56707263	56707306	1000	-	.	gene_id "MSTRG.63830"; transcript_id "MSTRG.63830.23"; exon_number "20";
chr15	StringTie	exon	56724847	56724911	1000	-	.	gene_id "MSTRG.63830"; transcript_id "MSTRG.63830.23"; exon_number "21";
chr15	StringTie	transcript	56630164	56740183	1000	-	.	gene_id "MSTRG.63830"; transcript_id "MSTRG.63830.24";
chr15	StringTie	exon	56630164	56632122	1000	-	.	gene_id "MSTRG.63830"; transcript_id "MSTRG.63830.24"; exon_number "1";
chr15	StringTie	exon	56635195	56635250	1000	-	.	gene_id "MSTRG.63830"; transcript_id "MSTRG.63830.24"; exon_number "2";
chr15	StringTie	exon	56642952	56642997	1000	-	.	gene_id "MSTRG.63830"; transcript_id "MSTRG.63830.24"; exon_number "3";
chr15	StringTie	exon	56654198	56654234	1000	-	.	gene_id "MSTRG.63830"; transcript_id "MSTRG.63830.24"; exon_number "4";
chr15	StringTie	exon	56654385	56654503	1000	-	.	gene_id "MSTRG.63830"; transcript_id "MSTRG.63830.24"; exon_number "5";
chr15	StringTie	exon	56658424	56658486	1000	-	.	gene_id "MSTRG.63830"; transcript_id "MSTRG.63830.24"; exon_number "6";
chr15	StringTie	exon	56666395	56666535	1000	-	.	gene_id "MSTRG.63830"; transcript_id "MSTRG.63830.24"; exon_number "7";
chr15	StringTie	exon	56666679	56666986	1000	-	.	gene_id "MSTRG.63830"; transcript_id "MSTRG.63830.24"; exon_number "8";
chr15	StringTie	exon	56668823	56668957	1000	-	.	gene_id "MSTRG.63830"; transcript_id "MSTRG.63830.24"; exon_number "9";
chr15	StringTie	exon	56676670	56676816	1000	-	.	gene_id "MSTRG.63830"; transcript_id "MSTRG.63830.24"; exon_number "10";
chr15	StringTie	exon	56677574	56677674	1000	-	.	gene_id "MSTRG.63830"; transcript_id "MSTRG.63830.24"; exon_number "11";
chr15	StringTie	exon	56678664	56678821	1000	-	.	gene_id "MSTRG.63830"; transcript_id "MSTRG.63830.24"; exon_number "12";
chr15	StringTie	exon	56682254	56682477	1000	-	.	gene_id "MSTRG.63830"; transcript_id "MSTRG.63830.24"; exon_number "13";
chr15	StringTie	exon	56689041	56689150	1000	-	.	gene_id "MSTRG.63830"; transcript_id "MSTRG.63830.24"; exon_number "14";
chr15	StringTie	exon	56689300	56689470	1000	-	.	gene_id "MSTRG.63830"; transcript_id "MSTRG.63830.24"; exon_number "15";
chr15	StringTie	exon	56693098	56693215	1000	-	.	gene_id "MSTRG.63830"; transcript_id "MSTRG.63830.24"; exon_number "16";
chr15	StringTie	exon	56700933	56701072	1000	-	.	gene_id "MSTRG.63830"; transcript_id "MSTRG.63830.24"; exon_number "17";
chr15	StringTie	exon	56701173	56701238	1000	-	.	gene_id "MSTRG.63830"; transcript_id "MSTRG.63830.24"; exon_number "18";
chr15	StringTie	exon	56704121	56704267	1000	-	.	gene_id "MSTRG.63830"; transcript_id "MSTRG.63830.24"; exon_number "19";
chr15	StringTie	exon	56707082	56707150	1000	-	.	gene_id "MSTRG.63830"; transcript_id "MSTRG.63830.24"; exon_number "20";
chr15	StringTie	exon	56707263	56707306	1000	-	.	gene_id "MSTRG.63830"; transcript_id "MSTRG.63830.24"; exon_number "21";
chr15	StringTie	exon	56733458	56736170	1000	-	.	gene_id "MSTRG.63830"; transcript_id "MSTRG.63830.24"; exon_number "22";
chr15	StringTie	exon	56736760	56736878	1000	-	.	gene_id "MSTRG.63830"; transcript_id "MSTRG.63830.24"; exon_number "23";
chr15	StringTie	exon	56739121	56739287	1000	-	.	gene_id "MSTRG.63830"; transcript_id "MSTRG.63830.24"; exon_number "24";
chr15	StringTie	exon	56740001	56740183	1000	-	.	gene_id "MSTRG.63830"; transcript_id "MSTRG.63830.24"; exon_number "25";
chr15	StringTie	transcript	56630164	56654500	1000	-	.	gene_id "MSTRG.63830"; transcript_id "MSTRG.63830.25";
chr15	StringTie	exon	56630164	56632122	1000	-	.	gene_id "MSTRG.63830"; transcript_id "MSTRG.63830.25"; exon_number "1";
chr15	StringTie	exon	56635195	56635250	1000	-	.	gene_id "MSTRG.63830"; transcript_id "MSTRG.63830.25"; exon_number "2";
chr15	StringTie	exon	56636097	56639463	1000	-	.	gene_id "MSTRG.63830"; transcript_id "MSTRG.63830.25"; exon_number "3";
chr15	StringTie	exon	56642952	56642997	1000	-	.	gene_id "MSTRG.63830"; transcript_id "MSTRG.63830.25"; exon_number "4";
chr15	StringTie	exon	56654198	56654234	1000	-	.	gene_id "MSTRG.63830"; transcript_id "MSTRG.63830.25"; exon_number "5";
chr15	StringTie	exon	56654385	56654500	1000	-	.	gene_id "MSTRG.63830"; transcript_id "MSTRG.63830.25"; exon_number "6";
chr15	StringTie	transcript	56630171	56707677	1000	-	.	gene_id "MSTRG.63830"; transcript_id "MSTRG.63830.26";
chr15	StringTie	exon	56630171	56632122	1000	-	.	gene_id "MSTRG.63830"; transcript_id "MSTRG.63830.26"; exon_number "1";
chr15	StringTie	exon	56635195	56635250	1000	-	.	gene_id "MSTRG.63830"; transcript_id "MSTRG.63830.26"; exon_number "2";
chr15	StringTie	exon	56642952	56642997	1000	-	.	gene_id "MSTRG.63830"; transcript_id "MSTRG.63830.26"; exon_number "3";
chr15	StringTie	exon	56654198	56654234	1000	-	.	gene_id "MSTRG.63830"; transcript_id "MSTRG.63830.26"; exon_number "4";
chr15	StringTie	exon	56654385	56654503	1000	-	.	gene_id "MSTRG.63830"; transcript_id "MSTRG.63830.26"; exon_number "5";
chr15	StringTie	exon	56658424	56658486	1000	-	.	gene_id "MSTRG.63830"; transcript_id "MSTRG.63830.26"; exon_number "6";
chr15	StringTie	exon	56666395	56666535	1000	-	.	gene_id "MSTRG.63830"; transcript_id "MSTRG.63830.26"; exon_number "7";
chr15	StringTie	exon	56666679	56666986	1000	-	.	gene_id "MSTRG.63830"; transcript_id "MSTRG.63830.26"; exon_number "8";
chr15	StringTie	exon	56668823	56668957	1000	-	.	gene_id "MSTRG.63830"; transcript_id "MSTRG.63830.26"; exon_number "9";
chr15	StringTie	exon	56676670	56676816	1000	-	.	gene_id "MSTRG.63830"; transcript_id "MSTRG.63830.26"; exon_number "10";
chr15	StringTie	exon	56677574	56677674	1000	-	.	gene_id "MSTRG.63830"; transcript_id "MSTRG.63830.26"; exon_number "11";
chr15	StringTie	exon	56678664	56678821	1000	-	.	gene_id "MSTRG.63830"; transcript_id "MSTRG.63830.26"; exon_number "12";
chr15	StringTie	exon	56682254	56682477	1000	-	.	gene_id "MSTRG.63830"; transcript_id "MSTRG.63830.26"; exon_number "13";
chr15	StringTie	exon	56689041	56689150	1000	-	.	gene_id "MSTRG.63830"; transcript_id "MSTRG.63830.26"; exon_number "14";
chr15	StringTie	exon	56689300	56689470	1000	-	.	gene_id "MSTRG.63830"; transcript_id "MSTRG.63830.26"; exon_number "15";
chr15	StringTie	exon	56693098	56693215	1000	-	.	gene_id "MSTRG.63830"; transcript_id "MSTRG.63830.26"; exon_number "16";
chr15	StringTie	exon	56700933	56701072	1000	-	.	gene_id "MSTRG.63830"; transcript_id "MSTRG.63830.26"; exon_number "17";
chr15	StringTie	exon	56701173	56701238	1000	-	.	gene_id "MSTRG.63830"; transcript_id "MSTRG.63830.26"; exon_number "18";
chr15	StringTie	exon	56704121	56704267	1000	-	.	gene_id "MSTRG.63830"; transcript_id "MSTRG.63830.26"; exon_number "19";
chr15	StringTie	exon	56707082	56707150	1000	-	.	gene_id "MSTRG.63830"; transcript_id "MSTRG.63830.26"; exon_number "20";
chr15	StringTie	exon	56707263	56707306	1000	-	.	gene_id "MSTRG.63830"; transcript_id "MSTRG.63830.26"; exon_number "21";
chr15	StringTie	exon	56707574	56707677	1000	-	.	gene_id "MSTRG.63830"; transcript_id "MSTRG.63830.26"; exon_number "22";
chr15	StringTie	transcript	56630171	56734672	1000	-	.	gene_id "MSTRG.63830"; transcript_id "MSTRG.63830.27";
chr15	StringTie	exon	56630171	56632122	1000	-	.	gene_id "MSTRG.63830"; transcript_id "MSTRG.63830.27"; exon_number "1";
chr15	StringTie	exon	56635195	56635250	1000	-	.	gene_id "MSTRG.63830"; transcript_id "MSTRG.63830.27"; exon_number "2";
chr15	StringTie	exon	56642952	56642997	1000	-	.	gene_id "MSTRG.63830"; transcript_id "MSTRG.63830.27"; exon_number "3";
chr15	StringTie	exon	56645135	56653599	1000	-	.	gene_id "MSTRG.63830"; transcript_id "MSTRG.63830.27"; exon_number "4";
chr15	StringTie	exon	56654385	56654503	1000	-	.	gene_id "MSTRG.63830"; transcript_id "MSTRG.63830.27"; exon_number "5";
chr15	StringTie	exon	56658424	56658486	1000	-	.	gene_id "MSTRG.63830"; transcript_id "MSTRG.63830.27"; exon_number "6";
chr15	StringTie	exon	56666395	56666535	1000	-	.	gene_id "MSTRG.63830"; transcript_id "MSTRG.63830.27"; exon_number "7";
chr15	StringTie	exon	56666679	56666986	1000	-	.	gene_id "MSTRG.63830"; transcript_id "MSTRG.63830.27"; exon_number "8";
chr15	StringTie	exon	56668823	56668957	1000	-	.	gene_id "MSTRG.63830"; transcript_id "MSTRG.63830.27"; exon_number "9";
chr15	StringTie	exon	56676670	56676816	1000	-	.	gene_id "MSTRG.63830"; transcript_id "MSTRG.63830.27"; exon_number "10";
chr15	StringTie	exon	56677574	56677674	1000	-	.	gene_id "MSTRG.63830"; transcript_id "MSTRG.63830.27"; exon_number "11";
chr15	StringTie	exon	56678664	56678821	1000	-	.	gene_id "MSTRG.63830"; transcript_id "MSTRG.63830.27"; exon_number "12";
chr15	StringTie	exon	56682254	56682477	1000	-	.	gene_id "MSTRG.63830"; transcript_id "MSTRG.63830.27"; exon_number "13";
chr15	StringTie	exon	56689041	56689150	1000	-	.	gene_id "MSTRG.63830"; transcript_id "MSTRG.63830.27"; exon_number "14";
chr15	StringTie	exon	56689300	56689470	1000	-	.	gene_id "MSTRG.63830"; transcript_id "MSTRG.63830.27"; exon_number "15";
chr15	StringTie	exon	56693098	56693215	1000	-	.	gene_id "MSTRG.63830"; transcript_id "MSTRG.63830.27"; exon_number "16";
chr15	StringTie	exon	56700933	56701072	1000	-	.	gene_id "MSTRG.63830"; transcript_id "MSTRG.63830.27"; exon_number "17";
chr15	StringTie	exon	56701173	56701238	1000	-	.	gene_id "MSTRG.63830"; transcript_id "MSTRG.63830.27"; exon_number "18";
chr15	StringTie	exon	56704121	56704267	1000	-	.	gene_id "MSTRG.63830"; transcript_id "MSTRG.63830.27"; exon_number "19";
chr15	StringTie	exon	56707082	56707150	1000	-	.	gene_id "MSTRG.63830"; transcript_id "MSTRG.63830.27"; exon_number "20";
chr15	StringTie	exon	56707263	56707306	1000	-	.	gene_id "MSTRG.63830"; transcript_id "MSTRG.63830.27"; exon_number "21";
chr15	StringTie	exon	56733458	56734672	1000	-	.	gene_id "MSTRG.63830"; transcript_id "MSTRG.63830.27"; exon_number "22";
chr15	StringTie	transcript	56630171	56733697	1000	-	.	gene_id "MSTRG.63830"; transcript_id "MSTRG.63830.28";
chr15	StringTie	exon	56630171	56632122	1000	-	.	gene_id "MSTRG.63830"; transcript_id "MSTRG.63830.28"; exon_number "1";
chr15	StringTie	exon	56635195	56635250	1000	-	.	gene_id "MSTRG.63830"; transcript_id "MSTRG.63830.28"; exon_number "2";
chr15	StringTie	exon	56642952	56642997	1000	-	.	gene_id "MSTRG.63830"; transcript_id "MSTRG.63830.28"; exon_number "3";
chr15	StringTie	exon	56654198	56654234	1000	-	.	gene_id "MSTRG.63830"; transcript_id "MSTRG.63830.28"; exon_number "4";
chr15	StringTie	exon	56658424	56658486	1000	-	.	gene_id "MSTRG.63830"; transcript_id "MSTRG.63830.28"; exon_number "5";
chr15	StringTie	exon	56666395	56666535	1000	-	.	gene_id "MSTRG.63830"; transcript_id "MSTRG.63830.28"; exon_number "6";
chr15	StringTie	exon	56666800	56666986	1000	-	.	gene_id "MSTRG.63830"; transcript_id "MSTRG.63830.28"; exon_number "7";
chr15	StringTie	exon	56668823	56668957	1000	-	.	gene_id "MSTRG.63830"; transcript_id "MSTRG.63830.28"; exon_number "8";
chr15	StringTie	exon	56676670	56676816	1000	-	.	gene_id "MSTRG.63830"; transcript_id "MSTRG.63830.28"; exon_number "9";
chr15	StringTie	exon	56677574	56677674	1000	-	.	gene_id "MSTRG.63830"; transcript_id "MSTRG.63830.28"; exon_number "10";
chr15	StringTie	exon	56678664	56678821	1000	-	.	gene_id "MSTRG.63830"; transcript_id "MSTRG.63830.28"; exon_number "11";
chr15	StringTie	exon	56682254	56682477	1000	-	.	gene_id "MSTRG.63830"; transcript_id "MSTRG.63830.28"; exon_number "12";
chr15	StringTie	exon	56689041	56689150	1000	-	.	gene_id "MSTRG.63830"; transcript_id "MSTRG.63830.28"; exon_number "13";
chr15	StringTie	exon	56689300	56689470	1000	-	.	gene_id "MSTRG.63830"; transcript_id "MSTRG.63830.28"; exon_number "14";
chr15	StringTie	exon	56693098	56693215	1000	-	.	gene_id "MSTRG.63830"; transcript_id "MSTRG.63830.28"; exon_number "15";
chr15	StringTie	exon	56700933	56701072	1000	-	.	gene_id "MSTRG.63830"; transcript_id "MSTRG.63830.28"; exon_number "16";
chr15	StringTie	exon	56701173	56701238	1000	-	.	gene_id "MSTRG.63830"; transcript_id "MSTRG.63830.28"; exon_number "17";
chr15	StringTie	exon	56704121	56704267	1000	-	.	gene_id "MSTRG.63830"; transcript_id "MSTRG.63830.28"; exon_number "18";
chr15	StringTie	exon	56707082	56707306	1000	-	.	gene_id "MSTRG.63830"; transcript_id "MSTRG.63830.28"; exon_number "19";
chr15	StringTie	exon	56733458	56733697	1000	-	.	gene_id "MSTRG.63830"; transcript_id "MSTRG.63830.28"; exon_number "20";
chr15	StringTie	transcript	56630174	56733585	1000	-	.	gene_id "MSTRG.63830"; transcript_id "MSTRG.63830.29";
chr15	StringTie	exon	56630174	56632122	1000	-	.	gene_id "MSTRG.63830"; transcript_id "MSTRG.63830.29"; exon_number "1";
chr15	StringTie	exon	56635195	56635250	1000	-	.	gene_id "MSTRG.63830"; transcript_id "MSTRG.63830.29"; exon_number "2";
chr15	StringTie	exon	56642952	56642997	1000	-	.	gene_id "MSTRG.63830"; transcript_id "MSTRG.63830.29"; exon_number "3";
chr15	StringTie	exon	56654198	56654234	1000	-	.	gene_id "MSTRG.63830"; transcript_id "MSTRG.63830.29"; exon_number "4";
chr15	StringTie	exon	56654385	56654503	1000	-	.	gene_id "MSTRG.63830"; transcript_id "MSTRG.63830.29"; exon_number "5";
chr15	StringTie	exon	56658424	56658486	1000	-	.	gene_id "MSTRG.63830"; transcript_id "MSTRG.63830.29"; exon_number "6";
chr15	StringTie	exon	56666395	56666535	1000	-	.	gene_id "MSTRG.63830"; transcript_id "MSTRG.63830.29"; exon_number "7";
chr15	StringTie	exon	56666679	56666986	1000	-	.	gene_id "MSTRG.63830"; transcript_id "MSTRG.63830.29"; exon_number "8";
chr15	StringTie	exon	56668823	56668957	1000	-	.	gene_id "MSTRG.63830"; transcript_id "MSTRG.63830.29"; exon_number "9";
chr15	StringTie	exon	56676670	56676816	1000	-	.	gene_id "MSTRG.63830"; transcript_id "MSTRG.63830.29"; exon_number "10";
chr15	StringTie	exon	56677574	56677674	1000	-	.	gene_id "MSTRG.63830"; transcript_id "MSTRG.63830.29"; exon_number "11";
chr15	StringTie	exon	56678664	56678821	1000	-	.	gene_id "MSTRG.63830"; transcript_id "MSTRG.63830.29"; exon_number "12";
chr15	StringTie	exon	56682254	56682477	1000	-	.	gene_id "MSTRG.63830"; transcript_id "MSTRG.63830.29"; exon_number "13";
chr15	StringTie	exon	56689041	56689150	1000	-	.	gene_id "MSTRG.63830"; transcript_id "MSTRG.63830.29"; exon_number "14";
chr15	StringTie	exon	56689300	56689470	1000	-	.	gene_id "MSTRG.63830"; transcript_id "MSTRG.63830.29"; exon_number "15";
chr15	StringTie	exon	56693098	56693215	1000	-	.	gene_id "MSTRG.63830"; transcript_id "MSTRG.63830.29"; exon_number "16";
chr15	StringTie	exon	56700933	56701072	1000	-	.	gene_id "MSTRG.63830"; transcript_id "MSTRG.63830.29"; exon_number "17";
chr15	StringTie	exon	56701173	56701238	1000	-	.	gene_id "MSTRG.63830"; transcript_id "MSTRG.63830.29"; exon_number "18";
chr15	StringTie	exon	56704121	56704267	1000	-	.	gene_id "MSTRG.63830"; transcript_id "MSTRG.63830.29"; exon_number "19";
chr15	StringTie	exon	56707082	56707150	1000	-	.	gene_id "MSTRG.63830"; transcript_id "MSTRG.63830.29"; exon_number "20";
chr15	StringTie	exon	56707263	56707306	1000	-	.	gene_id "MSTRG.63830"; transcript_id "MSTRG.63830.29"; exon_number "21";
chr15	StringTie	exon	56724847	56724967	1000	-	.	gene_id "MSTRG.63830"; transcript_id "MSTRG.63830.29"; exon_number "22";
chr15	StringTie	exon	56733458	56733585	1000	-	.	gene_id "MSTRG.63830"; transcript_id "MSTRG.63830.29"; exon_number "23";
chr15	StringTie	transcript	56630031	56734114	1000	-	.	gene_id "MSTRG.63830"; transcript_id "MSTRG.63830.3";
chr15	StringTie	exon	56630031	56632122	1000	-	.	gene_id "MSTRG.63830"; transcript_id "MSTRG.63830.3"; exon_number "1";
chr15	StringTie	exon	56635195	56635250	1000	-	.	gene_id "MSTRG.63830"; transcript_id "MSTRG.63830.3"; exon_number "2";
chr15	StringTie	exon	56642952	56642997	1000	-	.	gene_id "MSTRG.63830"; transcript_id "MSTRG.63830.3"; exon_number "3";
chr15	StringTie	exon	56654198	56654234	1000	-	.	gene_id "MSTRG.63830"; transcript_id "MSTRG.63830.3"; exon_number "4";
chr15	StringTie	exon	56654385	56654503	1000	-	.	gene_id "MSTRG.63830"; transcript_id "MSTRG.63830.3"; exon_number "5";
chr15	StringTie	exon	56658424	56658486	1000	-	.	gene_id "MSTRG.63830"; transcript_id "MSTRG.63830.3"; exon_number "6";
chr15	StringTie	exon	56666395	56666535	1000	-	.	gene_id "MSTRG.63830"; transcript_id "MSTRG.63830.3"; exon_number "7";
chr15	StringTie	exon	56666679	56666986	1000	-	.	gene_id "MSTRG.63830"; transcript_id "MSTRG.63830.3"; exon_number "8";
chr15	StringTie	exon	56668823	56668957	1000	-	.	gene_id "MSTRG.63830"; transcript_id "MSTRG.63830.3"; exon_number "9";
chr15	StringTie	exon	56676670	56676816	1000	-	.	gene_id "MSTRG.63830"; transcript_id "MSTRG.63830.3"; exon_number "10";
chr15	StringTie	exon	56677574	56677674	1000	-	.	gene_id "MSTRG.63830"; transcript_id "MSTRG.63830.3"; exon_number "11";
chr15	StringTie	exon	56678664	56678821	1000	-	.	gene_id "MSTRG.63830"; transcript_id "MSTRG.63830.3"; exon_number "12";
chr15	StringTie	exon	56682254	56682477	1000	-	.	gene_id "MSTRG.63830"; transcript_id "MSTRG.63830.3"; exon_number "13";
chr15	StringTie	exon	56689041	56689150	1000	-	.	gene_id "MSTRG.63830"; transcript_id "MSTRG.63830.3"; exon_number "14";
chr15	StringTie	exon	56689300	56689470	1000	-	.	gene_id "MSTRG.63830"; transcript_id "MSTRG.63830.3"; exon_number "15";
chr15	StringTie	exon	56693098	56693215	1000	-	.	gene_id "MSTRG.63830"; transcript_id "MSTRG.63830.3"; exon_number "16";
chr15	StringTie	exon	56700933	56701072	1000	-	.	gene_id "MSTRG.63830"; transcript_id "MSTRG.63830.3"; exon_number "17";
chr15	StringTie	exon	56701173	56701238	1000	-	.	gene_id "MSTRG.63830"; transcript_id "MSTRG.63830.3"; exon_number "18";
chr15	StringTie	exon	56704121	56704267	1000	-	.	gene_id "MSTRG.63830"; transcript_id "MSTRG.63830.3"; exon_number "19";
chr15	StringTie	exon	56707082	56707150	1000	-	.	gene_id "MSTRG.63830"; transcript_id "MSTRG.63830.3"; exon_number "20";
chr15	StringTie	exon	56707263	56707306	1000	-	.	gene_id "MSTRG.63830"; transcript_id "MSTRG.63830.3"; exon_number "21";
chr15	StringTie	exon	56729754	56729782	1000	-	.	gene_id "MSTRG.63830"; transcript_id "MSTRG.63830.3"; exon_number "22";
chr15	StringTie	exon	56733458	56734114	1000	-	.	gene_id "MSTRG.63830"; transcript_id "MSTRG.63830.3"; exon_number "23";
chr15	StringTie	transcript	56630175	56736165	1000	-	.	gene_id "MSTRG.63830"; transcript_id "MSTRG.63830.30";
chr15	StringTie	exon	56630175	56632122	1000	-	.	gene_id "MSTRG.63830"; transcript_id "MSTRG.63830.30"; exon_number "1";
chr15	StringTie	exon	56635195	56635250	1000	-	.	gene_id "MSTRG.63830"; transcript_id "MSTRG.63830.30"; exon_number "2";
chr15	StringTie	exon	56642952	56642997	1000	-	.	gene_id "MSTRG.63830"; transcript_id "MSTRG.63830.30"; exon_number "3";
chr15	StringTie	exon	56654198	56654234	1000	-	.	gene_id "MSTRG.63830"; transcript_id "MSTRG.63830.30"; exon_number "4";
chr15	StringTie	exon	56654385	56654503	1000	-	.	gene_id "MSTRG.63830"; transcript_id "MSTRG.63830.30"; exon_number "5";
chr15	StringTie	exon	56658424	56658486	1000	-	.	gene_id "MSTRG.63830"; transcript_id "MSTRG.63830.30"; exon_number "6";
chr15	StringTie	exon	56666395	56666535	1000	-	.	gene_id "MSTRG.63830"; transcript_id "MSTRG.63830.30"; exon_number "7";
chr15	StringTie	exon	56666679	56666986	1000	-	.	gene_id "MSTRG.63830"; transcript_id "MSTRG.63830.30"; exon_number "8";
chr15	StringTie	exon	56668823	56668957	1000	-	.	gene_id "MSTRG.63830"; transcript_id "MSTRG.63830.30"; exon_number "9";
chr15	StringTie	exon	56676670	56676816	1000	-	.	gene_id "MSTRG.63830"; transcript_id "MSTRG.63830.30"; exon_number "10";
chr15	StringTie	exon	56677574	56677674	1000	-	.	gene_id "MSTRG.63830"; transcript_id "MSTRG.63830.30"; exon_number "11";
chr15	StringTie	exon	56678664	56678821	1000	-	.	gene_id "MSTRG.63830"; transcript_id "MSTRG.63830.30"; exon_number "12";
chr15	StringTie	exon	56682254	56682477	1000	-	.	gene_id "MSTRG.63830"; transcript_id "MSTRG.63830.30"; exon_number "13";
chr15	StringTie	exon	56689041	56689150	1000	-	.	gene_id "MSTRG.63830"; transcript_id "MSTRG.63830.30"; exon_number "14";
chr15	StringTie	exon	56689300	56689470	1000	-	.	gene_id "MSTRG.63830"; transcript_id "MSTRG.63830.30"; exon_number "15";
chr15	StringTie	exon	56693098	56693215	1000	-	.	gene_id "MSTRG.63830"; transcript_id "MSTRG.63830.30"; exon_number "16";
chr15	StringTie	exon	56704121	56704267	1000	-	.	gene_id "MSTRG.63830"; transcript_id "MSTRG.63830.30"; exon_number "17";
chr15	StringTie	exon	56707082	56707150	1000	-	.	gene_id "MSTRG.63830"; transcript_id "MSTRG.63830.30"; exon_number "18";
chr15	StringTie	exon	56707263	56707306	1000	-	.	gene_id "MSTRG.63830"; transcript_id "MSTRG.63830.30"; exon_number "19";
chr15	StringTie	exon	56733458	56736165	1000	-	.	gene_id "MSTRG.63830"; transcript_id "MSTRG.63830.30"; exon_number "20";
chr15	StringTie	transcript	56630176	56733595	1000	-	.	gene_id "MSTRG.63830"; transcript_id "MSTRG.63830.31";
chr15	StringTie	exon	56630176	56632122	1000	-	.	gene_id "MSTRG.63830"; transcript_id "MSTRG.63830.31"; exon_number "1";
chr15	StringTie	exon	56635195	56635250	1000	-	.	gene_id "MSTRG.63830"; transcript_id "MSTRG.63830.31"; exon_number "2";
chr15	StringTie	exon	56642952	56642997	1000	-	.	gene_id "MSTRG.63830"; transcript_id "MSTRG.63830.31"; exon_number "3";
chr15	StringTie	exon	56654198	56654503	1000	-	.	gene_id "MSTRG.63830"; transcript_id "MSTRG.63830.31"; exon_number "4";
chr15	StringTie	exon	56658424	56658486	1000	-	.	gene_id "MSTRG.63830"; transcript_id "MSTRG.63830.31"; exon_number "5";
chr15	StringTie	exon	56666395	56666535	1000	-	.	gene_id "MSTRG.63830"; transcript_id "MSTRG.63830.31"; exon_number "6";
chr15	StringTie	exon	56666800	56666986	1000	-	.	gene_id "MSTRG.63830"; transcript_id "MSTRG.63830.31"; exon_number "7";
chr15	StringTie	exon	56668823	56668957	1000	-	.	gene_id "MSTRG.63830"; transcript_id "MSTRG.63830.31"; exon_number "8";
chr15	StringTie	exon	56676670	56676816	1000	-	.	gene_id "MSTRG.63830"; transcript_id "MSTRG.63830.31"; exon_number "9";
chr15	StringTie	exon	56677574	56677674	1000	-	.	gene_id "MSTRG.63830"; transcript_id "MSTRG.63830.31"; exon_number "10";
chr15	StringTie	exon	56678664	56678821	1000	-	.	gene_id "MSTRG.63830"; transcript_id "MSTRG.63830.31"; exon_number "11";
chr15	StringTie	exon	56682254	56682477	1000	-	.	gene_id "MSTRG.63830"; transcript_id "MSTRG.63830.31"; exon_number "12";
chr15	StringTie	exon	56689041	56689150	1000	-	.	gene_id "MSTRG.63830"; transcript_id "MSTRG.63830.31"; exon_number "13";
chr15	StringTie	exon	56689300	56689470	1000	-	.	gene_id "MSTRG.63830"; transcript_id "MSTRG.63830.31"; exon_number "14";
chr15	StringTie	exon	56693098	56693215	1000	-	.	gene_id "MSTRG.63830"; transcript_id "MSTRG.63830.31"; exon_number "15";
chr15	StringTie	exon	56700933	56701072	1000	-	.	gene_id "MSTRG.63830"; transcript_id "MSTRG.63830.31"; exon_number "16";
chr15	StringTie	exon	56701173	56701238	1000	-	.	gene_id "MSTRG.63830"; transcript_id "MSTRG.63830.31"; exon_number "17";
chr15	StringTie	exon	56704121	56704267	1000	-	.	gene_id "MSTRG.63830"; transcript_id "MSTRG.63830.31"; exon_number "18";
chr15	StringTie	exon	56707082	56707143	1000	-	.	gene_id "MSTRG.63830"; transcript_id "MSTRG.63830.31"; exon_number "19";
chr15	StringTie	exon	56707263	56707306	1000	-	.	gene_id "MSTRG.63830"; transcript_id "MSTRG.63830.31"; exon_number "20";
chr15	StringTie	exon	56724847	56724990	1000	-	.	gene_id "MSTRG.63830"; transcript_id "MSTRG.63830.31"; exon_number "21";
chr15	StringTie	exon	56733458	56733595	1000	-	.	gene_id "MSTRG.63830"; transcript_id "MSTRG.63830.31"; exon_number "22";
chr15	StringTie	transcript	56630176	56733576	1000	-	.	gene_id "MSTRG.63830"; transcript_id "MSTRG.63830.32";
chr15	StringTie	exon	56630176	56632122	1000	-	.	gene_id "MSTRG.63830"; transcript_id "MSTRG.63830.32"; exon_number "1";
chr15	StringTie	exon	56635195	56635250	1000	-	.	gene_id "MSTRG.63830"; transcript_id "MSTRG.63830.32"; exon_number "2";
chr15	StringTie	exon	56642952	56642997	1000	-	.	gene_id "MSTRG.63830"; transcript_id "MSTRG.63830.32"; exon_number "3";
chr15	StringTie	exon	56654385	56654503	1000	-	.	gene_id "MSTRG.63830"; transcript_id "MSTRG.63830.32"; exon_number "4";
chr15	StringTie	exon	56658424	56658486	1000	-	.	gene_id "MSTRG.63830"; transcript_id "MSTRG.63830.32"; exon_number "5";
chr15	StringTie	exon	56666395	56666535	1000	-	.	gene_id "MSTRG.63830"; transcript_id "MSTRG.63830.32"; exon_number "6";
chr15	StringTie	exon	56666679	56666986	1000	-	.	gene_id "MSTRG.63830"; transcript_id "MSTRG.63830.32"; exon_number "7";
chr15	StringTie	exon	56668823	56668957	1000	-	.	gene_id "MSTRG.63830"; transcript_id "MSTRG.63830.32"; exon_number "8";
chr15	StringTie	exon	56676670	56676816	1000	-	.	gene_id "MSTRG.63830"; transcript_id "MSTRG.63830.32"; exon_number "9";
chr15	StringTie	exon	56677574	56677674	1000	-	.	gene_id "MSTRG.63830"; transcript_id "MSTRG.63830.32"; exon_number "10";
chr15	StringTie	exon	56678664	56678821	1000	-	.	gene_id "MSTRG.63830"; transcript_id "MSTRG.63830.32"; exon_number "11";
chr15	StringTie	exon	56682254	56682477	1000	-	.	gene_id "MSTRG.63830"; transcript_id "MSTRG.63830.32"; exon_number "12";
chr15	StringTie	exon	56689041	56689150	1000	-	.	gene_id "MSTRG.63830"; transcript_id "MSTRG.63830.32"; exon_number "13";
chr15	StringTie	exon	56689300	56689470	1000	-	.	gene_id "MSTRG.63830"; transcript_id "MSTRG.63830.32"; exon_number "14";
chr15	StringTie	exon	56693098	56693215	1000	-	.	gene_id "MSTRG.63830"; transcript_id "MSTRG.63830.32"; exon_number "15";
chr15	StringTie	exon	56700933	56701072	1000	-	.	gene_id "MSTRG.63830"; transcript_id "MSTRG.63830.32"; exon_number "16";
chr15	StringTie	exon	56701173	56701238	1000	-	.	gene_id "MSTRG.63830"; transcript_id "MSTRG.63830.32"; exon_number "17";
chr15	StringTie	exon	56704121	56704267	1000	-	.	gene_id "MSTRG.63830"; transcript_id "MSTRG.63830.32"; exon_number "18";
chr15	StringTie	exon	56707082	56707150	1000	-	.	gene_id "MSTRG.63830"; transcript_id "MSTRG.63830.32"; exon_number "19";
chr15	StringTie	exon	56707263	56707306	1000	-	.	gene_id "MSTRG.63830"; transcript_id "MSTRG.63830.32"; exon_number "20";
chr15	StringTie	exon	56733458	56733576	1000	-	.	gene_id "MSTRG.63830"; transcript_id "MSTRG.63830.32"; exon_number "21";
chr15	StringTie	transcript	56630176	56733610	1000	-	.	gene_id "MSTRG.63830"; transcript_id "MSTRG.63830.33";
chr15	StringTie	exon	56630176	56632122	1000	-	.	gene_id "MSTRG.63830"; transcript_id "MSTRG.63830.33"; exon_number "1";
chr15	StringTie	exon	56635195	56635250	1000	-	.	gene_id "MSTRG.63830"; transcript_id "MSTRG.63830.33"; exon_number "2";
chr15	StringTie	exon	56642952	56642997	1000	-	.	gene_id "MSTRG.63830"; transcript_id "MSTRG.63830.33"; exon_number "3";
chr15	StringTie	exon	56654198	56654234	1000	-	.	gene_id "MSTRG.63830"; transcript_id "MSTRG.63830.33"; exon_number "4";
chr15	StringTie	exon	56654385	56654503	1000	-	.	gene_id "MSTRG.63830"; transcript_id "MSTRG.63830.33"; exon_number "5";
chr15	StringTie	exon	56658424	56658486	1000	-	.	gene_id "MSTRG.63830"; transcript_id "MSTRG.63830.33"; exon_number "6";
chr15	StringTie	exon	56666395	56666535	1000	-	.	gene_id "MSTRG.63830"; transcript_id "MSTRG.63830.33"; exon_number "7";
chr15	StringTie	exon	56666679	56666986	1000	-	.	gene_id "MSTRG.63830"; transcript_id "MSTRG.63830.33"; exon_number "8";
chr15	StringTie	exon	56668823	56668957	1000	-	.	gene_id "MSTRG.63830"; transcript_id "MSTRG.63830.33"; exon_number "9";
chr15	StringTie	exon	56676670	56676816	1000	-	.	gene_id "MSTRG.63830"; transcript_id "MSTRG.63830.33"; exon_number "10";
chr15	StringTie	exon	56677574	56677674	1000	-	.	gene_id "MSTRG.63830"; transcript_id "MSTRG.63830.33"; exon_number "11";
chr15	StringTie	exon	56678664	56678821	1000	-	.	gene_id "MSTRG.63830"; transcript_id "MSTRG.63830.33"; exon_number "12";
chr15	StringTie	exon	56682254	56682477	1000	-	.	gene_id "MSTRG.63830"; transcript_id "MSTRG.63830.33"; exon_number "13";
chr15	StringTie	exon	56689041	56689150	1000	-	.	gene_id "MSTRG.63830"; transcript_id "MSTRG.63830.33"; exon_number "14";
chr15	StringTie	exon	56689300	56689470	1000	-	.	gene_id "MSTRG.63830"; transcript_id "MSTRG.63830.33"; exon_number "15";
chr15	StringTie	exon	56693098	56693215	1000	-	.	gene_id "MSTRG.63830"; transcript_id "MSTRG.63830.33"; exon_number "16";
chr15	StringTie	exon	56700933	56701072	1000	-	.	gene_id "MSTRG.63830"; transcript_id "MSTRG.63830.33"; exon_number "17";
chr15	StringTie	exon	56701173	56701238	1000	-	.	gene_id "MSTRG.63830"; transcript_id "MSTRG.63830.33"; exon_number "18";
chr15	StringTie	exon	56704121	56704267	1000	-	.	gene_id "MSTRG.63830"; transcript_id "MSTRG.63830.33"; exon_number "19";
chr15	StringTie	exon	56707082	56707143	1000	-	.	gene_id "MSTRG.63830"; transcript_id "MSTRG.63830.33"; exon_number "20";
chr15	StringTie	exon	56707263	56707306	1000	-	.	gene_id "MSTRG.63830"; transcript_id "MSTRG.63830.33"; exon_number "21";
chr15	StringTie	exon	56724847	56724990	1000	-	.	gene_id "MSTRG.63830"; transcript_id "MSTRG.63830.33"; exon_number "22";
chr15	StringTie	exon	56733458	56733610	1000	-	.	gene_id "MSTRG.63830"; transcript_id "MSTRG.63830.33"; exon_number "23";
chr15	StringTie	transcript	56630176	56848602	1000	-	.	gene_id "MSTRG.63830"; transcript_id "MSTRG.63830.34";
chr15	StringTie	exon	56630176	56632122	1000	-	.	gene_id "MSTRG.63830"; transcript_id "MSTRG.63830.34"; exon_number "1";
chr15	StringTie	exon	56635195	56635250	1000	-	.	gene_id "MSTRG.63830"; transcript_id "MSTRG.63830.34"; exon_number "2";
chr15	StringTie	exon	56642952	56642997	1000	-	.	gene_id "MSTRG.63830"; transcript_id "MSTRG.63830.34"; exon_number "3";
chr15	StringTie	exon	56654198	56654234	1000	-	.	gene_id "MSTRG.63830"; transcript_id "MSTRG.63830.34"; exon_number "4";
chr15	StringTie	exon	56654385	56654503	1000	-	.	gene_id "MSTRG.63830"; transcript_id "MSTRG.63830.34"; exon_number "5";
chr15	StringTie	exon	56658424	56658486	1000	-	.	gene_id "MSTRG.63830"; transcript_id "MSTRG.63830.34"; exon_number "6";
chr15	StringTie	exon	56666395	56666535	1000	-	.	gene_id "MSTRG.63830"; transcript_id "MSTRG.63830.34"; exon_number "7";
chr15	StringTie	exon	56666679	56666986	1000	-	.	gene_id "MSTRG.63830"; transcript_id "MSTRG.63830.34"; exon_number "8";
chr15	StringTie	exon	56668823	56668957	1000	-	.	gene_id "MSTRG.63830"; transcript_id "MSTRG.63830.34"; exon_number "9";
chr15	StringTie	exon	56676670	56676816	1000	-	.	gene_id "MSTRG.63830"; transcript_id "MSTRG.63830.34"; exon_number "10";
chr15	StringTie	exon	56677574	56677674	1000	-	.	gene_id "MSTRG.63830"; transcript_id "MSTRG.63830.34"; exon_number "11";
chr15	StringTie	exon	56678664	56678821	1000	-	.	gene_id "MSTRG.63830"; transcript_id "MSTRG.63830.34"; exon_number "12";
chr15	StringTie	exon	56682254	56682477	1000	-	.	gene_id "MSTRG.63830"; transcript_id "MSTRG.63830.34"; exon_number "13";
chr15	StringTie	exon	56689041	56689150	1000	-	.	gene_id "MSTRG.63830"; transcript_id "MSTRG.63830.34"; exon_number "14";
chr15	StringTie	exon	56689300	56689470	1000	-	.	gene_id "MSTRG.63830"; transcript_id "MSTRG.63830.34"; exon_number "15";
chr15	StringTie	exon	56693098	56693215	1000	-	.	gene_id "MSTRG.63830"; transcript_id "MSTRG.63830.34"; exon_number "16";
chr15	StringTie	exon	56700933	56701072	1000	-	.	gene_id "MSTRG.63830"; transcript_id "MSTRG.63830.34"; exon_number "17";
chr15	StringTie	exon	56701173	56701238	1000	-	.	gene_id "MSTRG.63830"; transcript_id "MSTRG.63830.34"; exon_number "18";
chr15	StringTie	exon	56704121	56704267	1000	-	.	gene_id "MSTRG.63830"; transcript_id "MSTRG.63830.34"; exon_number "19";
chr15	StringTie	exon	56707082	56707150	1000	-	.	gene_id "MSTRG.63830"; transcript_id "MSTRG.63830.34"; exon_number "20";
chr15	StringTie	exon	56707263	56707306	1000	-	.	gene_id "MSTRG.63830"; transcript_id "MSTRG.63830.34"; exon_number "21";
chr15	StringTie	exon	56827524	56827651	1000	-	.	gene_id "MSTRG.63830"; transcript_id "MSTRG.63830.34"; exon_number "22";
chr15	StringTie	exon	56847324	56847481	1000	-	.	gene_id "MSTRG.63830"; transcript_id "MSTRG.63830.34"; exon_number "23";
chr15	StringTie	exon	56848479	56848602	1000	-	.	gene_id "MSTRG.63830"; transcript_id "MSTRG.63830.34"; exon_number "24";
chr15	StringTie	transcript	56630176	56642779	1000	-	.	gene_id "MSTRG.63830"; transcript_id "MSTRG.63830.35";
chr15	StringTie	exon	56630176	56632122	1000	-	.	gene_id "MSTRG.63830"; transcript_id "MSTRG.63830.35"; exon_number "1";
chr15	StringTie	exon	56635195	56635250	1000	-	.	gene_id "MSTRG.63830"; transcript_id "MSTRG.63830.35"; exon_number "2";
chr15	StringTie	exon	56642761	56642779	1000	-	.	gene_id "MSTRG.63830"; transcript_id "MSTRG.63830.35"; exon_number "3";
chr15	StringTie	transcript	56630176	56707304	1000	-	.	gene_id "MSTRG.63830"; transcript_id "MSTRG.63830.36";
chr15	StringTie	exon	56630176	56632122	1000	-	.	gene_id "MSTRG.63830"; transcript_id "MSTRG.63830.36"; exon_number "1";
chr15	StringTie	exon	56635195	56635250	1000	-	.	gene_id "MSTRG.63830"; transcript_id "MSTRG.63830.36"; exon_number "2";
chr15	StringTie	exon	56642952	56642997	1000	-	.	gene_id "MSTRG.63830"; transcript_id "MSTRG.63830.36"; exon_number "3";
chr15	StringTie	exon	56654198	56654234	1000	-	.	gene_id "MSTRG.63830"; transcript_id "MSTRG.63830.36"; exon_number "4";
chr15	StringTie	exon	56654385	56654503	1000	-	.	gene_id "MSTRG.63830"; transcript_id "MSTRG.63830.36"; exon_number "5";
chr15	StringTie	exon	56658424	56658486	1000	-	.	gene_id "MSTRG.63830"; transcript_id "MSTRG.63830.36"; exon_number "6";
chr15	StringTie	exon	56666395	56666535	1000	-	.	gene_id "MSTRG.63830"; transcript_id "MSTRG.63830.36"; exon_number "7";
chr15	StringTie	exon	56666800	56666986	1000	-	.	gene_id "MSTRG.63830"; transcript_id "MSTRG.63830.36"; exon_number "8";
chr15	StringTie	exon	56668823	56668957	1000	-	.	gene_id "MSTRG.63830"; transcript_id "MSTRG.63830.36"; exon_number "9";
chr15	StringTie	exon	56676670	56676816	1000	-	.	gene_id "MSTRG.63830"; transcript_id "MSTRG.63830.36"; exon_number "10";
chr15	StringTie	exon	56677574	56677674	1000	-	.	gene_id "MSTRG.63830"; transcript_id "MSTRG.63830.36"; exon_number "11";
chr15	StringTie	exon	56678664	56678821	1000	-	.	gene_id "MSTRG.63830"; transcript_id "MSTRG.63830.36"; exon_number "12";
chr15	StringTie	exon	56682254	56682477	1000	-	.	gene_id "MSTRG.63830"; transcript_id "MSTRG.63830.36"; exon_number "13";
chr15	StringTie	exon	56689041	56689150	1000	-	.	gene_id "MSTRG.63830"; transcript_id "MSTRG.63830.36"; exon_number "14";
chr15	StringTie	exon	56689300	56689470	1000	-	.	gene_id "MSTRG.63830"; transcript_id "MSTRG.63830.36"; exon_number "15";
chr15	StringTie	exon	56693098	56693215	1000	-	.	gene_id "MSTRG.63830"; transcript_id "MSTRG.63830.36"; exon_number "16";
chr15	StringTie	exon	56700933	56701072	1000	-	.	gene_id "MSTRG.63830"; transcript_id "MSTRG.63830.36"; exon_number "17";
chr15	StringTie	exon	56701173	56701238	1000	-	.	gene_id "MSTRG.63830"; transcript_id "MSTRG.63830.36"; exon_number "18";
chr15	StringTie	exon	56704121	56704267	1000	-	.	gene_id "MSTRG.63830"; transcript_id "MSTRG.63830.36"; exon_number "19";
chr15	StringTie	exon	56707263	56707304	1000	-	.	gene_id "MSTRG.63830"; transcript_id "MSTRG.63830.36"; exon_number "20";
chr15	StringTie	transcript	56630176	56733586	1000	-	.	gene_id "MSTRG.63830"; transcript_id "MSTRG.63830.37";
chr15	StringTie	exon	56630176	56632122	1000	-	.	gene_id "MSTRG.63830"; transcript_id "MSTRG.63830.37"; exon_number "1";
chr15	StringTie	exon	56635195	56635250	1000	-	.	gene_id "MSTRG.63830"; transcript_id "MSTRG.63830.37"; exon_number "2";
chr15	StringTie	exon	56642952	56642997	1000	-	.	gene_id "MSTRG.63830"; transcript_id "MSTRG.63830.37"; exon_number "3";
chr15	StringTie	exon	56654198	56654234	1000	-	.	gene_id "MSTRG.63830"; transcript_id "MSTRG.63830.37"; exon_number "4";
chr15	StringTie	exon	56658424	56658486	1000	-	.	gene_id "MSTRG.63830"; transcript_id "MSTRG.63830.37"; exon_number "5";
chr15	StringTie	exon	56666800	56666986	1000	-	.	gene_id "MSTRG.63830"; transcript_id "MSTRG.63830.37"; exon_number "6";
chr15	StringTie	exon	56668823	56668957	1000	-	.	gene_id "MSTRG.63830"; transcript_id "MSTRG.63830.37"; exon_number "7";
chr15	StringTie	exon	56676670	56676816	1000	-	.	gene_id "MSTRG.63830"; transcript_id "MSTRG.63830.37"; exon_number "8";
chr15	StringTie	exon	56677574	56677674	1000	-	.	gene_id "MSTRG.63830"; transcript_id "MSTRG.63830.37"; exon_number "9";
chr15	StringTie	exon	56678664	56678821	1000	-	.	gene_id "MSTRG.63830"; transcript_id "MSTRG.63830.37"; exon_number "10";
chr15	StringTie	exon	56682254	56682477	1000	-	.	gene_id "MSTRG.63830"; transcript_id "MSTRG.63830.37"; exon_number "11";
chr15	StringTie	exon	56689041	56689150	1000	-	.	gene_id "MSTRG.63830"; transcript_id "MSTRG.63830.37"; exon_number "12";
chr15	StringTie	exon	56689300	56689470	1000	-	.	gene_id "MSTRG.63830"; transcript_id "MSTRG.63830.37"; exon_number "13";
chr15	StringTie	exon	56693098	56693215	1000	-	.	gene_id "MSTRG.63830"; transcript_id "MSTRG.63830.37"; exon_number "14";
chr15	StringTie	exon	56700933	56701072	1000	-	.	gene_id "MSTRG.63830"; transcript_id "MSTRG.63830.37"; exon_number "15";
chr15	StringTie	exon	56701173	56701238	1000	-	.	gene_id "MSTRG.63830"; transcript_id "MSTRG.63830.37"; exon_number "16";
chr15	StringTie	exon	56704121	56704267	1000	-	.	gene_id "MSTRG.63830"; transcript_id "MSTRG.63830.37"; exon_number "17";
chr15	StringTie	exon	56707082	56707150	1000	-	.	gene_id "MSTRG.63830"; transcript_id "MSTRG.63830.37"; exon_number "18";
chr15	StringTie	exon	56707263	56707306	1000	-	.	gene_id "MSTRG.63830"; transcript_id "MSTRG.63830.37"; exon_number "19";
chr15	StringTie	exon	56733458	56733586	1000	-	.	gene_id "MSTRG.63830"; transcript_id "MSTRG.63830.37"; exon_number "20";
chr15	StringTie	transcript	56630176	56724903	1000	-	.	gene_id "MSTRG.63830"; transcript_id "MSTRG.63830.38";
chr15	StringTie	exon	56630176	56632122	1000	-	.	gene_id "MSTRG.63830"; transcript_id "MSTRG.63830.38"; exon_number "1";
chr15	StringTie	exon	56635195	56635250	1000	-	.	gene_id "MSTRG.63830"; transcript_id "MSTRG.63830.38"; exon_number "2";
chr15	StringTie	exon	56642952	56642997	1000	-	.	gene_id "MSTRG.63830"; transcript_id "MSTRG.63830.38"; exon_number "3";
chr15	StringTie	exon	56654198	56654234	1000	-	.	gene_id "MSTRG.63830"; transcript_id "MSTRG.63830.38"; exon_number "4";
chr15	StringTie	exon	56658424	56658486	1000	-	.	gene_id "MSTRG.63830"; transcript_id "MSTRG.63830.38"; exon_number "5";
chr15	StringTie	exon	56666395	56666535	1000	-	.	gene_id "MSTRG.63830"; transcript_id "MSTRG.63830.38"; exon_number "6";
chr15	StringTie	exon	56666679	56666986	1000	-	.	gene_id "MSTRG.63830"; transcript_id "MSTRG.63830.38"; exon_number "7";
chr15	StringTie	exon	56668823	56668957	1000	-	.	gene_id "MSTRG.63830"; transcript_id "MSTRG.63830.38"; exon_number "8";
chr15	StringTie	exon	56676670	56676816	1000	-	.	gene_id "MSTRG.63830"; transcript_id "MSTRG.63830.38"; exon_number "9";
chr15	StringTie	exon	56677574	56677674	1000	-	.	gene_id "MSTRG.63830"; transcript_id "MSTRG.63830.38"; exon_number "10";
chr15	StringTie	exon	56678664	56678821	1000	-	.	gene_id "MSTRG.63830"; transcript_id "MSTRG.63830.38"; exon_number "11";
chr15	StringTie	exon	56682254	56682477	1000	-	.	gene_id "MSTRG.63830"; transcript_id "MSTRG.63830.38"; exon_number "12";
chr15	StringTie	exon	56689041	56689150	1000	-	.	gene_id "MSTRG.63830"; transcript_id "MSTRG.63830.38"; exon_number "13";
chr15	StringTie	exon	56689300	56689470	1000	-	.	gene_id "MSTRG.63830"; transcript_id "MSTRG.63830.38"; exon_number "14";
chr15	StringTie	exon	56693098	56693215	1000	-	.	gene_id "MSTRG.63830"; transcript_id "MSTRG.63830.38"; exon_number "15";
chr15	StringTie	exon	56700933	56701072	1000	-	.	gene_id "MSTRG.63830"; transcript_id "MSTRG.63830.38"; exon_number "16";
chr15	StringTie	exon	56701173	56701238	1000	-	.	gene_id "MSTRG.63830"; transcript_id "MSTRG.63830.38"; exon_number "17";
chr15	StringTie	exon	56704121	56704267	1000	-	.	gene_id "MSTRG.63830"; transcript_id "MSTRG.63830.38"; exon_number "18";
chr15	StringTie	exon	56707082	56707150	1000	-	.	gene_id "MSTRG.63830"; transcript_id "MSTRG.63830.38"; exon_number "19";
chr15	StringTie	exon	56707263	56707306	1000	-	.	gene_id "MSTRG.63830"; transcript_id "MSTRG.63830.38"; exon_number "20";
chr15	StringTie	exon	56724847	56724903	1000	-	.	gene_id "MSTRG.63830"; transcript_id "MSTRG.63830.38"; exon_number "21";
chr15	StringTie	transcript	56630176	56707660	1000	-	.	gene_id "MSTRG.63830"; transcript_id "MSTRG.63830.39";
chr15	StringTie	exon	56630176	56632122	1000	-	.	gene_id "MSTRG.63830"; transcript_id "MSTRG.63830.39"; exon_number "1";
chr15	StringTie	exon	56635195	56635250	1000	-	.	gene_id "MSTRG.63830"; transcript_id "MSTRG.63830.39"; exon_number "2";
chr15	StringTie	exon	56642952	56642997	1000	-	.	gene_id "MSTRG.63830"; transcript_id "MSTRG.63830.39"; exon_number "3";
chr15	StringTie	exon	56654198	56654503	1000	-	.	gene_id "MSTRG.63830"; transcript_id "MSTRG.63830.39"; exon_number "4";
chr15	StringTie	exon	56658424	56658486	1000	-	.	gene_id "MSTRG.63830"; transcript_id "MSTRG.63830.39"; exon_number "5";
chr15	StringTie	exon	56666395	56666535	1000	-	.	gene_id "MSTRG.63830"; transcript_id "MSTRG.63830.39"; exon_number "6";
chr15	StringTie	exon	56666800	56666986	1000	-	.	gene_id "MSTRG.63830"; transcript_id "MSTRG.63830.39"; exon_number "7";
chr15	StringTie	exon	56668823	56668957	1000	-	.	gene_id "MSTRG.63830"; transcript_id "MSTRG.63830.39"; exon_number "8";
chr15	StringTie	exon	56676670	56676816	1000	-	.	gene_id "MSTRG.63830"; transcript_id "MSTRG.63830.39"; exon_number "9";
chr15	StringTie	exon	56677574	56677674	1000	-	.	gene_id "MSTRG.63830"; transcript_id "MSTRG.63830.39"; exon_number "10";
chr15	StringTie	exon	56678664	56678821	1000	-	.	gene_id "MSTRG.63830"; transcript_id "MSTRG.63830.39"; exon_number "11";
chr15	StringTie	exon	56682254	56682477	1000	-	.	gene_id "MSTRG.63830"; transcript_id "MSTRG.63830.39"; exon_number "12";
chr15	StringTie	exon	56689041	56689150	1000	-	.	gene_id "MSTRG.63830"; transcript_id "MSTRG.63830.39"; exon_number "13";
chr15	StringTie	exon	56689300	56689470	1000	-	.	gene_id "MSTRG.63830"; transcript_id "MSTRG.63830.39"; exon_number "14";
chr15	StringTie	exon	56693098	56693215	1000	-	.	gene_id "MSTRG.63830"; transcript_id "MSTRG.63830.39"; exon_number "15";
chr15	StringTie	exon	56700933	56701072	1000	-	.	gene_id "MSTRG.63830"; transcript_id "MSTRG.63830.39"; exon_number "16";
chr15	StringTie	exon	56701173	56701238	1000	-	.	gene_id "MSTRG.63830"; transcript_id "MSTRG.63830.39"; exon_number "17";
chr15	StringTie	exon	56704121	56704267	1000	-	.	gene_id "MSTRG.63830"; transcript_id "MSTRG.63830.39"; exon_number "18";
chr15	StringTie	exon	56707082	56707143	1000	-	.	gene_id "MSTRG.63830"; transcript_id "MSTRG.63830.39"; exon_number "19";
chr15	StringTie	exon	56707263	56707306	1000	-	.	gene_id "MSTRG.63830"; transcript_id "MSTRG.63830.39"; exon_number "20";
chr15	StringTie	exon	56707574	56707660	1000	-	.	gene_id "MSTRG.63830"; transcript_id "MSTRG.63830.39"; exon_number "21";
chr15	StringTie	transcript	56630031	56737107	1000	-	.	gene_id "MSTRG.63830"; transcript_id "MSTRG.63830.4";
chr15	StringTie	exon	56630031	56632122	1000	-	.	gene_id "MSTRG.63830"; transcript_id "MSTRG.63830.4"; exon_number "1";
chr15	StringTie	exon	56635195	56635250	1000	-	.	gene_id "MSTRG.63830"; transcript_id "MSTRG.63830.4"; exon_number "2";
chr15	StringTie	exon	56642952	56642997	1000	-	.	gene_id "MSTRG.63830"; transcript_id "MSTRG.63830.4"; exon_number "3";
chr15	StringTie	exon	56654198	56654234	1000	-	.	gene_id "MSTRG.63830"; transcript_id "MSTRG.63830.4"; exon_number "4";
chr15	StringTie	exon	56654385	56654503	1000	-	.	gene_id "MSTRG.63830"; transcript_id "MSTRG.63830.4"; exon_number "5";
chr15	StringTie	exon	56658424	56658486	1000	-	.	gene_id "MSTRG.63830"; transcript_id "MSTRG.63830.4"; exon_number "6";
chr15	StringTie	exon	56666395	56666535	1000	-	.	gene_id "MSTRG.63830"; transcript_id "MSTRG.63830.4"; exon_number "7";
chr15	StringTie	exon	56666679	56666986	1000	-	.	gene_id "MSTRG.63830"; transcript_id "MSTRG.63830.4"; exon_number "8";
chr15	StringTie	exon	56668823	56668957	1000	-	.	gene_id "MSTRG.63830"; transcript_id "MSTRG.63830.4"; exon_number "9";
chr15	StringTie	exon	56676670	56676816	1000	-	.	gene_id "MSTRG.63830"; transcript_id "MSTRG.63830.4"; exon_number "10";
chr15	StringTie	exon	56677574	56677674	1000	-	.	gene_id "MSTRG.63830"; transcript_id "MSTRG.63830.4"; exon_number "11";
chr15	StringTie	exon	56678664	56678821	1000	-	.	gene_id "MSTRG.63830"; transcript_id "MSTRG.63830.4"; exon_number "12";
chr15	StringTie	exon	56682254	56682477	1000	-	.	gene_id "MSTRG.63830"; transcript_id "MSTRG.63830.4"; exon_number "13";
chr15	StringTie	exon	56689041	56689150	1000	-	.	gene_id "MSTRG.63830"; transcript_id "MSTRG.63830.4"; exon_number "14";
chr15	StringTie	exon	56689300	56689470	1000	-	.	gene_id "MSTRG.63830"; transcript_id "MSTRG.63830.4"; exon_number "15";
chr15	StringTie	exon	56693098	56693215	1000	-	.	gene_id "MSTRG.63830"; transcript_id "MSTRG.63830.4"; exon_number "16";
chr15	StringTie	exon	56700933	56701072	1000	-	.	gene_id "MSTRG.63830"; transcript_id "MSTRG.63830.4"; exon_number "17";
chr15	StringTie	exon	56701173	56701238	1000	-	.	gene_id "MSTRG.63830"; transcript_id "MSTRG.63830.4"; exon_number "18";
chr15	StringTie	exon	56704121	56704267	1000	-	.	gene_id "MSTRG.63830"; transcript_id "MSTRG.63830.4"; exon_number "19";
chr15	StringTie	exon	56707082	56707150	1000	-	.	gene_id "MSTRG.63830"; transcript_id "MSTRG.63830.4"; exon_number "20";
chr15	StringTie	exon	56707263	56707306	1000	-	.	gene_id "MSTRG.63830"; transcript_id "MSTRG.63830.4"; exon_number "21";
chr15	StringTie	exon	56733458	56735599	1000	-	.	gene_id "MSTRG.63830"; transcript_id "MSTRG.63830.4"; exon_number "22";
chr15	StringTie	exon	56736066	56736170	1000	-	.	gene_id "MSTRG.63830"; transcript_id "MSTRG.63830.4"; exon_number "23";
chr15	StringTie	exon	56736760	56737107	1000	-	.	gene_id "MSTRG.63830"; transcript_id "MSTRG.63830.4"; exon_number "24";
chr15	StringTie	transcript	56630176	56707647	1000	-	.	gene_id "MSTRG.63830"; transcript_id "MSTRG.63830.40";
chr15	StringTie	exon	56630176	56632122	1000	-	.	gene_id "MSTRG.63830"; transcript_id "MSTRG.63830.40"; exon_number "1";
chr15	StringTie	exon	56635195	56635250	1000	-	.	gene_id "MSTRG.63830"; transcript_id "MSTRG.63830.40"; exon_number "2";
chr15	StringTie	exon	56642952	56642997	1000	-	.	gene_id "MSTRG.63830"; transcript_id "MSTRG.63830.40"; exon_number "3";
chr15	StringTie	exon	56654198	56654234	1000	-	.	gene_id "MSTRG.63830"; transcript_id "MSTRG.63830.40"; exon_number "4";
chr15	StringTie	exon	56654385	56654503	1000	-	.	gene_id "MSTRG.63830"; transcript_id "MSTRG.63830.40"; exon_number "5";
chr15	StringTie	exon	56658424	56658486	1000	-	.	gene_id "MSTRG.63830"; transcript_id "MSTRG.63830.40"; exon_number "6";
chr15	StringTie	exon	56666395	56666535	1000	-	.	gene_id "MSTRG.63830"; transcript_id "MSTRG.63830.40"; exon_number "7";
chr15	StringTie	exon	56666800	56666986	1000	-	.	gene_id "MSTRG.63830"; transcript_id "MSTRG.63830.40"; exon_number "8";
chr15	StringTie	exon	56668823	56668957	1000	-	.	gene_id "MSTRG.63830"; transcript_id "MSTRG.63830.40"; exon_number "9";
chr15	StringTie	exon	56676670	56676816	1000	-	.	gene_id "MSTRG.63830"; transcript_id "MSTRG.63830.40"; exon_number "10";
chr15	StringTie	exon	56677574	56677674	1000	-	.	gene_id "MSTRG.63830"; transcript_id "MSTRG.63830.40"; exon_number "11";
chr15	StringTie	exon	56678664	56678821	1000	-	.	gene_id "MSTRG.63830"; transcript_id "MSTRG.63830.40"; exon_number "12";
chr15	StringTie	exon	56682254	56682477	1000	-	.	gene_id "MSTRG.63830"; transcript_id "MSTRG.63830.40"; exon_number "13";
chr15	StringTie	exon	56689041	56689150	1000	-	.	gene_id "MSTRG.63830"; transcript_id "MSTRG.63830.40"; exon_number "14";
chr15	StringTie	exon	56689300	56689470	1000	-	.	gene_id "MSTRG.63830"; transcript_id "MSTRG.63830.40"; exon_number "15";
chr15	StringTie	exon	56693098	56693215	1000	-	.	gene_id "MSTRG.63830"; transcript_id "MSTRG.63830.40"; exon_number "16";
chr15	StringTie	exon	56700933	56701072	1000	-	.	gene_id "MSTRG.63830"; transcript_id "MSTRG.63830.40"; exon_number "17";
chr15	StringTie	exon	56701173	56701238	1000	-	.	gene_id "MSTRG.63830"; transcript_id "MSTRG.63830.40"; exon_number "18";
chr15	StringTie	exon	56704121	56704267	1000	-	.	gene_id "MSTRG.63830"; transcript_id "MSTRG.63830.40"; exon_number "19";
chr15	StringTie	exon	56707082	56707150	1000	-	.	gene_id "MSTRG.63830"; transcript_id "MSTRG.63830.40"; exon_number "20";
chr15	StringTie	exon	56707263	56707306	1000	-	.	gene_id "MSTRG.63830"; transcript_id "MSTRG.63830.40"; exon_number "21";
chr15	StringTie	exon	56707579	56707647	1000	-	.	gene_id "MSTRG.63830"; transcript_id "MSTRG.63830.40"; exon_number "22";
chr15	StringTie	transcript	56630176	56733577	1000	-	.	gene_id "MSTRG.63830"; transcript_id "MSTRG.63830.41";
chr15	StringTie	exon	56630176	56632122	1000	-	.	gene_id "MSTRG.63830"; transcript_id "MSTRG.63830.41"; exon_number "1";
chr15	StringTie	exon	56635195	56635250	1000	-	.	gene_id "MSTRG.63830"; transcript_id "MSTRG.63830.41"; exon_number "2";
chr15	StringTie	exon	56642952	56642997	1000	-	.	gene_id "MSTRG.63830"; transcript_id "MSTRG.63830.41"; exon_number "3";
chr15	StringTie	exon	56654198	56654234	1000	-	.	gene_id "MSTRG.63830"; transcript_id "MSTRG.63830.41"; exon_number "4";
chr15	StringTie	exon	56654385	56654503	1000	-	.	gene_id "MSTRG.63830"; transcript_id "MSTRG.63830.41"; exon_number "5";
chr15	StringTie	exon	56658424	56658486	1000	-	.	gene_id "MSTRG.63830"; transcript_id "MSTRG.63830.41"; exon_number "6";
chr15	StringTie	exon	56666395	56666535	1000	-	.	gene_id "MSTRG.63830"; transcript_id "MSTRG.63830.41"; exon_number "7";
chr15	StringTie	exon	56666800	56666986	1000	-	.	gene_id "MSTRG.63830"; transcript_id "MSTRG.63830.41"; exon_number "8";
chr15	StringTie	exon	56668823	56668957	1000	-	.	gene_id "MSTRG.63830"; transcript_id "MSTRG.63830.41"; exon_number "9";
chr15	StringTie	exon	56676670	56676816	1000	-	.	gene_id "MSTRG.63830"; transcript_id "MSTRG.63830.41"; exon_number "10";
chr15	StringTie	exon	56677574	56677674	1000	-	.	gene_id "MSTRG.63830"; transcript_id "MSTRG.63830.41"; exon_number "11";
chr15	StringTie	exon	56678664	56678821	1000	-	.	gene_id "MSTRG.63830"; transcript_id "MSTRG.63830.41"; exon_number "12";
chr15	StringTie	exon	56682254	56682477	1000	-	.	gene_id "MSTRG.63830"; transcript_id "MSTRG.63830.41"; exon_number "13";
chr15	StringTie	exon	56689041	56689150	1000	-	.	gene_id "MSTRG.63830"; transcript_id "MSTRG.63830.41"; exon_number "14";
chr15	StringTie	exon	56689300	56689470	1000	-	.	gene_id "MSTRG.63830"; transcript_id "MSTRG.63830.41"; exon_number "15";
chr15	StringTie	exon	56700933	56701072	1000	-	.	gene_id "MSTRG.63830"; transcript_id "MSTRG.63830.41"; exon_number "16";
chr15	StringTie	exon	56701173	56701238	1000	-	.	gene_id "MSTRG.63830"; transcript_id "MSTRG.63830.41"; exon_number "17";
chr15	StringTie	exon	56704121	56704267	1000	-	.	gene_id "MSTRG.63830"; transcript_id "MSTRG.63830.41"; exon_number "18";
chr15	StringTie	exon	56707082	56707143	1000	-	.	gene_id "MSTRG.63830"; transcript_id "MSTRG.63830.41"; exon_number "19";
chr15	StringTie	exon	56707263	56707306	1000	-	.	gene_id "MSTRG.63830"; transcript_id "MSTRG.63830.41"; exon_number "20";
chr15	StringTie	exon	56732681	56733024	1000	-	.	gene_id "MSTRG.63830"; transcript_id "MSTRG.63830.41"; exon_number "21";
chr15	StringTie	exon	56733458	56733577	1000	-	.	gene_id "MSTRG.63830"; transcript_id "MSTRG.63830.41"; exon_number "22";
chr15	StringTie	transcript	56630176	56708006	1000	-	.	gene_id "MSTRG.63830"; transcript_id "MSTRG.63830.42";
chr15	StringTie	exon	56630176	56632122	1000	-	.	gene_id "MSTRG.63830"; transcript_id "MSTRG.63830.42"; exon_number "1";
chr15	StringTie	exon	56635195	56635250	1000	-	.	gene_id "MSTRG.63830"; transcript_id "MSTRG.63830.42"; exon_number "2";
chr15	StringTie	exon	56642952	56642997	1000	-	.	gene_id "MSTRG.63830"; transcript_id "MSTRG.63830.42"; exon_number "3";
chr15	StringTie	exon	56654198	56654234	1000	-	.	gene_id "MSTRG.63830"; transcript_id "MSTRG.63830.42"; exon_number "4";
chr15	StringTie	exon	56654385	56654503	1000	-	.	gene_id "MSTRG.63830"; transcript_id "MSTRG.63830.42"; exon_number "5";
chr15	StringTie	exon	56658424	56658486	1000	-	.	gene_id "MSTRG.63830"; transcript_id "MSTRG.63830.42"; exon_number "6";
chr15	StringTie	exon	56666395	56666535	1000	-	.	gene_id "MSTRG.63830"; transcript_id "MSTRG.63830.42"; exon_number "7";
chr15	StringTie	exon	56666800	56666986	1000	-	.	gene_id "MSTRG.63830"; transcript_id "MSTRG.63830.42"; exon_number "8";
chr15	StringTie	exon	56668823	56668957	1000	-	.	gene_id "MSTRG.63830"; transcript_id "MSTRG.63830.42"; exon_number "9";
chr15	StringTie	exon	56676670	56676816	1000	-	.	gene_id "MSTRG.63830"; transcript_id "MSTRG.63830.42"; exon_number "10";
chr15	StringTie	exon	56677574	56677674	1000	-	.	gene_id "MSTRG.63830"; transcript_id "MSTRG.63830.42"; exon_number "11";
chr15	StringTie	exon	56678664	56678821	1000	-	.	gene_id "MSTRG.63830"; transcript_id "MSTRG.63830.42"; exon_number "12";
chr15	StringTie	exon	56682254	56682477	1000	-	.	gene_id "MSTRG.63830"; transcript_id "MSTRG.63830.42"; exon_number "13";
chr15	StringTie	exon	56689041	56689150	1000	-	.	gene_id "MSTRG.63830"; transcript_id "MSTRG.63830.42"; exon_number "14";
chr15	StringTie	exon	56689300	56689470	1000	-	.	gene_id "MSTRG.63830"; transcript_id "MSTRG.63830.42"; exon_number "15";
chr15	StringTie	exon	56693098	56693215	1000	-	.	gene_id "MSTRG.63830"; transcript_id "MSTRG.63830.42"; exon_number "16";
chr15	StringTie	exon	56700933	56701072	1000	-	.	gene_id "MSTRG.63830"; transcript_id "MSTRG.63830.42"; exon_number "17";
chr15	StringTie	exon	56701173	56701238	1000	-	.	gene_id "MSTRG.63830"; transcript_id "MSTRG.63830.42"; exon_number "18";
chr15	StringTie	exon	56704121	56704267	1000	-	.	gene_id "MSTRG.63830"; transcript_id "MSTRG.63830.42"; exon_number "19";
chr15	StringTie	exon	56707082	56707143	1000	-	.	gene_id "MSTRG.63830"; transcript_id "MSTRG.63830.42"; exon_number "20";
chr15	StringTie	exon	56707263	56707306	1000	-	.	gene_id "MSTRG.63830"; transcript_id "MSTRG.63830.42"; exon_number "21";
chr15	StringTie	exon	56707579	56708006	1000	-	.	gene_id "MSTRG.63830"; transcript_id "MSTRG.63830.42"; exon_number "22";
chr15	StringTie	transcript	56630178	56734028	1000	-	.	gene_id "MSTRG.63830"; transcript_id "MSTRG.63830.43";
chr15	StringTie	exon	56630178	56632122	1000	-	.	gene_id "MSTRG.63830"; transcript_id "MSTRG.63830.43"; exon_number "1";
chr15	StringTie	exon	56635195	56635250	1000	-	.	gene_id "MSTRG.63830"; transcript_id "MSTRG.63830.43"; exon_number "2";
chr15	StringTie	exon	56642952	56642997	1000	-	.	gene_id "MSTRG.63830"; transcript_id "MSTRG.63830.43"; exon_number "3";
chr15	StringTie	exon	56654385	56654503	1000	-	.	gene_id "MSTRG.63830"; transcript_id "MSTRG.63830.43"; exon_number "4";
chr15	StringTie	exon	56658424	56658486	1000	-	.	gene_id "MSTRG.63830"; transcript_id "MSTRG.63830.43"; exon_number "5";
chr15	StringTie	exon	56666395	56666535	1000	-	.	gene_id "MSTRG.63830"; transcript_id "MSTRG.63830.43"; exon_number "6";
chr15	StringTie	exon	56666679	56666986	1000	-	.	gene_id "MSTRG.63830"; transcript_id "MSTRG.63830.43"; exon_number "7";
chr15	StringTie	exon	56668823	56668957	1000	-	.	gene_id "MSTRG.63830"; transcript_id "MSTRG.63830.43"; exon_number "8";
chr15	StringTie	exon	56676670	56676816	1000	-	.	gene_id "MSTRG.63830"; transcript_id "MSTRG.63830.43"; exon_number "9";
chr15	StringTie	exon	56677574	56677674	1000	-	.	gene_id "MSTRG.63830"; transcript_id "MSTRG.63830.43"; exon_number "10";
chr15	StringTie	exon	56678664	56678821	1000	-	.	gene_id "MSTRG.63830"; transcript_id "MSTRG.63830.43"; exon_number "11";
chr15	StringTie	exon	56682254	56682477	1000	-	.	gene_id "MSTRG.63830"; transcript_id "MSTRG.63830.43"; exon_number "12";
chr15	StringTie	exon	56689041	56689150	1000	-	.	gene_id "MSTRG.63830"; transcript_id "MSTRG.63830.43"; exon_number "13";
chr15	StringTie	exon	56689300	56689470	1000	-	.	gene_id "MSTRG.63830"; transcript_id "MSTRG.63830.43"; exon_number "14";
chr15	StringTie	exon	56693098	56693215	1000	-	.	gene_id "MSTRG.63830"; transcript_id "MSTRG.63830.43"; exon_number "15";
chr15	StringTie	exon	56700933	56701072	1000	-	.	gene_id "MSTRG.63830"; transcript_id "MSTRG.63830.43"; exon_number "16";
chr15	StringTie	exon	56701173	56701238	1000	-	.	gene_id "MSTRG.63830"; transcript_id "MSTRG.63830.43"; exon_number "17";
chr15	StringTie	exon	56704121	56704267	1000	-	.	gene_id "MSTRG.63830"; transcript_id "MSTRG.63830.43"; exon_number "18";
chr15	StringTie	exon	56707082	56707143	1000	-	.	gene_id "MSTRG.63830"; transcript_id "MSTRG.63830.43"; exon_number "19";
chr15	StringTie	exon	56707263	56707306	1000	-	.	gene_id "MSTRG.63830"; transcript_id "MSTRG.63830.43"; exon_number "20";
chr15	StringTie	exon	56733458	56734028	1000	-	.	gene_id "MSTRG.63830"; transcript_id "MSTRG.63830.43"; exon_number "21";
chr15	StringTie	transcript	56630178	56737905	1000	-	.	gene_id "MSTRG.63830"; transcript_id "MSTRG.63830.44";
chr15	StringTie	exon	56630178	56632122	1000	-	.	gene_id "MSTRG.63830"; transcript_id "MSTRG.63830.44"; exon_number "1";
chr15	StringTie	exon	56635195	56635250	1000	-	.	gene_id "MSTRG.63830"; transcript_id "MSTRG.63830.44"; exon_number "2";
chr15	StringTie	exon	56642952	56642997	1000	-	.	gene_id "MSTRG.63830"; transcript_id "MSTRG.63830.44"; exon_number "3";
chr15	StringTie	exon	56654198	56654234	1000	-	.	gene_id "MSTRG.63830"; transcript_id "MSTRG.63830.44"; exon_number "4";
chr15	StringTie	exon	56654385	56654503	1000	-	.	gene_id "MSTRG.63830"; transcript_id "MSTRG.63830.44"; exon_number "5";
chr15	StringTie	exon	56658424	56658486	1000	-	.	gene_id "MSTRG.63830"; transcript_id "MSTRG.63830.44"; exon_number "6";
chr15	StringTie	exon	56666395	56666535	1000	-	.	gene_id "MSTRG.63830"; transcript_id "MSTRG.63830.44"; exon_number "7";
chr15	StringTie	exon	56666679	56666986	1000	-	.	gene_id "MSTRG.63830"; transcript_id "MSTRG.63830.44"; exon_number "8";
chr15	StringTie	exon	56668823	56668957	1000	-	.	gene_id "MSTRG.63830"; transcript_id "MSTRG.63830.44"; exon_number "9";
chr15	StringTie	exon	56676670	56676816	1000	-	.	gene_id "MSTRG.63830"; transcript_id "MSTRG.63830.44"; exon_number "10";
chr15	StringTie	exon	56677574	56677674	1000	-	.	gene_id "MSTRG.63830"; transcript_id "MSTRG.63830.44"; exon_number "11";
chr15	StringTie	exon	56678664	56678821	1000	-	.	gene_id "MSTRG.63830"; transcript_id "MSTRG.63830.44"; exon_number "12";
chr15	StringTie	exon	56682254	56682477	1000	-	.	gene_id "MSTRG.63830"; transcript_id "MSTRG.63830.44"; exon_number "13";
chr15	StringTie	exon	56689041	56689150	1000	-	.	gene_id "MSTRG.63830"; transcript_id "MSTRG.63830.44"; exon_number "14";
chr15	StringTie	exon	56689300	56689470	1000	-	.	gene_id "MSTRG.63830"; transcript_id "MSTRG.63830.44"; exon_number "15";
chr15	StringTie	exon	56693098	56693215	1000	-	.	gene_id "MSTRG.63830"; transcript_id "MSTRG.63830.44"; exon_number "16";
chr15	StringTie	exon	56700933	56701072	1000	-	.	gene_id "MSTRG.63830"; transcript_id "MSTRG.63830.44"; exon_number "17";
chr15	StringTie	exon	56701173	56701238	1000	-	.	gene_id "MSTRG.63830"; transcript_id "MSTRG.63830.44"; exon_number "18";
chr15	StringTie	exon	56704121	56704267	1000	-	.	gene_id "MSTRG.63830"; transcript_id "MSTRG.63830.44"; exon_number "19";
chr15	StringTie	exon	56707082	56707143	1000	-	.	gene_id "MSTRG.63830"; transcript_id "MSTRG.63830.44"; exon_number "20";
chr15	StringTie	exon	56707263	56707306	1000	-	.	gene_id "MSTRG.63830"; transcript_id "MSTRG.63830.44"; exon_number "21";
chr15	StringTie	exon	56733458	56736170	1000	-	.	gene_id "MSTRG.63830"; transcript_id "MSTRG.63830.44"; exon_number "22";
chr15	StringTie	exon	56736760	56737905	1000	-	.	gene_id "MSTRG.63830"; transcript_id "MSTRG.63830.44"; exon_number "23";
chr15	StringTie	transcript	56630179	56643581	1000	-	.	gene_id "MSTRG.63830"; transcript_id "MSTRG.63830.45";
chr15	StringTie	exon	56630179	56632122	1000	-	.	gene_id "MSTRG.63830"; transcript_id "MSTRG.63830.45"; exon_number "1";
chr15	StringTie	exon	56635195	56635250	1000	-	.	gene_id "MSTRG.63830"; transcript_id "MSTRG.63830.45"; exon_number "2";
chr15	StringTie	exon	56642952	56642997	1000	-	.	gene_id "MSTRG.63830"; transcript_id "MSTRG.63830.45"; exon_number "3";
chr15	StringTie	exon	56643475	56643581	1000	-	.	gene_id "MSTRG.63830"; transcript_id "MSTRG.63830.45"; exon_number "4";
chr15	StringTie	transcript	56630179	56733577	1000	-	.	gene_id "MSTRG.63830"; transcript_id "MSTRG.63830.46";
chr15	StringTie	exon	56630179	56632122	1000	-	.	gene_id "MSTRG.63830"; transcript_id "MSTRG.63830.46"; exon_number "1";
chr15	StringTie	exon	56635195	56635250	1000	-	.	gene_id "MSTRG.63830"; transcript_id "MSTRG.63830.46"; exon_number "2";
chr15	StringTie	exon	56642952	56642997	1000	-	.	gene_id "MSTRG.63830"; transcript_id "MSTRG.63830.46"; exon_number "3";
chr15	StringTie	exon	56654198	56654234	1000	-	.	gene_id "MSTRG.63830"; transcript_id "MSTRG.63830.46"; exon_number "4";
chr15	StringTie	exon	56654385	56654503	1000	-	.	gene_id "MSTRG.63830"; transcript_id "MSTRG.63830.46"; exon_number "5";
chr15	StringTie	exon	56658424	56658486	1000	-	.	gene_id "MSTRG.63830"; transcript_id "MSTRG.63830.46"; exon_number "6";
chr15	StringTie	exon	56666395	56666535	1000	-	.	gene_id "MSTRG.63830"; transcript_id "MSTRG.63830.46"; exon_number "7";
chr15	StringTie	exon	56666679	56666986	1000	-	.	gene_id "MSTRG.63830"; transcript_id "MSTRG.63830.46"; exon_number "8";
chr15	StringTie	exon	56668823	56668957	1000	-	.	gene_id "MSTRG.63830"; transcript_id "MSTRG.63830.46"; exon_number "9";
chr15	StringTie	exon	56676670	56676816	1000	-	.	gene_id "MSTRG.63830"; transcript_id "MSTRG.63830.46"; exon_number "10";
chr15	StringTie	exon	56677574	56677674	1000	-	.	gene_id "MSTRG.63830"; transcript_id "MSTRG.63830.46"; exon_number "11";
chr15	StringTie	exon	56678664	56678821	1000	-	.	gene_id "MSTRG.63830"; transcript_id "MSTRG.63830.46"; exon_number "12";
chr15	StringTie	exon	56682254	56682477	1000	-	.	gene_id "MSTRG.63830"; transcript_id "MSTRG.63830.46"; exon_number "13";
chr15	StringTie	exon	56689041	56689150	1000	-	.	gene_id "MSTRG.63830"; transcript_id "MSTRG.63830.46"; exon_number "14";
chr15	StringTie	exon	56689300	56689470	1000	-	.	gene_id "MSTRG.63830"; transcript_id "MSTRG.63830.46"; exon_number "15";
chr15	StringTie	exon	56693098	56693215	1000	-	.	gene_id "MSTRG.63830"; transcript_id "MSTRG.63830.46"; exon_number "16";
chr15	StringTie	exon	56700933	56701072	1000	-	.	gene_id "MSTRG.63830"; transcript_id "MSTRG.63830.46"; exon_number "17";
chr15	StringTie	exon	56701173	56701238	1000	-	.	gene_id "MSTRG.63830"; transcript_id "MSTRG.63830.46"; exon_number "18";
chr15	StringTie	exon	56704121	56704267	1000	-	.	gene_id "MSTRG.63830"; transcript_id "MSTRG.63830.46"; exon_number "19";
chr15	StringTie	exon	56707082	56707150	1000	-	.	gene_id "MSTRG.63830"; transcript_id "MSTRG.63830.46"; exon_number "20";
chr15	StringTie	exon	56707263	56707306	1000	-	.	gene_id "MSTRG.63830"; transcript_id "MSTRG.63830.46"; exon_number "21";
chr15	StringTie	exon	56724847	56724990	1000	-	.	gene_id "MSTRG.63830"; transcript_id "MSTRG.63830.46"; exon_number "22";
chr15	StringTie	exon	56732681	56733024	1000	-	.	gene_id "MSTRG.63830"; transcript_id "MSTRG.63830.46"; exon_number "23";
chr15	StringTie	exon	56733458	56733577	1000	-	.	gene_id "MSTRG.63830"; transcript_id "MSTRG.63830.46"; exon_number "24";
chr15	StringTie	transcript	56630180	56740084	1000	-	.	gene_id "MSTRG.63830"; transcript_id "MSTRG.63830.47";
chr15	StringTie	exon	56630180	56632122	1000	-	.	gene_id "MSTRG.63830"; transcript_id "MSTRG.63830.47"; exon_number "1";
chr15	StringTie	exon	56635195	56635250	1000	-	.	gene_id "MSTRG.63830"; transcript_id "MSTRG.63830.47"; exon_number "2";
chr15	StringTie	exon	56642952	56642997	1000	-	.	gene_id "MSTRG.63830"; transcript_id "MSTRG.63830.47"; exon_number "3";
chr15	StringTie	exon	56654198	56654234	1000	-	.	gene_id "MSTRG.63830"; transcript_id "MSTRG.63830.47"; exon_number "4";
chr15	StringTie	exon	56654385	56654503	1000	-	.	gene_id "MSTRG.63830"; transcript_id "MSTRG.63830.47"; exon_number "5";
chr15	StringTie	exon	56658424	56658486	1000	-	.	gene_id "MSTRG.63830"; transcript_id "MSTRG.63830.47"; exon_number "6";
chr15	StringTie	exon	56666395	56666535	1000	-	.	gene_id "MSTRG.63830"; transcript_id "MSTRG.63830.47"; exon_number "7";
chr15	StringTie	exon	56666679	56666986	1000	-	.	gene_id "MSTRG.63830"; transcript_id "MSTRG.63830.47"; exon_number "8";
chr15	StringTie	exon	56667997	56668241	1000	-	.	gene_id "MSTRG.63830"; transcript_id "MSTRG.63830.47"; exon_number "9";
chr15	StringTie	exon	56668823	56668957	1000	-	.	gene_id "MSTRG.63830"; transcript_id "MSTRG.63830.47"; exon_number "10";
chr15	StringTie	exon	56676670	56676816	1000	-	.	gene_id "MSTRG.63830"; transcript_id "MSTRG.63830.47"; exon_number "11";
chr15	StringTie	exon	56677574	56677674	1000	-	.	gene_id "MSTRG.63830"; transcript_id "MSTRG.63830.47"; exon_number "12";
chr15	StringTie	exon	56678664	56678821	1000	-	.	gene_id "MSTRG.63830"; transcript_id "MSTRG.63830.47"; exon_number "13";
chr15	StringTie	exon	56682254	56682477	1000	-	.	gene_id "MSTRG.63830"; transcript_id "MSTRG.63830.47"; exon_number "14";
chr15	StringTie	exon	56689041	56689150	1000	-	.	gene_id "MSTRG.63830"; transcript_id "MSTRG.63830.47"; exon_number "15";
chr15	StringTie	exon	56689300	56689470	1000	-	.	gene_id "MSTRG.63830"; transcript_id "MSTRG.63830.47"; exon_number "16";
chr15	StringTie	exon	56693098	56693215	1000	-	.	gene_id "MSTRG.63830"; transcript_id "MSTRG.63830.47"; exon_number "17";
chr15	StringTie	exon	56700933	56701072	1000	-	.	gene_id "MSTRG.63830"; transcript_id "MSTRG.63830.47"; exon_number "18";
chr15	StringTie	exon	56701173	56701238	1000	-	.	gene_id "MSTRG.63830"; transcript_id "MSTRG.63830.47"; exon_number "19";
chr15	StringTie	exon	56704121	56704267	1000	-	.	gene_id "MSTRG.63830"; transcript_id "MSTRG.63830.47"; exon_number "20";
chr15	StringTie	exon	56707082	56707150	1000	-	.	gene_id "MSTRG.63830"; transcript_id "MSTRG.63830.47"; exon_number "21";
chr15	StringTie	exon	56707263	56707306	1000	-	.	gene_id "MSTRG.63830"; transcript_id "MSTRG.63830.47"; exon_number "22";
chr15	StringTie	exon	56739121	56739287	1000	-	.	gene_id "MSTRG.63830"; transcript_id "MSTRG.63830.47"; exon_number "23";
chr15	StringTie	exon	56740001	56740084	1000	-	.	gene_id "MSTRG.63830"; transcript_id "MSTRG.63830.47"; exon_number "24";
chr15	StringTie	transcript	56630181	56737895	1000	-	.	gene_id "MSTRG.63830"; transcript_id "MSTRG.63830.48";
chr15	StringTie	exon	56630181	56632122	1000	-	.	gene_id "MSTRG.63830"; transcript_id "MSTRG.63830.48"; exon_number "1";
chr15	StringTie	exon	56635195	56635250	1000	-	.	gene_id "MSTRG.63830"; transcript_id "MSTRG.63830.48"; exon_number "2";
chr15	StringTie	exon	56642952	56642997	1000	-	.	gene_id "MSTRG.63830"; transcript_id "MSTRG.63830.48"; exon_number "3";
chr15	StringTie	exon	56654198	56654234	1000	-	.	gene_id "MSTRG.63830"; transcript_id "MSTRG.63830.48"; exon_number "4";
chr15	StringTie	exon	56654385	56654503	1000	-	.	gene_id "MSTRG.63830"; transcript_id "MSTRG.63830.48"; exon_number "5";
chr15	StringTie	exon	56658424	56658486	1000	-	.	gene_id "MSTRG.63830"; transcript_id "MSTRG.63830.48"; exon_number "6";
chr15	StringTie	exon	56666395	56666535	1000	-	.	gene_id "MSTRG.63830"; transcript_id "MSTRG.63830.48"; exon_number "7";
chr15	StringTie	exon	56666679	56666986	1000	-	.	gene_id "MSTRG.63830"; transcript_id "MSTRG.63830.48"; exon_number "8";
chr15	StringTie	exon	56668823	56668957	1000	-	.	gene_id "MSTRG.63830"; transcript_id "MSTRG.63830.48"; exon_number "9";
chr15	StringTie	exon	56676670	56676816	1000	-	.	gene_id "MSTRG.63830"; transcript_id "MSTRG.63830.48"; exon_number "10";
chr15	StringTie	exon	56677574	56677674	1000	-	.	gene_id "MSTRG.63830"; transcript_id "MSTRG.63830.48"; exon_number "11";
chr15	StringTie	exon	56678664	56678821	1000	-	.	gene_id "MSTRG.63830"; transcript_id "MSTRG.63830.48"; exon_number "12";
chr15	StringTie	exon	56682254	56682477	1000	-	.	gene_id "MSTRG.63830"; transcript_id "MSTRG.63830.48"; exon_number "13";
chr15	StringTie	exon	56689041	56689150	1000	-	.	gene_id "MSTRG.63830"; transcript_id "MSTRG.63830.48"; exon_number "14";
chr15	StringTie	exon	56689300	56689470	1000	-	.	gene_id "MSTRG.63830"; transcript_id "MSTRG.63830.48"; exon_number "15";
chr15	StringTie	exon	56693098	56693215	1000	-	.	gene_id "MSTRG.63830"; transcript_id "MSTRG.63830.48"; exon_number "16";
chr15	StringTie	exon	56700933	56701072	1000	-	.	gene_id "MSTRG.63830"; transcript_id "MSTRG.63830.48"; exon_number "17";
chr15	StringTie	exon	56701173	56701238	1000	-	.	gene_id "MSTRG.63830"; transcript_id "MSTRG.63830.48"; exon_number "18";
chr15	StringTie	exon	56704121	56704267	1000	-	.	gene_id "MSTRG.63830"; transcript_id "MSTRG.63830.48"; exon_number "19";
chr15	StringTie	exon	56707263	56707306	1000	-	.	gene_id "MSTRG.63830"; transcript_id "MSTRG.63830.48"; exon_number "20";
chr15	StringTie	exon	56733458	56736170	1000	-	.	gene_id "MSTRG.63830"; transcript_id "MSTRG.63830.48"; exon_number "21";
chr15	StringTie	exon	56736760	56737895	1000	-	.	gene_id "MSTRG.63830"; transcript_id "MSTRG.63830.48"; exon_number "22";
chr15	StringTie	transcript	56630181	56678821	1000	-	.	gene_id "MSTRG.63830"; transcript_id "MSTRG.63830.49";
chr15	StringTie	exon	56630181	56632122	1000	-	.	gene_id "MSTRG.63830"; transcript_id "MSTRG.63830.49"; exon_number "1";
chr15	StringTie	exon	56635195	56635250	1000	-	.	gene_id "MSTRG.63830"; transcript_id "MSTRG.63830.49"; exon_number "2";
chr15	StringTie	exon	56642952	56642997	1000	-	.	gene_id "MSTRG.63830"; transcript_id "MSTRG.63830.49"; exon_number "3";
chr15	StringTie	exon	56646303	56646433	1000	-	.	gene_id "MSTRG.63830"; transcript_id "MSTRG.63830.49"; exon_number "4";
chr15	StringTie	exon	56654198	56654234	1000	-	.	gene_id "MSTRG.63830"; transcript_id "MSTRG.63830.49"; exon_number "5";
chr15	StringTie	exon	56654385	56654503	1000	-	.	gene_id "MSTRG.63830"; transcript_id "MSTRG.63830.49"; exon_number "6";
chr15	StringTie	exon	56658424	56658486	1000	-	.	gene_id "MSTRG.63830"; transcript_id "MSTRG.63830.49"; exon_number "7";
chr15	StringTie	exon	56666395	56666535	1000	-	.	gene_id "MSTRG.63830"; transcript_id "MSTRG.63830.49"; exon_number "8";
chr15	StringTie	exon	56666800	56666986	1000	-	.	gene_id "MSTRG.63830"; transcript_id "MSTRG.63830.49"; exon_number "9";
chr15	StringTie	exon	56668823	56668957	1000	-	.	gene_id "MSTRG.63830"; transcript_id "MSTRG.63830.49"; exon_number "10";
chr15	StringTie	exon	56676670	56676816	1000	-	.	gene_id "MSTRG.63830"; transcript_id "MSTRG.63830.49"; exon_number "11";
chr15	StringTie	exon	56677574	56677674	1000	-	.	gene_id "MSTRG.63830"; transcript_id "MSTRG.63830.49"; exon_number "12";
chr15	StringTie	exon	56678664	56678821	1000	-	.	gene_id "MSTRG.63830"; transcript_id "MSTRG.63830.49"; exon_number "13";
chr15	StringTie	transcript	56630078	56737960	1000	-	.	gene_id "MSTRG.63830"; transcript_id "MSTRG.63830.5";
chr15	StringTie	exon	56630078	56632122	1000	-	.	gene_id "MSTRG.63830"; transcript_id "MSTRG.63830.5"; exon_number "1";
chr15	StringTie	exon	56635195	56635250	1000	-	.	gene_id "MSTRG.63830"; transcript_id "MSTRG.63830.5"; exon_number "2";
chr15	StringTie	exon	56642952	56642997	1000	-	.	gene_id "MSTRG.63830"; transcript_id "MSTRG.63830.5"; exon_number "3";
chr15	StringTie	exon	56654198	56654234	1000	-	.	gene_id "MSTRG.63830"; transcript_id "MSTRG.63830.5"; exon_number "4";
chr15	StringTie	exon	56654385	56654503	1000	-	.	gene_id "MSTRG.63830"; transcript_id "MSTRG.63830.5"; exon_number "5";
chr15	StringTie	exon	56658424	56658486	1000	-	.	gene_id "MSTRG.63830"; transcript_id "MSTRG.63830.5"; exon_number "6";
chr15	StringTie	exon	56666395	56666535	1000	-	.	gene_id "MSTRG.63830"; transcript_id "MSTRG.63830.5"; exon_number "7";
chr15	StringTie	exon	56666679	56666986	1000	-	.	gene_id "MSTRG.63830"; transcript_id "MSTRG.63830.5"; exon_number "8";
chr15	StringTie	exon	56668823	56668957	1000	-	.	gene_id "MSTRG.63830"; transcript_id "MSTRG.63830.5"; exon_number "9";
chr15	StringTie	exon	56676670	56676816	1000	-	.	gene_id "MSTRG.63830"; transcript_id "MSTRG.63830.5"; exon_number "10";
chr15	StringTie	exon	56677574	56677674	1000	-	.	gene_id "MSTRG.63830"; transcript_id "MSTRG.63830.5"; exon_number "11";
chr15	StringTie	exon	56678664	56678821	1000	-	.	gene_id "MSTRG.63830"; transcript_id "MSTRG.63830.5"; exon_number "12";
chr15	StringTie	exon	56682254	56682477	1000	-	.	gene_id "MSTRG.63830"; transcript_id "MSTRG.63830.5"; exon_number "13";
chr15	StringTie	exon	56689041	56689150	1000	-	.	gene_id "MSTRG.63830"; transcript_id "MSTRG.63830.5"; exon_number "14";
chr15	StringTie	exon	56689300	56689470	1000	-	.	gene_id "MSTRG.63830"; transcript_id "MSTRG.63830.5"; exon_number "15";
chr15	StringTie	exon	56693098	56693215	1000	-	.	gene_id "MSTRG.63830"; transcript_id "MSTRG.63830.5"; exon_number "16";
chr15	StringTie	exon	56700933	56701072	1000	-	.	gene_id "MSTRG.63830"; transcript_id "MSTRG.63830.5"; exon_number "17";
chr15	StringTie	exon	56701173	56701238	1000	-	.	gene_id "MSTRG.63830"; transcript_id "MSTRG.63830.5"; exon_number "18";
chr15	StringTie	exon	56704121	56704267	1000	-	.	gene_id "MSTRG.63830"; transcript_id "MSTRG.63830.5"; exon_number "19";
chr15	StringTie	exon	56707082	56707150	1000	-	.	gene_id "MSTRG.63830"; transcript_id "MSTRG.63830.5"; exon_number "20";
chr15	StringTie	exon	56707263	56707306	1000	-	.	gene_id "MSTRG.63830"; transcript_id "MSTRG.63830.5"; exon_number "21";
chr15	StringTie	exon	56733458	56736170	1000	-	.	gene_id "MSTRG.63830"; transcript_id "MSTRG.63830.5"; exon_number "22";
chr15	StringTie	exon	56736760	56736878	1000	-	.	gene_id "MSTRG.63830"; transcript_id "MSTRG.63830.5"; exon_number "23";
chr15	StringTie	exon	56737823	56737960	1000	-	.	gene_id "MSTRG.63830"; transcript_id "MSTRG.63830.5"; exon_number "24";
chr15	StringTie	transcript	56630181	56707605	1000	-	.	gene_id "MSTRG.63830"; transcript_id "MSTRG.63830.50";
chr15	StringTie	exon	56630181	56632122	1000	-	.	gene_id "MSTRG.63830"; transcript_id "MSTRG.63830.50"; exon_number "1";
chr15	StringTie	exon	56635195	56635250	1000	-	.	gene_id "MSTRG.63830"; transcript_id "MSTRG.63830.50"; exon_number "2";
chr15	StringTie	exon	56642952	56642997	1000	-	.	gene_id "MSTRG.63830"; transcript_id "MSTRG.63830.50"; exon_number "3";
chr15	StringTie	exon	56654198	56654234	1000	-	.	gene_id "MSTRG.63830"; transcript_id "MSTRG.63830.50"; exon_number "4";
chr15	StringTie	exon	56654385	56654503	1000	-	.	gene_id "MSTRG.63830"; transcript_id "MSTRG.63830.50"; exon_number "5";
chr15	StringTie	exon	56658424	56658486	1000	-	.	gene_id "MSTRG.63830"; transcript_id "MSTRG.63830.50"; exon_number "6";
chr15	StringTie	exon	56666395	56666535	1000	-	.	gene_id "MSTRG.63830"; transcript_id "MSTRG.63830.50"; exon_number "7";
chr15	StringTie	exon	56666800	56666986	1000	-	.	gene_id "MSTRG.63830"; transcript_id "MSTRG.63830.50"; exon_number "8";
chr15	StringTie	exon	56668823	56668957	1000	-	.	gene_id "MSTRG.63830"; transcript_id "MSTRG.63830.50"; exon_number "9";
chr15	StringTie	exon	56676670	56676816	1000	-	.	gene_id "MSTRG.63830"; transcript_id "MSTRG.63830.50"; exon_number "10";
chr15	StringTie	exon	56677574	56677674	1000	-	.	gene_id "MSTRG.63830"; transcript_id "MSTRG.63830.50"; exon_number "11";
chr15	StringTie	exon	56678664	56678821	1000	-	.	gene_id "MSTRG.63830"; transcript_id "MSTRG.63830.50"; exon_number "12";
chr15	StringTie	exon	56682254	56682477	1000	-	.	gene_id "MSTRG.63830"; transcript_id "MSTRG.63830.50"; exon_number "13";
chr15	StringTie	exon	56689041	56689150	1000	-	.	gene_id "MSTRG.63830"; transcript_id "MSTRG.63830.50"; exon_number "14";
chr15	StringTie	exon	56689300	56689470	1000	-	.	gene_id "MSTRG.63830"; transcript_id "MSTRG.63830.50"; exon_number "15";
chr15	StringTie	exon	56693098	56693215	1000	-	.	gene_id "MSTRG.63830"; transcript_id "MSTRG.63830.50"; exon_number "16";
chr15	StringTie	exon	56700933	56701072	1000	-	.	gene_id "MSTRG.63830"; transcript_id "MSTRG.63830.50"; exon_number "17";
chr15	StringTie	exon	56701173	56701238	1000	-	.	gene_id "MSTRG.63830"; transcript_id "MSTRG.63830.50"; exon_number "18";
chr15	StringTie	exon	56704121	56704267	1000	-	.	gene_id "MSTRG.63830"; transcript_id "MSTRG.63830.50"; exon_number "19";
chr15	StringTie	exon	56707082	56707150	1000	-	.	gene_id "MSTRG.63830"; transcript_id "MSTRG.63830.50"; exon_number "20";
chr15	StringTie	exon	56707263	56707306	1000	-	.	gene_id "MSTRG.63830"; transcript_id "MSTRG.63830.50"; exon_number "21";
chr15	StringTie	exon	56707574	56707605	1000	-	.	gene_id "MSTRG.63830"; transcript_id "MSTRG.63830.50"; exon_number "22";
chr15	StringTie	transcript	56630181	56719270	1000	-	.	gene_id "MSTRG.63830"; transcript_id "MSTRG.63830.51";
chr15	StringTie	exon	56630181	56632122	1000	-	.	gene_id "MSTRG.63830"; transcript_id "MSTRG.63830.51"; exon_number "1";
chr15	StringTie	exon	56635195	56635250	1000	-	.	gene_id "MSTRG.63830"; transcript_id "MSTRG.63830.51"; exon_number "2";
chr15	StringTie	exon	56642952	56642997	1000	-	.	gene_id "MSTRG.63830"; transcript_id "MSTRG.63830.51"; exon_number "3";
chr15	StringTie	exon	56654198	56654234	1000	-	.	gene_id "MSTRG.63830"; transcript_id "MSTRG.63830.51"; exon_number "4";
chr15	StringTie	exon	56654385	56654503	1000	-	.	gene_id "MSTRG.63830"; transcript_id "MSTRG.63830.51"; exon_number "5";
chr15	StringTie	exon	56658424	56658486	1000	-	.	gene_id "MSTRG.63830"; transcript_id "MSTRG.63830.51"; exon_number "6";
chr15	StringTie	exon	56666395	56666535	1000	-	.	gene_id "MSTRG.63830"; transcript_id "MSTRG.63830.51"; exon_number "7";
chr15	StringTie	exon	56666679	56666986	1000	-	.	gene_id "MSTRG.63830"; transcript_id "MSTRG.63830.51"; exon_number "8";
chr15	StringTie	exon	56668823	56668957	1000	-	.	gene_id "MSTRG.63830"; transcript_id "MSTRG.63830.51"; exon_number "9";
chr15	StringTie	exon	56676670	56676816	1000	-	.	gene_id "MSTRG.63830"; transcript_id "MSTRG.63830.51"; exon_number "10";
chr15	StringTie	exon	56677574	56677674	1000	-	.	gene_id "MSTRG.63830"; transcript_id "MSTRG.63830.51"; exon_number "11";
chr15	StringTie	exon	56678664	56678821	1000	-	.	gene_id "MSTRG.63830"; transcript_id "MSTRG.63830.51"; exon_number "12";
chr15	StringTie	exon	56682254	56682477	1000	-	.	gene_id "MSTRG.63830"; transcript_id "MSTRG.63830.51"; exon_number "13";
chr15	StringTie	exon	56689041	56689150	1000	-	.	gene_id "MSTRG.63830"; transcript_id "MSTRG.63830.51"; exon_number "14";
chr15	StringTie	exon	56689300	56689470	1000	-	.	gene_id "MSTRG.63830"; transcript_id "MSTRG.63830.51"; exon_number "15";
chr15	StringTie	exon	56693098	56693215	1000	-	.	gene_id "MSTRG.63830"; transcript_id "MSTRG.63830.51"; exon_number "16";
chr15	StringTie	exon	56700933	56701072	1000	-	.	gene_id "MSTRG.63830"; transcript_id "MSTRG.63830.51"; exon_number "17";
chr15	StringTie	exon	56701173	56701238	1000	-	.	gene_id "MSTRG.63830"; transcript_id "MSTRG.63830.51"; exon_number "18";
chr15	StringTie	exon	56704121	56704267	1000	-	.	gene_id "MSTRG.63830"; transcript_id "MSTRG.63830.51"; exon_number "19";
chr15	StringTie	exon	56707082	56707150	1000	-	.	gene_id "MSTRG.63830"; transcript_id "MSTRG.63830.51"; exon_number "20";
chr15	StringTie	exon	56707263	56707306	1000	-	.	gene_id "MSTRG.63830"; transcript_id "MSTRG.63830.51"; exon_number "21";
chr15	StringTie	exon	56719148	56719270	1000	-	.	gene_id "MSTRG.63830"; transcript_id "MSTRG.63830.51"; exon_number "22";
chr15	StringTie	transcript	56630181	56733963	1000	-	.	gene_id "MSTRG.63830"; transcript_id "MSTRG.63830.52";
chr15	StringTie	exon	56630181	56632122	1000	-	.	gene_id "MSTRG.63830"; transcript_id "MSTRG.63830.52"; exon_number "1";
chr15	StringTie	exon	56635195	56635250	1000	-	.	gene_id "MSTRG.63830"; transcript_id "MSTRG.63830.52"; exon_number "2";
chr15	StringTie	exon	56642952	56642997	1000	-	.	gene_id "MSTRG.63830"; transcript_id "MSTRG.63830.52"; exon_number "3";
chr15	StringTie	exon	56654198	56654234	1000	-	.	gene_id "MSTRG.63830"; transcript_id "MSTRG.63830.52"; exon_number "4";
chr15	StringTie	exon	56654385	56654503	1000	-	.	gene_id "MSTRG.63830"; transcript_id "MSTRG.63830.52"; exon_number "5";
chr15	StringTie	exon	56658424	56658486	1000	-	.	gene_id "MSTRG.63830"; transcript_id "MSTRG.63830.52"; exon_number "6";
chr15	StringTie	exon	56666395	56666535	1000	-	.	gene_id "MSTRG.63830"; transcript_id "MSTRG.63830.52"; exon_number "7";
chr15	StringTie	exon	56666679	56666986	1000	-	.	gene_id "MSTRG.63830"; transcript_id "MSTRG.63830.52"; exon_number "8";
chr15	StringTie	exon	56668823	56668957	1000	-	.	gene_id "MSTRG.63830"; transcript_id "MSTRG.63830.52"; exon_number "9";
chr15	StringTie	exon	56676670	56676816	1000	-	.	gene_id "MSTRG.63830"; transcript_id "MSTRG.63830.52"; exon_number "10";
chr15	StringTie	exon	56677574	56677674	1000	-	.	gene_id "MSTRG.63830"; transcript_id "MSTRG.63830.52"; exon_number "11";
chr15	StringTie	exon	56678664	56678821	1000	-	.	gene_id "MSTRG.63830"; transcript_id "MSTRG.63830.52"; exon_number "12";
chr15	StringTie	exon	56682254	56682477	1000	-	.	gene_id "MSTRG.63830"; transcript_id "MSTRG.63830.52"; exon_number "13";
chr15	StringTie	exon	56689041	56689150	1000	-	.	gene_id "MSTRG.63830"; transcript_id "MSTRG.63830.52"; exon_number "14";
chr15	StringTie	exon	56689300	56689470	1000	-	.	gene_id "MSTRG.63830"; transcript_id "MSTRG.63830.52"; exon_number "15";
chr15	StringTie	exon	56693098	56693215	1000	-	.	gene_id "MSTRG.63830"; transcript_id "MSTRG.63830.52"; exon_number "16";
chr15	StringTie	exon	56700933	56701072	1000	-	.	gene_id "MSTRG.63830"; transcript_id "MSTRG.63830.52"; exon_number "17";
chr15	StringTie	exon	56701173	56701238	1000	-	.	gene_id "MSTRG.63830"; transcript_id "MSTRG.63830.52"; exon_number "18";
chr15	StringTie	exon	56704121	56704267	1000	-	.	gene_id "MSTRG.63830"; transcript_id "MSTRG.63830.52"; exon_number "19";
chr15	StringTie	exon	56707082	56707150	1000	-	.	gene_id "MSTRG.63830"; transcript_id "MSTRG.63830.52"; exon_number "20";
chr15	StringTie	exon	56707263	56707306	1000	-	.	gene_id "MSTRG.63830"; transcript_id "MSTRG.63830.52"; exon_number "21";
chr15	StringTie	exon	56729754	56732895	1000	-	.	gene_id "MSTRG.63830"; transcript_id "MSTRG.63830.52"; exon_number "22";
chr15	StringTie	exon	56733458	56733963	1000	-	.	gene_id "MSTRG.63830"; transcript_id "MSTRG.63830.52"; exon_number "23";
chr15	StringTie	transcript	56630182	56708006	1000	-	.	gene_id "MSTRG.63830"; transcript_id "MSTRG.63830.55";
chr15	StringTie	exon	56630182	56632122	1000	-	.	gene_id "MSTRG.63830"; transcript_id "MSTRG.63830.55"; exon_number "1";
chr15	StringTie	exon	56635195	56635250	1000	-	.	gene_id "MSTRG.63830"; transcript_id "MSTRG.63830.55"; exon_number "2";
chr15	StringTie	exon	56642952	56642997	1000	-	.	gene_id "MSTRG.63830"; transcript_id "MSTRG.63830.55"; exon_number "3";
chr15	StringTie	exon	56654198	56654234	1000	-	.	gene_id "MSTRG.63830"; transcript_id "MSTRG.63830.55"; exon_number "4";
chr15	StringTie	exon	56654385	56654503	1000	-	.	gene_id "MSTRG.63830"; transcript_id "MSTRG.63830.55"; exon_number "5";
chr15	StringTie	exon	56658424	56658486	1000	-	.	gene_id "MSTRG.63830"; transcript_id "MSTRG.63830.55"; exon_number "6";
chr15	StringTie	exon	56666395	56666535	1000	-	.	gene_id "MSTRG.63830"; transcript_id "MSTRG.63830.55"; exon_number "7";
chr15	StringTie	exon	56666679	56666986	1000	-	.	gene_id "MSTRG.63830"; transcript_id "MSTRG.63830.55"; exon_number "8";
chr15	StringTie	exon	56668823	56668957	1000	-	.	gene_id "MSTRG.63830"; transcript_id "MSTRG.63830.55"; exon_number "9";
chr15	StringTie	exon	56676670	56676816	1000	-	.	gene_id "MSTRG.63830"; transcript_id "MSTRG.63830.55"; exon_number "10";
chr15	StringTie	exon	56677574	56677674	1000	-	.	gene_id "MSTRG.63830"; transcript_id "MSTRG.63830.55"; exon_number "11";
chr15	StringTie	exon	56678664	56678821	1000	-	.	gene_id "MSTRG.63830"; transcript_id "MSTRG.63830.55"; exon_number "12";
chr15	StringTie	exon	56682254	56682477	1000	-	.	gene_id "MSTRG.63830"; transcript_id "MSTRG.63830.55"; exon_number "13";
chr15	StringTie	exon	56689041	56689150	1000	-	.	gene_id "MSTRG.63830"; transcript_id "MSTRG.63830.55"; exon_number "14";
chr15	StringTie	exon	56689300	56689470	1000	-	.	gene_id "MSTRG.63830"; transcript_id "MSTRG.63830.55"; exon_number "15";
chr15	StringTie	exon	56693098	56693215	1000	-	.	gene_id "MSTRG.63830"; transcript_id "MSTRG.63830.55"; exon_number "16";
chr15	StringTie	exon	56700933	56701072	1000	-	.	gene_id "MSTRG.63830"; transcript_id "MSTRG.63830.55"; exon_number "17";
chr15	StringTie	exon	56701173	56701238	1000	-	.	gene_id "MSTRG.63830"; transcript_id "MSTRG.63830.55"; exon_number "18";
chr15	StringTie	exon	56704121	56704267	1000	-	.	gene_id "MSTRG.63830"; transcript_id "MSTRG.63830.55"; exon_number "19";
chr15	StringTie	exon	56707082	56707150	1000	-	.	gene_id "MSTRG.63830"; transcript_id "MSTRG.63830.55"; exon_number "20";
chr15	StringTie	exon	56707263	56707306	1000	-	.	gene_id "MSTRG.63830"; transcript_id "MSTRG.63830.55"; exon_number "21";
chr15	StringTie	exon	56707579	56708006	1000	-	.	gene_id "MSTRG.63830"; transcript_id "MSTRG.63830.55"; exon_number "22";
chr15	StringTie	transcript	56630189	56733512	1000	-	.	gene_id "MSTRG.63830"; transcript_id "MSTRG.63830.56";
chr15	StringTie	exon	56630189	56632122	1000	-	.	gene_id "MSTRG.63830"; transcript_id "MSTRG.63830.56"; exon_number "1";
chr15	StringTie	exon	56635195	56635250	1000	-	.	gene_id "MSTRG.63830"; transcript_id "MSTRG.63830.56"; exon_number "2";
chr15	StringTie	exon	56642952	56642997	1000	-	.	gene_id "MSTRG.63830"; transcript_id "MSTRG.63830.56"; exon_number "3";
chr15	StringTie	exon	56654198	56654234	1000	-	.	gene_id "MSTRG.63830"; transcript_id "MSTRG.63830.56"; exon_number "4";
chr15	StringTie	exon	56654385	56654503	1000	-	.	gene_id "MSTRG.63830"; transcript_id "MSTRG.63830.56"; exon_number "5";
chr15	StringTie	exon	56658424	56658486	1000	-	.	gene_id "MSTRG.63830"; transcript_id "MSTRG.63830.56"; exon_number "6";
chr15	StringTie	exon	56666395	56666535	1000	-	.	gene_id "MSTRG.63830"; transcript_id "MSTRG.63830.56"; exon_number "7";
chr15	StringTie	exon	56666679	56666986	1000	-	.	gene_id "MSTRG.63830"; transcript_id "MSTRG.63830.56"; exon_number "8";
chr15	StringTie	exon	56668823	56668957	1000	-	.	gene_id "MSTRG.63830"; transcript_id "MSTRG.63830.56"; exon_number "9";
chr15	StringTie	exon	56676670	56676816	1000	-	.	gene_id "MSTRG.63830"; transcript_id "MSTRG.63830.56"; exon_number "10";
chr15	StringTie	exon	56677574	56677674	1000	-	.	gene_id "MSTRG.63830"; transcript_id "MSTRG.63830.56"; exon_number "11";
chr15	StringTie	exon	56678664	56678821	1000	-	.	gene_id "MSTRG.63830"; transcript_id "MSTRG.63830.56"; exon_number "12";
chr15	StringTie	exon	56682254	56682477	1000	-	.	gene_id "MSTRG.63830"; transcript_id "MSTRG.63830.56"; exon_number "13";
chr15	StringTie	exon	56689041	56689150	1000	-	.	gene_id "MSTRG.63830"; transcript_id "MSTRG.63830.56"; exon_number "14";
chr15	StringTie	exon	56689300	56689470	1000	-	.	gene_id "MSTRG.63830"; transcript_id "MSTRG.63830.56"; exon_number "15";
chr15	StringTie	exon	56700933	56701072	1000	-	.	gene_id "MSTRG.63830"; transcript_id "MSTRG.63830.56"; exon_number "16";
chr15	StringTie	exon	56701173	56701238	1000	-	.	gene_id "MSTRG.63830"; transcript_id "MSTRG.63830.56"; exon_number "17";
chr15	StringTie	exon	56704121	56704267	1000	-	.	gene_id "MSTRG.63830"; transcript_id "MSTRG.63830.56"; exon_number "18";
chr15	StringTie	exon	56707082	56707150	1000	-	.	gene_id "MSTRG.63830"; transcript_id "MSTRG.63830.56"; exon_number "19";
chr15	StringTie	exon	56707263	56707306	1000	-	.	gene_id "MSTRG.63830"; transcript_id "MSTRG.63830.56"; exon_number "20";
chr15	StringTie	exon	56733458	56733512	1000	-	.	gene_id "MSTRG.63830"; transcript_id "MSTRG.63830.56"; exon_number "21";
chr15	StringTie	transcript	56630245	56734202	1000	-	.	gene_id "MSTRG.63830"; transcript_id "MSTRG.63830.57";
chr15	StringTie	exon	56630245	56632122	1000	-	.	gene_id "MSTRG.63830"; transcript_id "MSTRG.63830.57"; exon_number "1";
chr15	StringTie	exon	56635195	56635250	1000	-	.	gene_id "MSTRG.63830"; transcript_id "MSTRG.63830.57"; exon_number "2";
chr15	StringTie	exon	56642952	56642997	1000	-	.	gene_id "MSTRG.63830"; transcript_id "MSTRG.63830.57"; exon_number "3";
chr15	StringTie	exon	56654198	56654234	1000	-	.	gene_id "MSTRG.63830"; transcript_id "MSTRG.63830.57"; exon_number "4";
chr15	StringTie	exon	56654385	56654503	1000	-	.	gene_id "MSTRG.63830"; transcript_id "MSTRG.63830.57"; exon_number "5";
chr15	StringTie	exon	56658424	56658486	1000	-	.	gene_id "MSTRG.63830"; transcript_id "MSTRG.63830.57"; exon_number "6";
chr15	StringTie	exon	56666395	56666535	1000	-	.	gene_id "MSTRG.63830"; transcript_id "MSTRG.63830.57"; exon_number "7";
chr15	StringTie	exon	56666679	56666986	1000	-	.	gene_id "MSTRG.63830"; transcript_id "MSTRG.63830.57"; exon_number "8";
chr15	StringTie	exon	56668823	56668957	1000	-	.	gene_id "MSTRG.63830"; transcript_id "MSTRG.63830.57"; exon_number "9";
chr15	StringTie	exon	56676670	56676816	1000	-	.	gene_id "MSTRG.63830"; transcript_id "MSTRG.63830.57"; exon_number "10";
chr15	StringTie	exon	56677574	56677674	1000	-	.	gene_id "MSTRG.63830"; transcript_id "MSTRG.63830.57"; exon_number "11";
chr15	StringTie	exon	56678664	56678821	1000	-	.	gene_id "MSTRG.63830"; transcript_id "MSTRG.63830.57"; exon_number "12";
chr15	StringTie	exon	56689041	56689150	1000	-	.	gene_id "MSTRG.63830"; transcript_id "MSTRG.63830.57"; exon_number "13";
chr15	StringTie	exon	56689300	56689470	1000	-	.	gene_id "MSTRG.63830"; transcript_id "MSTRG.63830.57"; exon_number "14";
chr15	StringTie	exon	56693098	56693215	1000	-	.	gene_id "MSTRG.63830"; transcript_id "MSTRG.63830.57"; exon_number "15";
chr15	StringTie	exon	56700933	56701072	1000	-	.	gene_id "MSTRG.63830"; transcript_id "MSTRG.63830.57"; exon_number "16";
chr15	StringTie	exon	56701173	56701238	1000	-	.	gene_id "MSTRG.63830"; transcript_id "MSTRG.63830.57"; exon_number "17";
chr15	StringTie	exon	56704121	56704267	1000	-	.	gene_id "MSTRG.63830"; transcript_id "MSTRG.63830.57"; exon_number "18";
chr15	StringTie	exon	56707082	56707150	1000	-	.	gene_id "MSTRG.63830"; transcript_id "MSTRG.63830.57"; exon_number "19";
chr15	StringTie	exon	56707263	56707306	1000	-	.	gene_id "MSTRG.63830"; transcript_id "MSTRG.63830.57"; exon_number "20";
chr15	StringTie	exon	56733458	56734202	1000	-	.	gene_id "MSTRG.63830"; transcript_id "MSTRG.63830.57"; exon_number "21";
chr15	StringTie	transcript	56630245	56719274	1000	-	.	gene_id "MSTRG.63830"; transcript_id "MSTRG.63830.58";
chr15	StringTie	exon	56630245	56632122	1000	-	.	gene_id "MSTRG.63830"; transcript_id "MSTRG.63830.58"; exon_number "1";
chr15	StringTie	exon	56635195	56635250	1000	-	.	gene_id "MSTRG.63830"; transcript_id "MSTRG.63830.58"; exon_number "2";
chr15	StringTie	exon	56642952	56642997	1000	-	.	gene_id "MSTRG.63830"; transcript_id "MSTRG.63830.58"; exon_number "3";
chr15	StringTie	exon	56654198	56654234	1000	-	.	gene_id "MSTRG.63830"; transcript_id "MSTRG.63830.58"; exon_number "4";
chr15	StringTie	exon	56654385	56654503	1000	-	.	gene_id "MSTRG.63830"; transcript_id "MSTRG.63830.58"; exon_number "5";
chr15	StringTie	exon	56658424	56658486	1000	-	.	gene_id "MSTRG.63830"; transcript_id "MSTRG.63830.58"; exon_number "6";
chr15	StringTie	exon	56666395	56666535	1000	-	.	gene_id "MSTRG.63830"; transcript_id "MSTRG.63830.58"; exon_number "7";
chr15	StringTie	exon	56666679	56666986	1000	-	.	gene_id "MSTRG.63830"; transcript_id "MSTRG.63830.58"; exon_number "8";
chr15	StringTie	exon	56668823	56668957	1000	-	.	gene_id "MSTRG.63830"; transcript_id "MSTRG.63830.58"; exon_number "9";
chr15	StringTie	exon	56676670	56676816	1000	-	.	gene_id "MSTRG.63830"; transcript_id "MSTRG.63830.58"; exon_number "10";
chr15	StringTie	exon	56677574	56677674	1000	-	.	gene_id "MSTRG.63830"; transcript_id "MSTRG.63830.58"; exon_number "11";
chr15	StringTie	exon	56678664	56678821	1000	-	.	gene_id "MSTRG.63830"; transcript_id "MSTRG.63830.58"; exon_number "12";
chr15	StringTie	exon	56682254	56682477	1000	-	.	gene_id "MSTRG.63830"; transcript_id "MSTRG.63830.58"; exon_number "13";
chr15	StringTie	exon	56689041	56689150	1000	-	.	gene_id "MSTRG.63830"; transcript_id "MSTRG.63830.58"; exon_number "14";
chr15	StringTie	exon	56689300	56689470	1000	-	.	gene_id "MSTRG.63830"; transcript_id "MSTRG.63830.58"; exon_number "15";
chr15	StringTie	exon	56693098	56693215	1000	-	.	gene_id "MSTRG.63830"; transcript_id "MSTRG.63830.58"; exon_number "16";
chr15	StringTie	exon	56700933	56701072	1000	-	.	gene_id "MSTRG.63830"; transcript_id "MSTRG.63830.58"; exon_number "17";
chr15	StringTie	exon	56701173	56701238	1000	-	.	gene_id "MSTRG.63830"; transcript_id "MSTRG.63830.58"; exon_number "18";
chr15	StringTie	exon	56704121	56704267	1000	-	.	gene_id "MSTRG.63830"; transcript_id "MSTRG.63830.58"; exon_number "19";
chr15	StringTie	exon	56707082	56707150	1000	-	.	gene_id "MSTRG.63830"; transcript_id "MSTRG.63830.58"; exon_number "20";
chr15	StringTie	exon	56707263	56707306	1000	-	.	gene_id "MSTRG.63830"; transcript_id "MSTRG.63830.58"; exon_number "21";
chr15	StringTie	exon	56719258	56719274	1000	-	.	gene_id "MSTRG.63830"; transcript_id "MSTRG.63830.58"; exon_number "22";
chr15	StringTie	transcript	56630079	56733850	1000	-	.	gene_id "MSTRG.63830"; transcript_id "MSTRG.63830.6";
chr15	StringTie	exon	56630079	56632122	1000	-	.	gene_id "MSTRG.63830"; transcript_id "MSTRG.63830.6"; exon_number "1";
chr15	StringTie	exon	56635195	56635250	1000	-	.	gene_id "MSTRG.63830"; transcript_id "MSTRG.63830.6"; exon_number "2";
chr15	StringTie	exon	56642952	56642997	1000	-	.	gene_id "MSTRG.63830"; transcript_id "MSTRG.63830.6"; exon_number "3";
chr15	StringTie	exon	56646303	56646429	1000	-	.	gene_id "MSTRG.63830"; transcript_id "MSTRG.63830.6"; exon_number "4";
chr15	StringTie	exon	56654198	56654234	1000	-	.	gene_id "MSTRG.63830"; transcript_id "MSTRG.63830.6"; exon_number "5";
chr15	StringTie	exon	56654385	56654503	1000	-	.	gene_id "MSTRG.63830"; transcript_id "MSTRG.63830.6"; exon_number "6";
chr15	StringTie	exon	56658424	56658486	1000	-	.	gene_id "MSTRG.63830"; transcript_id "MSTRG.63830.6"; exon_number "7";
chr15	StringTie	exon	56666395	56666535	1000	-	.	gene_id "MSTRG.63830"; transcript_id "MSTRG.63830.6"; exon_number "8";
chr15	StringTie	exon	56666679	56666986	1000	-	.	gene_id "MSTRG.63830"; transcript_id "MSTRG.63830.6"; exon_number "9";
chr15	StringTie	exon	56668823	56668957	1000	-	.	gene_id "MSTRG.63830"; transcript_id "MSTRG.63830.6"; exon_number "10";
chr15	StringTie	exon	56676670	56676816	1000	-	.	gene_id "MSTRG.63830"; transcript_id "MSTRG.63830.6"; exon_number "11";
chr15	StringTie	exon	56677574	56677674	1000	-	.	gene_id "MSTRG.63830"; transcript_id "MSTRG.63830.6"; exon_number "12";
chr15	StringTie	exon	56678664	56678821	1000	-	.	gene_id "MSTRG.63830"; transcript_id "MSTRG.63830.6"; exon_number "13";
chr15	StringTie	exon	56689041	56689150	1000	-	.	gene_id "MSTRG.63830"; transcript_id "MSTRG.63830.6"; exon_number "14";
chr15	StringTie	exon	56689300	56689470	1000	-	.	gene_id "MSTRG.63830"; transcript_id "MSTRG.63830.6"; exon_number "15";
chr15	StringTie	exon	56693098	56693215	1000	-	.	gene_id "MSTRG.63830"; transcript_id "MSTRG.63830.6"; exon_number "16";
chr15	StringTie	exon	56700933	56701072	1000	-	.	gene_id "MSTRG.63830"; transcript_id "MSTRG.63830.6"; exon_number "17";
chr15	StringTie	exon	56701173	56701238	1000	-	.	gene_id "MSTRG.63830"; transcript_id "MSTRG.63830.6"; exon_number "18";
chr15	StringTie	exon	56704121	56704267	1000	-	.	gene_id "MSTRG.63830"; transcript_id "MSTRG.63830.6"; exon_number "19";
chr15	StringTie	exon	56707082	56707150	1000	-	.	gene_id "MSTRG.63830"; transcript_id "MSTRG.63830.6"; exon_number "20";
chr15	StringTie	exon	56707263	56707306	1000	-	.	gene_id "MSTRG.63830"; transcript_id "MSTRG.63830.6"; exon_number "21";
chr15	StringTie	exon	56733458	56733850	1000	-	.	gene_id "MSTRG.63830"; transcript_id "MSTRG.63830.6"; exon_number "22";
chr15	StringTie	transcript	56650332	56734108	1000	-	.	gene_id "MSTRG.63830"; transcript_id "MSTRG.63830.63";
chr15	StringTie	exon	56650332	56653599	1000	-	.	gene_id "MSTRG.63830"; transcript_id "MSTRG.63830.63"; exon_number "1";
chr15	StringTie	exon	56654198	56654234	1000	-	.	gene_id "MSTRG.63830"; transcript_id "MSTRG.63830.63"; exon_number "2";
chr15	StringTie	exon	56654385	56654503	1000	-	.	gene_id "MSTRG.63830"; transcript_id "MSTRG.63830.63"; exon_number "3";
chr15	StringTie	exon	56658424	56658486	1000	-	.	gene_id "MSTRG.63830"; transcript_id "MSTRG.63830.63"; exon_number "4";
chr15	StringTie	exon	56666395	56666535	1000	-	.	gene_id "MSTRG.63830"; transcript_id "MSTRG.63830.63"; exon_number "5";
chr15	StringTie	exon	56666679	56666986	1000	-	.	gene_id "MSTRG.63830"; transcript_id "MSTRG.63830.63"; exon_number "6";
chr15	StringTie	exon	56668823	56668957	1000	-	.	gene_id "MSTRG.63830"; transcript_id "MSTRG.63830.63"; exon_number "7";
chr15	StringTie	exon	56676670	56676816	1000	-	.	gene_id "MSTRG.63830"; transcript_id "MSTRG.63830.63"; exon_number "8";
chr15	StringTie	exon	56677574	56677674	1000	-	.	gene_id "MSTRG.63830"; transcript_id "MSTRG.63830.63"; exon_number "9";
chr15	StringTie	exon	56678664	56678821	1000	-	.	gene_id "MSTRG.63830"; transcript_id "MSTRG.63830.63"; exon_number "10";
chr15	StringTie	exon	56682254	56682477	1000	-	.	gene_id "MSTRG.63830"; transcript_id "MSTRG.63830.63"; exon_number "11";
chr15	StringTie	exon	56689041	56689150	1000	-	.	gene_id "MSTRG.63830"; transcript_id "MSTRG.63830.63"; exon_number "12";
chr15	StringTie	exon	56689300	56689470	1000	-	.	gene_id "MSTRG.63830"; transcript_id "MSTRG.63830.63"; exon_number "13";
chr15	StringTie	exon	56693098	56693215	1000	-	.	gene_id "MSTRG.63830"; transcript_id "MSTRG.63830.63"; exon_number "14";
chr15	StringTie	exon	56700933	56701072	1000	-	.	gene_id "MSTRG.63830"; transcript_id "MSTRG.63830.63"; exon_number "15";
chr15	StringTie	exon	56701173	56701238	1000	-	.	gene_id "MSTRG.63830"; transcript_id "MSTRG.63830.63"; exon_number "16";
chr15	StringTie	exon	56704121	56704267	1000	-	.	gene_id "MSTRG.63830"; transcript_id "MSTRG.63830.63"; exon_number "17";
chr15	StringTie	exon	56707082	56707143	1000	-	.	gene_id "MSTRG.63830"; transcript_id "MSTRG.63830.63"; exon_number "18";
chr15	StringTie	exon	56707263	56707306	1000	-	.	gene_id "MSTRG.63830"; transcript_id "MSTRG.63830.63"; exon_number "19";
chr15	StringTie	exon	56733458	56734108	1000	-	.	gene_id "MSTRG.63830"; transcript_id "MSTRG.63830.63"; exon_number "20";
chr15	StringTie	transcript	56651607	56734036	1000	-	.	gene_id "MSTRG.63830"; transcript_id "MSTRG.63830.64";
chr15	StringTie	exon	56651607	56653599	1000	-	.	gene_id "MSTRG.63830"; transcript_id "MSTRG.63830.64"; exon_number "1";
chr15	StringTie	exon	56654198	56654234	1000	-	.	gene_id "MSTRG.63830"; transcript_id "MSTRG.63830.64"; exon_number "2";
chr15	StringTie	exon	56654385	56654503	1000	-	.	gene_id "MSTRG.63830"; transcript_id "MSTRG.63830.64"; exon_number "3";
chr15	StringTie	exon	56658424	56658486	1000	-	.	gene_id "MSTRG.63830"; transcript_id "MSTRG.63830.64"; exon_number "4";
chr15	StringTie	exon	56666395	56666535	1000	-	.	gene_id "MSTRG.63830"; transcript_id "MSTRG.63830.64"; exon_number "5";
chr15	StringTie	exon	56666679	56666986	1000	-	.	gene_id "MSTRG.63830"; transcript_id "MSTRG.63830.64"; exon_number "6";
chr15	StringTie	exon	56667997	56668241	1000	-	.	gene_id "MSTRG.63830"; transcript_id "MSTRG.63830.64"; exon_number "7";
chr15	StringTie	exon	56668823	56668957	1000	-	.	gene_id "MSTRG.63830"; transcript_id "MSTRG.63830.64"; exon_number "8";
chr15	StringTie	exon	56676670	56676816	1000	-	.	gene_id "MSTRG.63830"; transcript_id "MSTRG.63830.64"; exon_number "9";
chr15	StringTie	exon	56677574	56677674	1000	-	.	gene_id "MSTRG.63830"; transcript_id "MSTRG.63830.64"; exon_number "10";
chr15	StringTie	exon	56678664	56678821	1000	-	.	gene_id "MSTRG.63830"; transcript_id "MSTRG.63830.64"; exon_number "11";
chr15	StringTie	exon	56682254	56682477	1000	-	.	gene_id "MSTRG.63830"; transcript_id "MSTRG.63830.64"; exon_number "12";
chr15	StringTie	exon	56689041	56689150	1000	-	.	gene_id "MSTRG.63830"; transcript_id "MSTRG.63830.64"; exon_number "13";
chr15	StringTie	exon	56689300	56689470	1000	-	.	gene_id "MSTRG.63830"; transcript_id "MSTRG.63830.64"; exon_number "14";
chr15	StringTie	exon	56693098	56693215	1000	-	.	gene_id "MSTRG.63830"; transcript_id "MSTRG.63830.64"; exon_number "15";
chr15	StringTie	exon	56700933	56701072	1000	-	.	gene_id "MSTRG.63830"; transcript_id "MSTRG.63830.64"; exon_number "16";
chr15	StringTie	exon	56701173	56701238	1000	-	.	gene_id "MSTRG.63830"; transcript_id "MSTRG.63830.64"; exon_number "17";
chr15	StringTie	exon	56704121	56704267	1000	-	.	gene_id "MSTRG.63830"; transcript_id "MSTRG.63830.64"; exon_number "18";
chr15	StringTie	exon	56707082	56707143	1000	-	.	gene_id "MSTRG.63830"; transcript_id "MSTRG.63830.64"; exon_number "19";
chr15	StringTie	exon	56707263	56707306	1000	-	.	gene_id "MSTRG.63830"; transcript_id "MSTRG.63830.64"; exon_number "20";
chr15	StringTie	exon	56729754	56729782	1000	-	.	gene_id "MSTRG.63830"; transcript_id "MSTRG.63830.64"; exon_number "21";
chr15	StringTie	exon	56733458	56734036	1000	-	.	gene_id "MSTRG.63830"; transcript_id "MSTRG.63830.64"; exon_number "22";
chr15	StringTie	transcript	56651665	56733610	1000	-	.	gene_id "MSTRG.63830"; transcript_id "MSTRG.63830.65";
chr15	StringTie	exon	56651665	56653599	1000	-	.	gene_id "MSTRG.63830"; transcript_id "MSTRG.63830.65"; exon_number "1";
chr15	StringTie	exon	56654385	56654503	1000	-	.	gene_id "MSTRG.63830"; transcript_id "MSTRG.63830.65"; exon_number "2";
chr15	StringTie	exon	56658424	56658486	1000	-	.	gene_id "MSTRG.63830"; transcript_id "MSTRG.63830.65"; exon_number "3";
chr15	StringTie	exon	56666395	56666535	1000	-	.	gene_id "MSTRG.63830"; transcript_id "MSTRG.63830.65"; exon_number "4";
chr15	StringTie	exon	56666679	56666986	1000	-	.	gene_id "MSTRG.63830"; transcript_id "MSTRG.63830.65"; exon_number "5";
chr15	StringTie	exon	56668823	56668957	1000	-	.	gene_id "MSTRG.63830"; transcript_id "MSTRG.63830.65"; exon_number "6";
chr15	StringTie	exon	56676670	56676816	1000	-	.	gene_id "MSTRG.63830"; transcript_id "MSTRG.63830.65"; exon_number "7";
chr15	StringTie	exon	56677574	56677674	1000	-	.	gene_id "MSTRG.63830"; transcript_id "MSTRG.63830.65"; exon_number "8";
chr15	StringTie	exon	56678664	56678821	1000	-	.	gene_id "MSTRG.63830"; transcript_id "MSTRG.63830.65"; exon_number "9";
chr15	StringTie	exon	56682254	56682477	1000	-	.	gene_id "MSTRG.63830"; transcript_id "MSTRG.63830.65"; exon_number "10";
chr15	StringTie	exon	56689041	56689150	1000	-	.	gene_id "MSTRG.63830"; transcript_id "MSTRG.63830.65"; exon_number "11";
chr15	StringTie	exon	56689300	56689470	1000	-	.	gene_id "MSTRG.63830"; transcript_id "MSTRG.63830.65"; exon_number "12";
chr15	StringTie	exon	56693098	56693215	1000	-	.	gene_id "MSTRG.63830"; transcript_id "MSTRG.63830.65"; exon_number "13";
chr15	StringTie	exon	56700933	56701072	1000	-	.	gene_id "MSTRG.63830"; transcript_id "MSTRG.63830.65"; exon_number "14";
chr15	StringTie	exon	56701173	56701238	1000	-	.	gene_id "MSTRG.63830"; transcript_id "MSTRG.63830.65"; exon_number "15";
chr15	StringTie	exon	56704121	56704267	1000	-	.	gene_id "MSTRG.63830"; transcript_id "MSTRG.63830.65"; exon_number "16";
chr15	StringTie	exon	56707082	56707143	1000	-	.	gene_id "MSTRG.63830"; transcript_id "MSTRG.63830.65"; exon_number "17";
chr15	StringTie	exon	56707263	56707306	1000	-	.	gene_id "MSTRG.63830"; transcript_id "MSTRG.63830.65"; exon_number "18";
chr15	StringTie	exon	56724847	56724990	1000	-	.	gene_id "MSTRG.63830"; transcript_id "MSTRG.63830.65"; exon_number "19";
chr15	StringTie	exon	56733458	56733610	1000	-	.	gene_id "MSTRG.63830"; transcript_id "MSTRG.63830.65"; exon_number "20";
chr15	StringTie	transcript	56651674	56734100	1000	-	.	gene_id "MSTRG.63830"; transcript_id "MSTRG.63830.66";
chr15	StringTie	exon	56651674	56653599	1000	-	.	gene_id "MSTRG.63830"; transcript_id "MSTRG.63830.66"; exon_number "1";
chr15	StringTie	exon	56654385	56654503	1000	-	.	gene_id "MSTRG.63830"; transcript_id "MSTRG.63830.66"; exon_number "2";
chr15	StringTie	exon	56658424	56658486	1000	-	.	gene_id "MSTRG.63830"; transcript_id "MSTRG.63830.66"; exon_number "3";
chr15	StringTie	exon	56666395	56666535	1000	-	.	gene_id "MSTRG.63830"; transcript_id "MSTRG.63830.66"; exon_number "4";
chr15	StringTie	exon	56666679	56666986	1000	-	.	gene_id "MSTRG.63830"; transcript_id "MSTRG.63830.66"; exon_number "5";
chr15	StringTie	exon	56668823	56668957	1000	-	.	gene_id "MSTRG.63830"; transcript_id "MSTRG.63830.66"; exon_number "6";
chr15	StringTie	exon	56676670	56676816	1000	-	.	gene_id "MSTRG.63830"; transcript_id "MSTRG.63830.66"; exon_number "7";
chr15	StringTie	exon	56677574	56677674	1000	-	.	gene_id "MSTRG.63830"; transcript_id "MSTRG.63830.66"; exon_number "8";
chr15	StringTie	exon	56678664	56678821	1000	-	.	gene_id "MSTRG.63830"; transcript_id "MSTRG.63830.66"; exon_number "9";
chr15	StringTie	exon	56682254	56682477	1000	-	.	gene_id "MSTRG.63830"; transcript_id "MSTRG.63830.66"; exon_number "10";
chr15	StringTie	exon	56689041	56689150	1000	-	.	gene_id "MSTRG.63830"; transcript_id "MSTRG.63830.66"; exon_number "11";
chr15	StringTie	exon	56689300	56689470	1000	-	.	gene_id "MSTRG.63830"; transcript_id "MSTRG.63830.66"; exon_number "12";
chr15	StringTie	exon	56693098	56693215	1000	-	.	gene_id "MSTRG.63830"; transcript_id "MSTRG.63830.66"; exon_number "13";
chr15	StringTie	exon	56700933	56701072	1000	-	.	gene_id "MSTRG.63830"; transcript_id "MSTRG.63830.66"; exon_number "14";
chr15	StringTie	exon	56701173	56701238	1000	-	.	gene_id "MSTRG.63830"; transcript_id "MSTRG.63830.66"; exon_number "15";
chr15	StringTie	exon	56704121	56704267	1000	-	.	gene_id "MSTRG.63830"; transcript_id "MSTRG.63830.66"; exon_number "16";
chr15	StringTie	exon	56707082	56707143	1000	-	.	gene_id "MSTRG.63830"; transcript_id "MSTRG.63830.66"; exon_number "17";
chr15	StringTie	exon	56707263	56707306	1000	-	.	gene_id "MSTRG.63830"; transcript_id "MSTRG.63830.66"; exon_number "18";
chr15	StringTie	exon	56733458	56734100	1000	-	.	gene_id "MSTRG.63830"; transcript_id "MSTRG.63830.66"; exon_number "19";
chr15	StringTie	transcript	56651830	56707595	1000	-	.	gene_id "MSTRG.63830"; transcript_id "MSTRG.63830.67";
chr15	StringTie	exon	56651830	56653599	1000	-	.	gene_id "MSTRG.63830"; transcript_id "MSTRG.63830.67"; exon_number "1";
chr15	StringTie	exon	56654385	56654503	1000	-	.	gene_id "MSTRG.63830"; transcript_id "MSTRG.63830.67"; exon_number "2";
chr15	StringTie	exon	56658424	56658486	1000	-	.	gene_id "MSTRG.63830"; transcript_id "MSTRG.63830.67"; exon_number "3";
chr15	StringTie	exon	56666395	56666535	1000	-	.	gene_id "MSTRG.63830"; transcript_id "MSTRG.63830.67"; exon_number "4";
chr15	StringTie	exon	56666679	56666986	1000	-	.	gene_id "MSTRG.63830"; transcript_id "MSTRG.63830.67"; exon_number "5";
chr15	StringTie	exon	56668823	56668957	1000	-	.	gene_id "MSTRG.63830"; transcript_id "MSTRG.63830.67"; exon_number "6";
chr15	StringTie	exon	56676670	56676816	1000	-	.	gene_id "MSTRG.63830"; transcript_id "MSTRG.63830.67"; exon_number "7";
chr15	StringTie	exon	56677574	56677674	1000	-	.	gene_id "MSTRG.63830"; transcript_id "MSTRG.63830.67"; exon_number "8";
chr15	StringTie	exon	56678664	56678821	1000	-	.	gene_id "MSTRG.63830"; transcript_id "MSTRG.63830.67"; exon_number "9";
chr15	StringTie	exon	56682254	56682477	1000	-	.	gene_id "MSTRG.63830"; transcript_id "MSTRG.63830.67"; exon_number "10";
chr15	StringTie	exon	56689041	56689150	1000	-	.	gene_id "MSTRG.63830"; transcript_id "MSTRG.63830.67"; exon_number "11";
chr15	StringTie	exon	56689300	56689470	1000	-	.	gene_id "MSTRG.63830"; transcript_id "MSTRG.63830.67"; exon_number "12";
chr15	StringTie	exon	56693098	56693215	1000	-	.	gene_id "MSTRG.63830"; transcript_id "MSTRG.63830.67"; exon_number "13";
chr15	StringTie	exon	56700933	56701072	1000	-	.	gene_id "MSTRG.63830"; transcript_id "MSTRG.63830.67"; exon_number "14";
chr15	StringTie	exon	56701173	56701238	1000	-	.	gene_id "MSTRG.63830"; transcript_id "MSTRG.63830.67"; exon_number "15";
chr15	StringTie	exon	56704121	56704267	1000	-	.	gene_id "MSTRG.63830"; transcript_id "MSTRG.63830.67"; exon_number "16";
chr15	StringTie	exon	56707082	56707143	1000	-	.	gene_id "MSTRG.63830"; transcript_id "MSTRG.63830.67"; exon_number "17";
chr15	StringTie	exon	56707263	56707306	1000	-	.	gene_id "MSTRG.63830"; transcript_id "MSTRG.63830.67"; exon_number "18";
chr15	StringTie	exon	56707579	56707595	1000	-	.	gene_id "MSTRG.63830"; transcript_id "MSTRG.63830.67"; exon_number "19";
chr15	StringTie	transcript	56652283	56724871	1000	-	.	gene_id "MSTRG.63830"; transcript_id "MSTRG.63830.68";
chr15	StringTie	exon	56652283	56653599	1000	-	.	gene_id "MSTRG.63830"; transcript_id "MSTRG.63830.68"; exon_number "1";
chr15	StringTie	exon	56654198	56654234	1000	-	.	gene_id "MSTRG.63830"; transcript_id "MSTRG.63830.68"; exon_number "2";
chr15	StringTie	exon	56654385	56654503	1000	-	.	gene_id "MSTRG.63830"; transcript_id "MSTRG.63830.68"; exon_number "3";
chr15	StringTie	exon	56658424	56658486	1000	-	.	gene_id "MSTRG.63830"; transcript_id "MSTRG.63830.68"; exon_number "4";
chr15	StringTie	exon	56666395	56666535	1000	-	.	gene_id "MSTRG.63830"; transcript_id "MSTRG.63830.68"; exon_number "5";
chr15	StringTie	exon	56666679	56666986	1000	-	.	gene_id "MSTRG.63830"; transcript_id "MSTRG.63830.68"; exon_number "6";
chr15	StringTie	exon	56668823	56668957	1000	-	.	gene_id "MSTRG.63830"; transcript_id "MSTRG.63830.68"; exon_number "7";
chr15	StringTie	exon	56676670	56676816	1000	-	.	gene_id "MSTRG.63830"; transcript_id "MSTRG.63830.68"; exon_number "8";
chr15	StringTie	exon	56677574	56677674	1000	-	.	gene_id "MSTRG.63830"; transcript_id "MSTRG.63830.68"; exon_number "9";
chr15	StringTie	exon	56678664	56678821	1000	-	.	gene_id "MSTRG.63830"; transcript_id "MSTRG.63830.68"; exon_number "10";
chr15	StringTie	exon	56682254	56682477	1000	-	.	gene_id "MSTRG.63830"; transcript_id "MSTRG.63830.68"; exon_number "11";
chr15	StringTie	exon	56689041	56689150	1000	-	.	gene_id "MSTRG.63830"; transcript_id "MSTRG.63830.68"; exon_number "12";
chr15	StringTie	exon	56689300	56689470	1000	-	.	gene_id "MSTRG.63830"; transcript_id "MSTRG.63830.68"; exon_number "13";
chr15	StringTie	exon	56693098	56693215	1000	-	.	gene_id "MSTRG.63830"; transcript_id "MSTRG.63830.68"; exon_number "14";
chr15	StringTie	exon	56700933	56701072	1000	-	.	gene_id "MSTRG.63830"; transcript_id "MSTRG.63830.68"; exon_number "15";
chr15	StringTie	exon	56701173	56701238	1000	-	.	gene_id "MSTRG.63830"; transcript_id "MSTRG.63830.68"; exon_number "16";
chr15	StringTie	exon	56704121	56704267	1000	-	.	gene_id "MSTRG.63830"; transcript_id "MSTRG.63830.68"; exon_number "17";
chr15	StringTie	exon	56707082	56707143	1000	-	.	gene_id "MSTRG.63830"; transcript_id "MSTRG.63830.68"; exon_number "18";
chr15	StringTie	exon	56707263	56707306	1000	-	.	gene_id "MSTRG.63830"; transcript_id "MSTRG.63830.68"; exon_number "19";
chr15	StringTie	exon	56724847	56724871	1000	-	.	gene_id "MSTRG.63830"; transcript_id "MSTRG.63830.68"; exon_number "20";
chr15	StringTie	transcript	56652403	56734337	1000	-	.	gene_id "MSTRG.63830"; transcript_id "MSTRG.63830.69";
chr15	StringTie	exon	56652403	56653599	1000	-	.	gene_id "MSTRG.63830"; transcript_id "MSTRG.63830.69"; exon_number "1";
chr15	StringTie	exon	56654198	56654234	1000	-	.	gene_id "MSTRG.63830"; transcript_id "MSTRG.63830.69"; exon_number "2";
chr15	StringTie	exon	56654385	56654503	1000	-	.	gene_id "MSTRG.63830"; transcript_id "MSTRG.63830.69"; exon_number "3";
chr15	StringTie	exon	56658424	56658486	1000	-	.	gene_id "MSTRG.63830"; transcript_id "MSTRG.63830.69"; exon_number "4";
chr15	StringTie	exon	56666395	56666535	1000	-	.	gene_id "MSTRG.63830"; transcript_id "MSTRG.63830.69"; exon_number "5";
chr15	StringTie	exon	56666679	56666986	1000	-	.	gene_id "MSTRG.63830"; transcript_id "MSTRG.63830.69"; exon_number "6";
chr15	StringTie	exon	56667997	56668241	1000	-	.	gene_id "MSTRG.63830"; transcript_id "MSTRG.63830.69"; exon_number "7";
chr15	StringTie	exon	56668823	56668957	1000	-	.	gene_id "MSTRG.63830"; transcript_id "MSTRG.63830.69"; exon_number "8";
chr15	StringTie	exon	56676670	56676816	1000	-	.	gene_id "MSTRG.63830"; transcript_id "MSTRG.63830.69"; exon_number "9";
chr15	StringTie	exon	56677574	56677674	1000	-	.	gene_id "MSTRG.63830"; transcript_id "MSTRG.63830.69"; exon_number "10";
chr15	StringTie	exon	56678664	56678821	1000	-	.	gene_id "MSTRG.63830"; transcript_id "MSTRG.63830.69"; exon_number "11";
chr15	StringTie	exon	56682254	56682477	1000	-	.	gene_id "MSTRG.63830"; transcript_id "MSTRG.63830.69"; exon_number "12";
chr15	StringTie	exon	56689041	56689150	1000	-	.	gene_id "MSTRG.63830"; transcript_id "MSTRG.63830.69"; exon_number "13";
chr15	StringTie	exon	56689300	56689470	1000	-	.	gene_id "MSTRG.63830"; transcript_id "MSTRG.63830.69"; exon_number "14";
chr15	StringTie	exon	56693098	56693215	1000	-	.	gene_id "MSTRG.63830"; transcript_id "MSTRG.63830.69"; exon_number "15";
chr15	StringTie	exon	56700933	56701072	1000	-	.	gene_id "MSTRG.63830"; transcript_id "MSTRG.63830.69"; exon_number "16";
chr15	StringTie	exon	56701173	56701238	1000	-	.	gene_id "MSTRG.63830"; transcript_id "MSTRG.63830.69"; exon_number "17";
chr15	StringTie	exon	56704121	56704267	1000	-	.	gene_id "MSTRG.63830"; transcript_id "MSTRG.63830.69"; exon_number "18";
chr15	StringTie	exon	56707082	56707150	1000	-	.	gene_id "MSTRG.63830"; transcript_id "MSTRG.63830.69"; exon_number "19";
chr15	StringTie	exon	56707263	56707306	1000	-	.	gene_id "MSTRG.63830"; transcript_id "MSTRG.63830.69"; exon_number "20";
chr15	StringTie	exon	56733458	56734337	1000	-	.	gene_id "MSTRG.63830"; transcript_id "MSTRG.63830.69"; exon_number "21";
chr15	StringTie	transcript	56630090	56734168	1000	-	.	gene_id "MSTRG.63830"; transcript_id "MSTRG.63830.7";
chr15	StringTie	exon	56630090	56632122	1000	-	.	gene_id "MSTRG.63830"; transcript_id "MSTRG.63830.7"; exon_number "1";
chr15	StringTie	exon	56635195	56635250	1000	-	.	gene_id "MSTRG.63830"; transcript_id "MSTRG.63830.7"; exon_number "2";
chr15	StringTie	exon	56642952	56642997	1000	-	.	gene_id "MSTRG.63830"; transcript_id "MSTRG.63830.7"; exon_number "3";
chr15	StringTie	exon	56654198	56654234	1000	-	.	gene_id "MSTRG.63830"; transcript_id "MSTRG.63830.7"; exon_number "4";
chr15	StringTie	exon	56654385	56654503	1000	-	.	gene_id "MSTRG.63830"; transcript_id "MSTRG.63830.7"; exon_number "5";
chr15	StringTie	exon	56658424	56658486	1000	-	.	gene_id "MSTRG.63830"; transcript_id "MSTRG.63830.7"; exon_number "6";
chr15	StringTie	exon	56666395	56666535	1000	-	.	gene_id "MSTRG.63830"; transcript_id "MSTRG.63830.7"; exon_number "7";
chr15	StringTie	exon	56666800	56666986	1000	-	.	gene_id "MSTRG.63830"; transcript_id "MSTRG.63830.7"; exon_number "8";
chr15	StringTie	exon	56668823	56668957	1000	-	.	gene_id "MSTRG.63830"; transcript_id "MSTRG.63830.7"; exon_number "9";
chr15	StringTie	exon	56676670	56676816	1000	-	.	gene_id "MSTRG.63830"; transcript_id "MSTRG.63830.7"; exon_number "10";
chr15	StringTie	exon	56677574	56677674	1000	-	.	gene_id "MSTRG.63830"; transcript_id "MSTRG.63830.7"; exon_number "11";
chr15	StringTie	exon	56678664	56678821	1000	-	.	gene_id "MSTRG.63830"; transcript_id "MSTRG.63830.7"; exon_number "12";
chr15	StringTie	exon	56682254	56682477	1000	-	.	gene_id "MSTRG.63830"; transcript_id "MSTRG.63830.7"; exon_number "13";
chr15	StringTie	exon	56689041	56689150	1000	-	.	gene_id "MSTRG.63830"; transcript_id "MSTRG.63830.7"; exon_number "14";
chr15	StringTie	exon	56689300	56689470	1000	-	.	gene_id "MSTRG.63830"; transcript_id "MSTRG.63830.7"; exon_number "15";
chr15	StringTie	exon	56693098	56693215	1000	-	.	gene_id "MSTRG.63830"; transcript_id "MSTRG.63830.7"; exon_number "16";
chr15	StringTie	exon	56700933	56701072	1000	-	.	gene_id "MSTRG.63830"; transcript_id "MSTRG.63830.7"; exon_number "17";
chr15	StringTie	exon	56701173	56701238	1000	-	.	gene_id "MSTRG.63830"; transcript_id "MSTRG.63830.7"; exon_number "18";
chr15	StringTie	exon	56704121	56704267	1000	-	.	gene_id "MSTRG.63830"; transcript_id "MSTRG.63830.7"; exon_number "19";
chr15	StringTie	exon	56707082	56707150	1000	-	.	gene_id "MSTRG.63830"; transcript_id "MSTRG.63830.7"; exon_number "20";
chr15	StringTie	exon	56707263	56707306	1000	-	.	gene_id "MSTRG.63830"; transcript_id "MSTRG.63830.7"; exon_number "21";
chr15	StringTie	exon	56733458	56734168	1000	-	.	gene_id "MSTRG.63830"; transcript_id "MSTRG.63830.7"; exon_number "22";
chr15	StringTie	transcript	56652488	56740091	1000	-	.	gene_id "MSTRG.63830"; transcript_id "MSTRG.63830.70";
chr15	StringTie	exon	56652488	56653599	1000	-	.	gene_id "MSTRG.63830"; transcript_id "MSTRG.63830.70"; exon_number "1";
chr15	StringTie	exon	56654198	56654234	1000	-	.	gene_id "MSTRG.63830"; transcript_id "MSTRG.63830.70"; exon_number "2";
chr15	StringTie	exon	56654385	56654503	1000	-	.	gene_id "MSTRG.63830"; transcript_id "MSTRG.63830.70"; exon_number "3";
chr15	StringTie	exon	56658424	56658486	1000	-	.	gene_id "MSTRG.63830"; transcript_id "MSTRG.63830.70"; exon_number "4";
chr15	StringTie	exon	56666395	56666535	1000	-	.	gene_id "MSTRG.63830"; transcript_id "MSTRG.63830.70"; exon_number "5";
chr15	StringTie	exon	56666679	56666986	1000	-	.	gene_id "MSTRG.63830"; transcript_id "MSTRG.63830.70"; exon_number "6";
chr15	StringTie	exon	56668823	56668957	1000	-	.	gene_id "MSTRG.63830"; transcript_id "MSTRG.63830.70"; exon_number "7";
chr15	StringTie	exon	56676670	56676816	1000	-	.	gene_id "MSTRG.63830"; transcript_id "MSTRG.63830.70"; exon_number "8";
chr15	StringTie	exon	56677574	56677674	1000	-	.	gene_id "MSTRG.63830"; transcript_id "MSTRG.63830.70"; exon_number "9";
chr15	StringTie	exon	56678664	56678821	1000	-	.	gene_id "MSTRG.63830"; transcript_id "MSTRG.63830.70"; exon_number "10";
chr15	StringTie	exon	56682254	56682477	1000	-	.	gene_id "MSTRG.63830"; transcript_id "MSTRG.63830.70"; exon_number "11";
chr15	StringTie	exon	56689041	56689150	1000	-	.	gene_id "MSTRG.63830"; transcript_id "MSTRG.63830.70"; exon_number "12";
chr15	StringTie	exon	56689300	56689470	1000	-	.	gene_id "MSTRG.63830"; transcript_id "MSTRG.63830.70"; exon_number "13";
chr15	StringTie	exon	56693098	56693215	1000	-	.	gene_id "MSTRG.63830"; transcript_id "MSTRG.63830.70"; exon_number "14";
chr15	StringTie	exon	56700933	56701072	1000	-	.	gene_id "MSTRG.63830"; transcript_id "MSTRG.63830.70"; exon_number "15";
chr15	StringTie	exon	56701173	56701238	1000	-	.	gene_id "MSTRG.63830"; transcript_id "MSTRG.63830.70"; exon_number "16";
chr15	StringTie	exon	56704121	56704267	1000	-	.	gene_id "MSTRG.63830"; transcript_id "MSTRG.63830.70"; exon_number "17";
chr15	StringTie	exon	56707082	56707150	1000	-	.	gene_id "MSTRG.63830"; transcript_id "MSTRG.63830.70"; exon_number "18";
chr15	StringTie	exon	56707263	56707306	1000	-	.	gene_id "MSTRG.63830"; transcript_id "MSTRG.63830.70"; exon_number "19";
chr15	StringTie	exon	56740001	56740091	1000	-	.	gene_id "MSTRG.63830"; transcript_id "MSTRG.63830.70"; exon_number "20";
chr15	StringTie	transcript	56652537	56733590	1000	-	.	gene_id "MSTRG.63830"; transcript_id "MSTRG.63830.72";
chr15	StringTie	exon	56652537	56653599	1000	-	.	gene_id "MSTRG.63830"; transcript_id "MSTRG.63830.72"; exon_number "1";
chr15	StringTie	exon	56654198	56654234	1000	-	.	gene_id "MSTRG.63830"; transcript_id "MSTRG.63830.72"; exon_number "2";
chr15	StringTie	exon	56654385	56654503	1000	-	.	gene_id "MSTRG.63830"; transcript_id "MSTRG.63830.72"; exon_number "3";
chr15	StringTie	exon	56658424	56658486	1000	-	.	gene_id "MSTRG.63830"; transcript_id "MSTRG.63830.72"; exon_number "4";
chr15	StringTie	exon	56666395	56666535	1000	-	.	gene_id "MSTRG.63830"; transcript_id "MSTRG.63830.72"; exon_number "5";
chr15	StringTie	exon	56666679	56666986	1000	-	.	gene_id "MSTRG.63830"; transcript_id "MSTRG.63830.72"; exon_number "6";
chr15	StringTie	exon	56667997	56668241	1000	-	.	gene_id "MSTRG.63830"; transcript_id "MSTRG.63830.72"; exon_number "7";
chr15	StringTie	exon	56668823	56668957	1000	-	.	gene_id "MSTRG.63830"; transcript_id "MSTRG.63830.72"; exon_number "8";
chr15	StringTie	exon	56676670	56676816	1000	-	.	gene_id "MSTRG.63830"; transcript_id "MSTRG.63830.72"; exon_number "9";
chr15	StringTie	exon	56677574	56677674	1000	-	.	gene_id "MSTRG.63830"; transcript_id "MSTRG.63830.72"; exon_number "10";
chr15	StringTie	exon	56678664	56678821	1000	-	.	gene_id "MSTRG.63830"; transcript_id "MSTRG.63830.72"; exon_number "11";
chr15	StringTie	exon	56682254	56682477	1000	-	.	gene_id "MSTRG.63830"; transcript_id "MSTRG.63830.72"; exon_number "12";
chr15	StringTie	exon	56689041	56689150	1000	-	.	gene_id "MSTRG.63830"; transcript_id "MSTRG.63830.72"; exon_number "13";
chr15	StringTie	exon	56689300	56689470	1000	-	.	gene_id "MSTRG.63830"; transcript_id "MSTRG.63830.72"; exon_number "14";
chr15	StringTie	exon	56693098	56693215	1000	-	.	gene_id "MSTRG.63830"; transcript_id "MSTRG.63830.72"; exon_number "15";
chr15	StringTie	exon	56700933	56701072	1000	-	.	gene_id "MSTRG.63830"; transcript_id "MSTRG.63830.72"; exon_number "16";
chr15	StringTie	exon	56701173	56701238	1000	-	.	gene_id "MSTRG.63830"; transcript_id "MSTRG.63830.72"; exon_number "17";
chr15	StringTie	exon	56704121	56704267	1000	-	.	gene_id "MSTRG.63830"; transcript_id "MSTRG.63830.72"; exon_number "18";
chr15	StringTie	exon	56707082	56707143	1000	-	.	gene_id "MSTRG.63830"; transcript_id "MSTRG.63830.72"; exon_number "19";
chr15	StringTie	exon	56707263	56707306	1000	-	.	gene_id "MSTRG.63830"; transcript_id "MSTRG.63830.72"; exon_number "20";
chr15	StringTie	exon	56724847	56724990	1000	-	.	gene_id "MSTRG.63830"; transcript_id "MSTRG.63830.72"; exon_number "21";
chr15	StringTie	exon	56733458	56733590	1000	-	.	gene_id "MSTRG.63830"; transcript_id "MSTRG.63830.72"; exon_number "22";
chr15	StringTie	transcript	56630101	56642997	1000	-	.	gene_id "MSTRG.63830"; transcript_id "MSTRG.63830.8";
chr15	StringTie	exon	56630101	56632122	1000	-	.	gene_id "MSTRG.63830"; transcript_id "MSTRG.63830.8"; exon_number "1";
chr15	StringTie	exon	56635195	56635250	1000	-	.	gene_id "MSTRG.63830"; transcript_id "MSTRG.63830.8"; exon_number "2";
chr15	StringTie	exon	56639397	56639463	1000	-	.	gene_id "MSTRG.63830"; transcript_id "MSTRG.63830.8"; exon_number "3";
chr15	StringTie	exon	56642952	56642997	1000	-	.	gene_id "MSTRG.63830"; transcript_id "MSTRG.63830.8"; exon_number "4";
chr15	StringTie	transcript	56735207	56737893	1000	-	.	gene_id "MSTRG.63830"; transcript_id "MSTRG.63830.81";
chr15	StringTie	exon	56735207	56735616	1000	-	.	gene_id "MSTRG.63830"; transcript_id "MSTRG.63830.81"; exon_number "1";
chr15	StringTie	exon	56736064	56736170	1000	-	.	gene_id "MSTRG.63830"; transcript_id "MSTRG.63830.81"; exon_number "2";
chr15	StringTie	exon	56736760	56736878	1000	-	.	gene_id "MSTRG.63830"; transcript_id "MSTRG.63830.81"; exon_number "3";
chr15	StringTie	exon	56737823	56737893	1000	-	.	gene_id "MSTRG.63830"; transcript_id "MSTRG.63830.81"; exon_number "4";
chr15	StringTie	transcript	56817361	56918639	1000	-	.	gene_id "MSTRG.63830"; transcript_id "MSTRG.63830.82";
chr15	StringTie	exon	56817361	56817561	1000	-	.	gene_id "MSTRG.63830"; transcript_id "MSTRG.63830.82"; exon_number "1";
chr15	StringTie	exon	56827524	56827651	1000	-	.	gene_id "MSTRG.63830"; transcript_id "MSTRG.63830.82"; exon_number "2";
chr15	StringTie	exon	56847324	56847481	1000	-	.	gene_id "MSTRG.63830"; transcript_id "MSTRG.63830.82"; exon_number "3";
chr15	StringTie	exon	56849956	56850186	1000	-	.	gene_id "MSTRG.63830"; transcript_id "MSTRG.63830.82"; exon_number "4";
chr15	StringTie	exon	56861414	56861540	1000	-	.	gene_id "MSTRG.63830"; transcript_id "MSTRG.63830.82"; exon_number "5";
chr15	StringTie	exon	56890014	56890167	1000	-	.	gene_id "MSTRG.63830"; transcript_id "MSTRG.63830.82"; exon_number "6";
chr15	StringTie	exon	56917065	56917212	1000	-	.	gene_id "MSTRG.63830"; transcript_id "MSTRG.63830.82"; exon_number "7";
chr15	StringTie	exon	56917540	56917694	1000	-	.	gene_id "MSTRG.63830"; transcript_id "MSTRG.63830.82"; exon_number "8";
chr15	StringTie	exon	56918006	56918639	1000	-	.	gene_id "MSTRG.63830"; transcript_id "MSTRG.63830.82"; exon_number "9";
chr15	StringTie	transcript	56827613	56918553	1000	-	.	gene_id "MSTRG.63830"; transcript_id "MSTRG.63830.83";
chr15	StringTie	exon	56827613	56827651	1000	-	.	gene_id "MSTRG.63830"; transcript_id "MSTRG.63830.83"; exon_number "1";
chr15	StringTie	exon	56847324	56847481	1000	-	.	gene_id "MSTRG.63830"; transcript_id "MSTRG.63830.83"; exon_number "2";
chr15	StringTie	exon	56849956	56850186	1000	-	.	gene_id "MSTRG.63830"; transcript_id "MSTRG.63830.83"; exon_number "3";
chr15	StringTie	exon	56861414	56861540	1000	-	.	gene_id "MSTRG.63830"; transcript_id "MSTRG.63830.83"; exon_number "4";
chr15	StringTie	exon	56890014	56890167	1000	-	.	gene_id "MSTRG.63830"; transcript_id "MSTRG.63830.83"; exon_number "5";
chr15	StringTie	exon	56917065	56917212	1000	-	.	gene_id "MSTRG.63830"; transcript_id "MSTRG.63830.83"; exon_number "6";
chr15	StringTie	exon	56917540	56917694	1000	-	.	gene_id "MSTRG.63830"; transcript_id "MSTRG.63830.83"; exon_number "7";
chr15	StringTie	exon	56917995	56918553	1000	-	.	gene_id "MSTRG.63830"; transcript_id "MSTRG.63830.83"; exon_number "8";
chr15	StringTie	transcript	56854887	56918907	1000	-	.	gene_id "MSTRG.63830"; transcript_id "MSTRG.63830.84";
chr15	StringTie	exon	56854887	56861540	1000	-	.	gene_id "MSTRG.63830"; transcript_id "MSTRG.63830.84"; exon_number "1";
chr15	StringTie	exon	56865748	56865889	1000	-	.	gene_id "MSTRG.63830"; transcript_id "MSTRG.63830.84"; exon_number "2";
chr15	StringTie	exon	56890014	56890167	1000	-	.	gene_id "MSTRG.63830"; transcript_id "MSTRG.63830.84"; exon_number "3";
chr15	StringTie	exon	56905748	56905865	1000	-	.	gene_id "MSTRG.63830"; transcript_id "MSTRG.63830.84"; exon_number "4";
chr15	StringTie	exon	56917065	56917212	1000	-	.	gene_id "MSTRG.63830"; transcript_id "MSTRG.63830.84"; exon_number "5";
chr15	StringTie	exon	56917540	56918907	1000	-	.	gene_id "MSTRG.63830"; transcript_id "MSTRG.63830.84"; exon_number "6";
chr15	StringTie	transcript	56855056	56918621	1000	-	.	gene_id "MSTRG.63830"; transcript_id "MSTRG.63830.85";
chr15	StringTie	exon	56855056	56861540	1000	-	.	gene_id "MSTRG.63830"; transcript_id "MSTRG.63830.85"; exon_number "1";
chr15	StringTie	exon	56890014	56890167	1000	-	.	gene_id "MSTRG.63830"; transcript_id "MSTRG.63830.85"; exon_number "2";
chr15	StringTie	exon	56917065	56917212	1000	-	.	gene_id "MSTRG.63830"; transcript_id "MSTRG.63830.85"; exon_number "3";
chr15	StringTie	exon	56917540	56917694	1000	-	.	gene_id "MSTRG.63830"; transcript_id "MSTRG.63830.85"; exon_number "4";
chr15	StringTie	exon	56918207	56918621	1000	-	.	gene_id "MSTRG.63830"; transcript_id "MSTRG.63830.85"; exon_number "5";
chr15	StringTie	transcript	56855175	56918556	1000	-	.	gene_id "MSTRG.63830"; transcript_id "MSTRG.63830.86";
chr15	StringTie	exon	56855175	56861540	1000	-	.	gene_id "MSTRG.63830"; transcript_id "MSTRG.63830.86"; exon_number "1";
chr15	StringTie	exon	56890014	56890167	1000	-	.	gene_id "MSTRG.63830"; transcript_id "MSTRG.63830.86"; exon_number "2";
chr15	StringTie	exon	56917065	56917212	1000	-	.	gene_id "MSTRG.63830"; transcript_id "MSTRG.63830.86"; exon_number "3";
chr15	StringTie	exon	56917540	56917694	1000	-	.	gene_id "MSTRG.63830"; transcript_id "MSTRG.63830.86"; exon_number "4";
chr15	StringTie	exon	56918086	56918556	1000	-	.	gene_id "MSTRG.63830"; transcript_id "MSTRG.63830.86"; exon_number "5";
chr15	StringTie	transcript	56855209	56918643	1000	-	.	gene_id "MSTRG.63830"; transcript_id "MSTRG.63830.87";
chr15	StringTie	exon	56855209	56861540	1000	-	.	gene_id "MSTRG.63830"; transcript_id "MSTRG.63830.87"; exon_number "1";
chr15	StringTie	exon	56865748	56865855	1000	-	.	gene_id "MSTRG.63830"; transcript_id "MSTRG.63830.87"; exon_number "2";
chr15	StringTie	exon	56890014	56890167	1000	-	.	gene_id "MSTRG.63830"; transcript_id "MSTRG.63830.87"; exon_number "3";
chr15	StringTie	exon	56917065	56917212	1000	-	.	gene_id "MSTRG.63830"; transcript_id "MSTRG.63830.87"; exon_number "4";
chr15	StringTie	exon	56917540	56918643	1000	-	.	gene_id "MSTRG.63830"; transcript_id "MSTRG.63830.87"; exon_number "5";
chr15	StringTie	transcript	56858805	56918620	1000	-	.	gene_id "MSTRG.63830"; transcript_id "MSTRG.63830.88";
chr15	StringTie	exon	56858805	56861540	1000	-	.	gene_id "MSTRG.63830"; transcript_id "MSTRG.63830.88"; exon_number "1";
chr15	StringTie	exon	56865748	56865889	1000	-	.	gene_id "MSTRG.63830"; transcript_id "MSTRG.63830.88"; exon_number "2";
chr15	StringTie	exon	56890014	56890167	1000	-	.	gene_id "MSTRG.63830"; transcript_id "MSTRG.63830.88"; exon_number "3";
chr15	StringTie	exon	56917065	56917212	1000	-	.	gene_id "MSTRG.63830"; transcript_id "MSTRG.63830.88"; exon_number "4";
chr15	StringTie	exon	56917540	56918620	1000	-	.	gene_id "MSTRG.63830"; transcript_id "MSTRG.63830.88"; exon_number "5";
chr15	StringTie	transcript	56859528	56918587	1000	-	.	gene_id "MSTRG.63830"; transcript_id "MSTRG.63830.89";
chr15	StringTie	exon	56859528	56861540	1000	-	.	gene_id "MSTRG.63830"; transcript_id "MSTRG.63830.89"; exon_number "1";
chr15	StringTie	exon	56887806	56887924	1000	-	.	gene_id "MSTRG.63830"; transcript_id "MSTRG.63830.89"; exon_number "2";
chr15	StringTie	exon	56890014	56890167	1000	-	.	gene_id "MSTRG.63830"; transcript_id "MSTRG.63830.89"; exon_number "3";
chr15	StringTie	exon	56917065	56917212	1000	-	.	gene_id "MSTRG.63830"; transcript_id "MSTRG.63830.89"; exon_number "4";
chr15	StringTie	exon	56917540	56918587	1000	-	.	gene_id "MSTRG.63830"; transcript_id "MSTRG.63830.89"; exon_number "5";
chr15	StringTie	transcript	56630115	56734646	1000	-	.	gene_id "MSTRG.63830"; transcript_id "MSTRG.63830.9";
chr15	StringTie	exon	56630115	56632122	1000	-	.	gene_id "MSTRG.63830"; transcript_id "MSTRG.63830.9"; exon_number "1";
chr15	StringTie	exon	56635195	56635250	1000	-	.	gene_id "MSTRG.63830"; transcript_id "MSTRG.63830.9"; exon_number "2";
chr15	StringTie	exon	56642952	56642997	1000	-	.	gene_id "MSTRG.63830"; transcript_id "MSTRG.63830.9"; exon_number "3";
chr15	StringTie	exon	56654198	56654234	1000	-	.	gene_id "MSTRG.63830"; transcript_id "MSTRG.63830.9"; exon_number "4";
chr15	StringTie	exon	56658424	56658486	1000	-	.	gene_id "MSTRG.63830"; transcript_id "MSTRG.63830.9"; exon_number "5";
chr15	StringTie	exon	56666395	56666535	1000	-	.	gene_id "MSTRG.63830"; transcript_id "MSTRG.63830.9"; exon_number "6";
chr15	StringTie	exon	56666679	56666986	1000	-	.	gene_id "MSTRG.63830"; transcript_id "MSTRG.63830.9"; exon_number "7";
chr15	StringTie	exon	56668823	56668957	1000	-	.	gene_id "MSTRG.63830"; transcript_id "MSTRG.63830.9"; exon_number "8";
chr15	StringTie	exon	56676670	56676816	1000	-	.	gene_id "MSTRG.63830"; transcript_id "MSTRG.63830.9"; exon_number "9";
chr15	StringTie	exon	56677574	56677674	1000	-	.	gene_id "MSTRG.63830"; transcript_id "MSTRG.63830.9"; exon_number "10";
chr15	StringTie	exon	56678664	56678821	1000	-	.	gene_id "MSTRG.63830"; transcript_id "MSTRG.63830.9"; exon_number "11";
chr15	StringTie	exon	56682254	56682477	1000	-	.	gene_id "MSTRG.63830"; transcript_id "MSTRG.63830.9"; exon_number "12";
chr15	StringTie	exon	56689041	56689150	1000	-	.	gene_id "MSTRG.63830"; transcript_id "MSTRG.63830.9"; exon_number "13";
chr15	StringTie	exon	56689300	56689470	1000	-	.	gene_id "MSTRG.63830"; transcript_id "MSTRG.63830.9"; exon_number "14";
chr15	StringTie	exon	56693098	56693215	1000	-	.	gene_id "MSTRG.63830"; transcript_id "MSTRG.63830.9"; exon_number "15";
chr15	StringTie	exon	56700933	56701072	1000	-	.	gene_id "MSTRG.63830"; transcript_id "MSTRG.63830.9"; exon_number "16";
chr15	StringTie	exon	56701173	56701238	1000	-	.	gene_id "MSTRG.63830"; transcript_id "MSTRG.63830.9"; exon_number "17";
chr15	StringTie	exon	56704121	56704267	1000	-	.	gene_id "MSTRG.63830"; transcript_id "MSTRG.63830.9"; exon_number "18";
chr15	StringTie	exon	56707082	56707150	1000	-	.	gene_id "MSTRG.63830"; transcript_id "MSTRG.63830.9"; exon_number "19";
chr15	StringTie	exon	56707263	56707306	1000	-	.	gene_id "MSTRG.63830"; transcript_id "MSTRG.63830.9"; exon_number "20";
chr15	StringTie	exon	56733458	56734646	1000	-	.	gene_id "MSTRG.63830"; transcript_id "MSTRG.63830.9"; exon_number "21";
chr15	StringTie	transcript	56866817	56918615	1000	-	.	gene_id "MSTRG.63830"; transcript_id "MSTRG.63830.91";
chr15	StringTie	exon	56866817	56872000	1000	-	.	gene_id "MSTRG.63830"; transcript_id "MSTRG.63830.91"; exon_number "1";
chr15	StringTie	exon	56890014	56890167	1000	-	.	gene_id "MSTRG.63830"; transcript_id "MSTRG.63830.91"; exon_number "2";
chr15	StringTie	exon	56917065	56918615	1000	-	.	gene_id "MSTRG.63830"; transcript_id "MSTRG.63830.91"; exon_number "3";
chr15	StringTie	transcript	56867758	56918613	1000	-	.	gene_id "MSTRG.63830"; transcript_id "MSTRG.63830.92";
chr15	StringTie	exon	56867758	56869183	1000	-	.	gene_id "MSTRG.63830"; transcript_id "MSTRG.63830.92"; exon_number "1";
chr15	StringTie	exon	56890014	56890167	1000	-	.	gene_id "MSTRG.63830"; transcript_id "MSTRG.63830.92"; exon_number "2";
chr15	StringTie	exon	56917065	56918613	1000	-	.	gene_id "MSTRG.63830"; transcript_id "MSTRG.63830.92"; exon_number "3";
chr15	StringTie	transcript	56886288	56892197	1000	-	.	gene_id "MSTRG.63830"; transcript_id "MSTRG.63830.94";
chr15	StringTie	exon	56886288	56887924	1000	-	.	gene_id "MSTRG.63830"; transcript_id "MSTRG.63830.94"; exon_number "1";
chr15	StringTie	exon	56890014	56890167	1000	-	.	gene_id "MSTRG.63830"; transcript_id "MSTRG.63830.94"; exon_number "2";
chr15	StringTie	exon	56892133	56892197	1000	-	.	gene_id "MSTRG.63830"; transcript_id "MSTRG.63830.94"; exon_number "3";
chr15	StringTie	transcript	56902270	56918600	1000	-	.	gene_id "MSTRG.63830"; transcript_id "MSTRG.63830.95";
chr15	StringTie	exon	56902270	56905865	1000	-	.	gene_id "MSTRG.63830"; transcript_id "MSTRG.63830.95"; exon_number "1";
chr15	StringTie	exon	56917065	56917212	1000	-	.	gene_id "MSTRG.63830"; transcript_id "MSTRG.63830.95"; exon_number "2";
chr15	StringTie	exon	56917540	56917694	1000	-	.	gene_id "MSTRG.63830"; transcript_id "MSTRG.63830.95"; exon_number "3";
chr15	StringTie	exon	56918207	56918600	1000	-	.	gene_id "MSTRG.63830"; transcript_id "MSTRG.63830.95"; exon_number "4";
chr15	StringTie	transcript	56905719	56918500	1000	-	.	gene_id "MSTRG.63830"; transcript_id "MSTRG.63830.96";
chr15	StringTie	exon	56905719	56905865	1000	-	.	gene_id "MSTRG.63830"; transcript_id "MSTRG.63830.96"; exon_number "1";
chr15	StringTie	exon	56917147	56918500	1000	-	.	gene_id "MSTRG.63830"; transcript_id "MSTRG.63830.96"; exon_number "2";
chr15	StringTie	transcript	56908822	56918477	1000	-	.	gene_id "MSTRG.63830"; transcript_id "MSTRG.63830.97";
chr15	StringTie	exon	56908822	56909955	1000	-	.	gene_id "MSTRG.63830"; transcript_id "MSTRG.63830.97"; exon_number "1";
chr15	StringTie	exon	56917065	56917212	1000	-	.	gene_id "MSTRG.63830"; transcript_id "MSTRG.63830.97"; exon_number "2";
chr15	StringTie	exon	56917540	56917694	1000	-	.	gene_id "MSTRG.63830"; transcript_id "MSTRG.63830.97"; exon_number "3";
chr15	StringTie	exon	56917995	56918477	1000	-	.	gene_id "MSTRG.63830"; transcript_id "MSTRG.63830.97"; exon_number "4";
chr15	StringTie	transcript	56909160	56918907	1000	-	.	gene_id "MSTRG.63830"; transcript_id "MSTRG.63830.98";
chr15	StringTie	exon	56909160	56909904	1000	-	.	gene_id "MSTRG.63830"; transcript_id "MSTRG.63830.98"; exon_number "1";
chr15	StringTie	exon	56917065	56918907	1000	-	.	gene_id "MSTRG.63830"; transcript_id "MSTRG.63830.98"; exon_number "2";
chr15	StringTie	transcript	56911061	56918560	1000	-	.	gene_id "MSTRG.63830"; transcript_id "MSTRG.63830.99";
chr15	StringTie	exon	56911061	56917212	1000	-	.	gene_id "MSTRG.63830"; transcript_id "MSTRG.63830.99"; exon_number "1";
chr15	StringTie	exon	56917425	56918560	1000	-	.	gene_id "MSTRG.63830"; transcript_id "MSTRG.63830.99"; exon_number "2";
chr15	StringTie	transcript	56634038	56634167	1000	-	.	gene_id "MSTRG.63831"; transcript_id "ENST00000614892"; gene_name "Y_RNA"; ref_gene_id "ENSG00000276696";
chr15	StringTie	exon	56634038	56634167	1000	-	.	gene_id "MSTRG.63831"; transcript_id "ENST00000614892"; exon_number "1"; gene_name "Y_RNA"; ref_gene_id "ENSG00000276696";
chr15	StringTie	transcript	56732782	56772417	1000	+	.	gene_id "MSTRG.63832"; transcript_id "MSTRG.63832.1";
chr15	StringTie	exon	56732782	56732806	1000	+	.	gene_id "MSTRG.63832"; transcript_id "MSTRG.63832.1"; exon_number "1";
chr15	StringTie	exon	56771613	56772417	1000	+	.	gene_id "MSTRG.63832"; transcript_id "MSTRG.63832.1"; exon_number "2";
chr15	StringTie	transcript	56765296	56772448	1000	+	.	gene_id "MSTRG.63832"; transcript_id "MSTRG.63832.10";
chr15	StringTie	exon	56765296	56765425	1000	+	.	gene_id "MSTRG.63832"; transcript_id "MSTRG.63832.10"; exon_number "1";
chr15	StringTie	exon	56771613	56772448	1000	+	.	gene_id "MSTRG.63832"; transcript_id "MSTRG.63832.10"; exon_number "2";
chr15	StringTie	transcript	56737926	56772431	1000	+	.	gene_id "MSTRG.63832"; transcript_id "MSTRG.63832.2";
chr15	StringTie	exon	56737926	56739272	1000	+	.	gene_id "MSTRG.63832"; transcript_id "MSTRG.63832.2"; exon_number "1";
chr15	StringTie	exon	56771613	56772431	1000	+	.	gene_id "MSTRG.63832"; transcript_id "MSTRG.63832.2"; exon_number "2";
chr15	StringTie	transcript	56740196	56772491	1000	+	.	gene_id "MSTRG.63832"; transcript_id "MSTRG.63832.3";
chr15	StringTie	exon	56740196	56740652	1000	+	.	gene_id "MSTRG.63832"; transcript_id "MSTRG.63832.3"; exon_number "1";
chr15	StringTie	exon	56771613	56772491	1000	+	.	gene_id "MSTRG.63832"; transcript_id "MSTRG.63832.3"; exon_number "2";
chr15	StringTie	transcript	56740272	56772431	1000	+	.	gene_id "MSTRG.63832"; transcript_id "MSTRG.63832.4";
chr15	StringTie	exon	56740272	56740652	1000	+	.	gene_id "MSTRG.63832"; transcript_id "MSTRG.63832.4"; exon_number "1";
chr15	StringTie	exon	56746135	56746213	1000	+	.	gene_id "MSTRG.63832"; transcript_id "MSTRG.63832.4"; exon_number "2";
chr15	StringTie	exon	56771613	56772431	1000	+	.	gene_id "MSTRG.63832"; transcript_id "MSTRG.63832.4"; exon_number "3";
chr15	StringTie	transcript	56740364	56772496	1000	+	.	gene_id "MSTRG.63832"; transcript_id "MSTRG.63832.5";
chr15	StringTie	exon	56740364	56740648	1000	+	.	gene_id "MSTRG.63832"; transcript_id "MSTRG.63832.5"; exon_number "1";
chr15	StringTie	exon	56771613	56772496	1000	+	.	gene_id "MSTRG.63832"; transcript_id "MSTRG.63832.5"; exon_number "2";
chr15	StringTie	transcript	56740512	56742449	1000	+	.	gene_id "MSTRG.63832"; transcript_id "MSTRG.63832.6";
chr15	StringTie	exon	56740512	56740652	1000	+	.	gene_id "MSTRG.63832"; transcript_id "MSTRG.63832.6"; exon_number "1";
chr15	StringTie	exon	56742311	56742449	1000	+	.	gene_id "MSTRG.63832"; transcript_id "MSTRG.63832.6"; exon_number "2";
chr15	StringTie	transcript	56741974	56772431	1000	+	.	gene_id "MSTRG.63832"; transcript_id "MSTRG.63832.7";
chr15	StringTie	exon	56741974	56742065	1000	+	.	gene_id "MSTRG.63832"; transcript_id "MSTRG.63832.7"; exon_number "1";
chr15	StringTie	exon	56771613	56772431	1000	+	.	gene_id "MSTRG.63832"; transcript_id "MSTRG.63832.7"; exon_number "2";
chr15	StringTie	transcript	56746146	56772464	1000	+	.	gene_id "MSTRG.63832"; transcript_id "MSTRG.63832.8";
chr15	StringTie	exon	56746146	56746213	1000	+	.	gene_id "MSTRG.63832"; transcript_id "MSTRG.63832.8"; exon_number "1";
chr15	StringTie	exon	56771302	56771341	1000	+	.	gene_id "MSTRG.63832"; transcript_id "MSTRG.63832.8"; exon_number "2";
chr15	StringTie	exon	56771613	56772464	1000	+	.	gene_id "MSTRG.63832"; transcript_id "MSTRG.63832.8"; exon_number "3";
chr15	StringTie	transcript	56749159	56772417	1000	+	.	gene_id "MSTRG.63832"; transcript_id "MSTRG.63832.9";
chr15	StringTie	exon	56749159	56749252	1000	+	.	gene_id "MSTRG.63832"; transcript_id "MSTRG.63832.9"; exon_number "1";
chr15	StringTie	exon	56771613	56772417	1000	+	.	gene_id "MSTRG.63832"; transcript_id "MSTRG.63832.9"; exon_number "2";
chr15	StringTie	transcript	56774396	56775941	1000	.	.	gene_id "MSTRG.63833"; transcript_id "MSTRG.63833.1";
chr15	StringTie	exon	56774396	56775941	1000	.	.	gene_id "MSTRG.63833"; transcript_id "MSTRG.63833.1"; exon_number "1";
chr15	StringTie	transcript	56786933	56788373	1000	+	.	gene_id "MSTRG.63834"; transcript_id "MSTRG.63834.1";
chr15	StringTie	exon	56786933	56788373	1000	+	.	gene_id "MSTRG.63834"; transcript_id "MSTRG.63834.1"; exon_number "1";
chr15	StringTie	transcript	56790339	56794098	1000	+	.	gene_id "MSTRG.63835"; transcript_id "MSTRG.63835.1";
chr15	StringTie	exon	56790339	56790752	1000	+	.	gene_id "MSTRG.63835"; transcript_id "MSTRG.63835.1"; exon_number "1";
chr15	StringTie	exon	56793996	56794098	1000	+	.	gene_id "MSTRG.63835"; transcript_id "MSTRG.63835.1"; exon_number "2";
chr15	StringTie	transcript	56795382	56795522	1000	+	.	gene_id "MSTRG.63836"; transcript_id "ENST00000625170"; gene_name "RP11-31H5.2"; ref_gene_id "ENSG00000279683";
chr15	StringTie	exon	56795382	56795522	1000	+	.	gene_id "MSTRG.63836"; transcript_id "ENST00000625170"; exon_number "1"; gene_name "RP11-31H5.2"; ref_gene_id "ENSG00000279683";
chr15	StringTie	transcript	56796012	56800028	1000	-	.	gene_id "MSTRG.63837"; transcript_id "MSTRG.63837.1";
chr15	StringTie	exon	56796012	56800028	1000	-	.	gene_id "MSTRG.63837"; transcript_id "MSTRG.63837.1"; exon_number "1";
chr15	StringTie	transcript	56805019	56805379	1000	.	.	gene_id "MSTRG.63838"; transcript_id "MSTRG.63838.1";
chr15	StringTie	exon	56805019	56805379	1000	.	.	gene_id "MSTRG.63838"; transcript_id "MSTRG.63838.1"; exon_number "1";
chr15	StringTie	transcript	56813271	56813681	1000	.	.	gene_id "MSTRG.63839"; transcript_id "MSTRG.63839.1";
chr15	StringTie	exon	56813271	56813681	1000	.	.	gene_id "MSTRG.63839"; transcript_id "MSTRG.63839.1"; exon_number "1";
chr1	StringTie	transcript	88674359	88675990	1000	.	.	gene_id "MSTRG.6384"; transcript_id "MSTRG.6384.1";
chr1	StringTie	exon	88674359	88675990	1000	.	.	gene_id "MSTRG.6384"; transcript_id "MSTRG.6384.1"; exon_number "1";
chr15	StringTie	transcript	56814902	56817065	1000	.	.	gene_id "MSTRG.63840"; transcript_id "MSTRG.63840.1";
chr15	StringTie	exon	56814902	56817065	1000	.	.	gene_id "MSTRG.63840"; transcript_id "MSTRG.63840.1"; exon_number "1";
chr15	StringTie	transcript	56846340	56846605	1000	+	.	gene_id "MSTRG.63841"; transcript_id "ENST00000569307"; gene_name "RP11-31H5.1"; ref_gene_id "ENSG00000225625";
chr15	StringTie	exon	56846340	56846605	1000	+	.	gene_id "MSTRG.63841"; transcript_id "ENST00000569307"; exon_number "1"; gene_name "RP11-31H5.1"; ref_gene_id "ENSG00000225625";
chr15	StringTie	transcript	56887107	56888219	1000	+	.	gene_id "MSTRG.63842"; transcript_id "ENST00000621974"; gene_name "RP11-323F24.3"; ref_gene_id "ENSG00000276524";
chr15	StringTie	exon	56887107	56887170	1000	+	.	gene_id "MSTRG.63842"; transcript_id "ENST00000621974"; exon_number "1"; gene_name "RP11-323F24.3"; ref_gene_id "ENSG00000276524";
chr15	StringTie	exon	56887688	56888219	1000	+	.	gene_id "MSTRG.63842"; transcript_id "ENST00000621974"; exon_number "2"; gene_name "RP11-323F24.3"; ref_gene_id "ENSG00000276524";
chr15	StringTie	transcript	56885139	56888300	1000	+	.	gene_id "MSTRG.63842"; transcript_id "MSTRG.63842.1";
chr15	StringTie	exon	56885139	56887170	1000	+	.	gene_id "MSTRG.63842"; transcript_id "MSTRG.63842.1"; exon_number "1";
chr15	StringTie	exon	56887756	56888300	1000	+	.	gene_id "MSTRG.63842"; transcript_id "MSTRG.63842.1"; exon_number "2";
chr15	StringTie	transcript	56908312	56908635	1000	-	.	gene_id "MSTRG.63843"; transcript_id "ENST00000611856"; gene_name "RP11-323F24.4"; ref_gene_id "ENSG00000275343";
chr15	StringTie	exon	56908312	56908635	1000	-	.	gene_id "MSTRG.63843"; transcript_id "ENST00000611856"; exon_number "1"; gene_name "RP11-323F24.4"; ref_gene_id "ENSG00000275343";
chr15	StringTie	transcript	56918625	57289853	1000	+	.	gene_id "MSTRG.63844"; transcript_id "ENST00000267811"; gene_name "TCF12"; ref_gene_id "ENSG00000140262";
chr15	StringTie	exon	56918625	56918906	1000	+	.	gene_id "MSTRG.63844"; transcript_id "ENST00000267811"; exon_number "1"; gene_name "TCF12"; ref_gene_id "ENSG00000140262";
chr15	StringTie	exon	56919892	56919988	1000	+	.	gene_id "MSTRG.63844"; transcript_id "ENST00000267811"; exon_number "2"; gene_name "TCF12"; ref_gene_id "ENSG00000140262";
chr15	StringTie	exon	56921026	56921098	1000	+	.	gene_id "MSTRG.63844"; transcript_id "ENST00000267811"; exon_number "3"; gene_name "TCF12"; ref_gene_id "ENSG00000140262";
chr15	StringTie	exon	57063750	57063823	1000	+	.	gene_id "MSTRG.63844"; transcript_id "ENST00000267811"; exon_number "4"; gene_name "TCF12"; ref_gene_id "ENSG00000140262";
chr15	StringTie	exon	57091789	57091891	1000	+	.	gene_id "MSTRG.63844"; transcript_id "ENST00000267811"; exon_number "5"; gene_name "TCF12"; ref_gene_id "ENSG00000140262";
chr15	StringTie	exon	57166402	57166466	1000	+	.	gene_id "MSTRG.63844"; transcript_id "ENST00000267811"; exon_number "6"; gene_name "TCF12"; ref_gene_id "ENSG00000140262";
chr15	StringTie	exon	57192158	57192293	1000	+	.	gene_id "MSTRG.63844"; transcript_id "ENST00000267811"; exon_number "7"; gene_name "TCF12"; ref_gene_id "ENSG00000140262";
chr15	StringTie	exon	57197773	57197825	1000	+	.	gene_id "MSTRG.63844"; transcript_id "ENST00000267811"; exon_number "8"; gene_name "TCF12"; ref_gene_id "ENSG00000140262";
chr15	StringTie	exon	57231152	57231257	1000	+	.	gene_id "MSTRG.63844"; transcript_id "ENST00000267811"; exon_number "9"; gene_name "TCF12"; ref_gene_id "ENSG00000140262";
chr15	StringTie	exon	57232291	57232430	1000	+	.	gene_id "MSTRG.63844"; transcript_id "ENST00000267811"; exon_number "10"; gene_name "TCF12"; ref_gene_id "ENSG00000140262";
chr15	StringTie	exon	57232712	57232856	1000	+	.	gene_id "MSTRG.63844"; transcript_id "ENST00000267811"; exon_number "11"; gene_name "TCF12"; ref_gene_id "ENSG00000140262";
chr15	StringTie	exon	57234043	57234107	1000	+	.	gene_id "MSTRG.63844"; transcript_id "ENST00000267811"; exon_number "12"; gene_name "TCF12"; ref_gene_id "ENSG00000140262";
chr15	StringTie	exon	57243472	57243550	1000	+	.	gene_id "MSTRG.63844"; transcript_id "ENST00000267811"; exon_number "13"; gene_name "TCF12"; ref_gene_id "ENSG00000140262";
chr15	StringTie	exon	57251350	57251423	1000	+	.	gene_id "MSTRG.63844"; transcript_id "ENST00000267811"; exon_number "14"; gene_name "TCF12"; ref_gene_id "ENSG00000140262";
chr15	StringTie	exon	57253262	57253468	1000	+	.	gene_id "MSTRG.63844"; transcript_id "ENST00000267811"; exon_number "15"; gene_name "TCF12"; ref_gene_id "ENSG00000140262";
chr15	StringTie	exon	57262094	57262208	1000	+	.	gene_id "MSTRG.63844"; transcript_id "ENST00000267811"; exon_number "16"; gene_name "TCF12"; ref_gene_id "ENSG00000140262";
chr15	StringTie	exon	57263112	57263274	1000	+	.	gene_id "MSTRG.63844"; transcript_id "ENST00000267811"; exon_number "17"; gene_name "TCF12"; ref_gene_id "ENSG00000140262";
chr15	StringTie	exon	57273030	57273262	1000	+	.	gene_id "MSTRG.63844"; transcript_id "ENST00000267811"; exon_number "18"; gene_name "TCF12"; ref_gene_id "ENSG00000140262";
chr15	StringTie	exon	57282445	57282598	1000	+	.	gene_id "MSTRG.63844"; transcript_id "ENST00000267811"; exon_number "19"; gene_name "TCF12"; ref_gene_id "ENSG00000140262";
chr15	StringTie	exon	57286157	57289853	1000	+	.	gene_id "MSTRG.63844"; transcript_id "ENST00000267811"; exon_number "20"; gene_name "TCF12"; ref_gene_id "ENSG00000140262";
chr15	StringTie	transcript	56918694	57288508	1000	+	.	gene_id "MSTRG.63844"; transcript_id "ENST00000333725"; gene_name "TCF12"; ref_gene_id "ENSG00000140262";
chr15	StringTie	exon	56918694	56918906	1000	+	.	gene_id "MSTRG.63844"; transcript_id "ENST00000333725"; exon_number "1"; gene_name "TCF12"; ref_gene_id "ENSG00000140262";
chr15	StringTie	exon	56919892	56919988	1000	+	.	gene_id "MSTRG.63844"; transcript_id "ENST00000333725"; exon_number "2"; gene_name "TCF12"; ref_gene_id "ENSG00000140262";
chr15	StringTie	exon	56921026	56921098	1000	+	.	gene_id "MSTRG.63844"; transcript_id "ENST00000333725"; exon_number "3"; gene_name "TCF12"; ref_gene_id "ENSG00000140262";
chr15	StringTie	exon	57063750	57063823	1000	+	.	gene_id "MSTRG.63844"; transcript_id "ENST00000333725"; exon_number "4"; gene_name "TCF12"; ref_gene_id "ENSG00000140262";
chr15	StringTie	exon	57091789	57091891	1000	+	.	gene_id "MSTRG.63844"; transcript_id "ENST00000333725"; exon_number "5"; gene_name "TCF12"; ref_gene_id "ENSG00000140262";
chr15	StringTie	exon	57166402	57166466	1000	+	.	gene_id "MSTRG.63844"; transcript_id "ENST00000333725"; exon_number "6"; gene_name "TCF12"; ref_gene_id "ENSG00000140262";
chr15	StringTie	exon	57192158	57192293	1000	+	.	gene_id "MSTRG.63844"; transcript_id "ENST00000333725"; exon_number "7"; gene_name "TCF12"; ref_gene_id "ENSG00000140262";
chr15	StringTie	exon	57197773	57197825	1000	+	.	gene_id "MSTRG.63844"; transcript_id "ENST00000333725"; exon_number "8"; gene_name "TCF12"; ref_gene_id "ENSG00000140262";
chr15	StringTie	exon	57231152	57231257	1000	+	.	gene_id "MSTRG.63844"; transcript_id "ENST00000333725"; exon_number "9"; gene_name "TCF12"; ref_gene_id "ENSG00000140262";
chr15	StringTie	exon	57232291	57232430	1000	+	.	gene_id "MSTRG.63844"; transcript_id "ENST00000333725"; exon_number "10"; gene_name "TCF12"; ref_gene_id "ENSG00000140262";
chr15	StringTie	exon	57232712	57232856	1000	+	.	gene_id "MSTRG.63844"; transcript_id "ENST00000333725"; exon_number "11"; gene_name "TCF12"; ref_gene_id "ENSG00000140262";
chr15	StringTie	exon	57234043	57234107	1000	+	.	gene_id "MSTRG.63844"; transcript_id "ENST00000333725"; exon_number "12"; gene_name "TCF12"; ref_gene_id "ENSG00000140262";
chr15	StringTie	exon	57243472	57243550	1000	+	.	gene_id "MSTRG.63844"; transcript_id "ENST00000333725"; exon_number "13"; gene_name "TCF12"; ref_gene_id "ENSG00000140262";
chr15	StringTie	exon	57251350	57251423	1000	+	.	gene_id "MSTRG.63844"; transcript_id "ENST00000333725"; exon_number "14"; gene_name "TCF12"; ref_gene_id "ENSG00000140262";
chr15	StringTie	exon	57252421	57252492	1000	+	.	gene_id "MSTRG.63844"; transcript_id "ENST00000333725"; exon_number "15"; gene_name "TCF12"; ref_gene_id "ENSG00000140262";
chr15	StringTie	exon	57253262	57253468	1000	+	.	gene_id "MSTRG.63844"; transcript_id "ENST00000333725"; exon_number "16"; gene_name "TCF12"; ref_gene_id "ENSG00000140262";
chr15	StringTie	exon	57262094	57262208	1000	+	.	gene_id "MSTRG.63844"; transcript_id "ENST00000333725"; exon_number "17"; gene_name "TCF12"; ref_gene_id "ENSG00000140262";
chr15	StringTie	exon	57263112	57263274	1000	+	.	gene_id "MSTRG.63844"; transcript_id "ENST00000333725"; exon_number "18"; gene_name "TCF12"; ref_gene_id "ENSG00000140262";
chr15	StringTie	exon	57273030	57273262	1000	+	.	gene_id "MSTRG.63844"; transcript_id "ENST00000333725"; exon_number "19"; gene_name "TCF12"; ref_gene_id "ENSG00000140262";
chr15	StringTie	exon	57282445	57282598	1000	+	.	gene_id "MSTRG.63844"; transcript_id "ENST00000333725"; exon_number "20"; gene_name "TCF12"; ref_gene_id "ENSG00000140262";
chr15	StringTie	exon	57286157	57288508	1000	+	.	gene_id "MSTRG.63844"; transcript_id "ENST00000333725"; exon_number "21"; gene_name "TCF12"; ref_gene_id "ENSG00000140262";
chr15	StringTie	transcript	57219466	57288506	1000	+	.	gene_id "MSTRG.63844"; transcript_id "ENST00000343827"; gene_name "TCF12"; ref_gene_id "ENSG00000140262";
chr15	StringTie	exon	57219466	57219590	1000	+	.	gene_id "MSTRG.63844"; transcript_id "ENST00000343827"; exon_number "1"; gene_name "TCF12"; ref_gene_id "ENSG00000140262";
chr15	StringTie	exon	57231152	57231257	1000	+	.	gene_id "MSTRG.63844"; transcript_id "ENST00000343827"; exon_number "2"; gene_name "TCF12"; ref_gene_id "ENSG00000140262";
chr15	StringTie	exon	57232291	57232430	1000	+	.	gene_id "MSTRG.63844"; transcript_id "ENST00000343827"; exon_number "3"; gene_name "TCF12"; ref_gene_id "ENSG00000140262";
chr15	StringTie	exon	57232712	57232856	1000	+	.	gene_id "MSTRG.63844"; transcript_id "ENST00000343827"; exon_number "4"; gene_name "TCF12"; ref_gene_id "ENSG00000140262";
chr15	StringTie	exon	57234043	57234107	1000	+	.	gene_id "MSTRG.63844"; transcript_id "ENST00000343827"; exon_number "5"; gene_name "TCF12"; ref_gene_id "ENSG00000140262";
chr15	StringTie	exon	57243472	57243550	1000	+	.	gene_id "MSTRG.63844"; transcript_id "ENST00000343827"; exon_number "6"; gene_name "TCF12"; ref_gene_id "ENSG00000140262";
chr15	StringTie	exon	57251350	57251423	1000	+	.	gene_id "MSTRG.63844"; transcript_id "ENST00000343827"; exon_number "7"; gene_name "TCF12"; ref_gene_id "ENSG00000140262";
chr15	StringTie	exon	57253262	57253468	1000	+	.	gene_id "MSTRG.63844"; transcript_id "ENST00000343827"; exon_number "8"; gene_name "TCF12"; ref_gene_id "ENSG00000140262";
chr15	StringTie	exon	57262094	57262208	1000	+	.	gene_id "MSTRG.63844"; transcript_id "ENST00000343827"; exon_number "9"; gene_name "TCF12"; ref_gene_id "ENSG00000140262";
chr15	StringTie	exon	57263112	57263274	1000	+	.	gene_id "MSTRG.63844"; transcript_id "ENST00000343827"; exon_number "10"; gene_name "TCF12"; ref_gene_id "ENSG00000140262";
chr15	StringTie	exon	57273030	57273262	1000	+	.	gene_id "MSTRG.63844"; transcript_id "ENST00000343827"; exon_number "11"; gene_name "TCF12"; ref_gene_id "ENSG00000140262";
chr15	StringTie	exon	57282445	57282598	1000	+	.	gene_id "MSTRG.63844"; transcript_id "ENST00000343827"; exon_number "12"; gene_name "TCF12"; ref_gene_id "ENSG00000140262";
chr15	StringTie	exon	57286157	57288506	1000	+	.	gene_id "MSTRG.63844"; transcript_id "ENST00000343827"; exon_number "13"; gene_name "TCF12"; ref_gene_id "ENSG00000140262";
chr15	StringTie	transcript	56918623	57288514	1000	+	.	gene_id "MSTRG.63844"; transcript_id "ENST00000438423"; gene_name "TCF12"; ref_gene_id "ENSG00000140262";
chr15	StringTie	exon	56918623	56918906	1000	+	.	gene_id "MSTRG.63844"; transcript_id "ENST00000438423"; exon_number "1"; gene_name "TCF12"; ref_gene_id "ENSG00000140262";
chr15	StringTie	exon	56919902	56919988	1000	+	.	gene_id "MSTRG.63844"; transcript_id "ENST00000438423"; exon_number "2"; gene_name "TCF12"; ref_gene_id "ENSG00000140262";
chr15	StringTie	exon	56921026	56921098	1000	+	.	gene_id "MSTRG.63844"; transcript_id "ENST00000438423"; exon_number "3"; gene_name "TCF12"; ref_gene_id "ENSG00000140262";
chr15	StringTie	exon	57063750	57063823	1000	+	.	gene_id "MSTRG.63844"; transcript_id "ENST00000438423"; exon_number "4"; gene_name "TCF12"; ref_gene_id "ENSG00000140262";
chr15	StringTie	exon	57091789	57091891	1000	+	.	gene_id "MSTRG.63844"; transcript_id "ENST00000438423"; exon_number "5"; gene_name "TCF12"; ref_gene_id "ENSG00000140262";
chr15	StringTie	exon	57166402	57166466	1000	+	.	gene_id "MSTRG.63844"; transcript_id "ENST00000438423"; exon_number "6"; gene_name "TCF12"; ref_gene_id "ENSG00000140262";
chr15	StringTie	exon	57192158	57192293	1000	+	.	gene_id "MSTRG.63844"; transcript_id "ENST00000438423"; exon_number "7"; gene_name "TCF12"; ref_gene_id "ENSG00000140262";
chr15	StringTie	exon	57197773	57197825	1000	+	.	gene_id "MSTRG.63844"; transcript_id "ENST00000438423"; exon_number "8"; gene_name "TCF12"; ref_gene_id "ENSG00000140262";
chr15	StringTie	exon	57231152	57231257	1000	+	.	gene_id "MSTRG.63844"; transcript_id "ENST00000438423"; exon_number "9"; gene_name "TCF12"; ref_gene_id "ENSG00000140262";
chr15	StringTie	exon	57232291	57232430	1000	+	.	gene_id "MSTRG.63844"; transcript_id "ENST00000438423"; exon_number "10"; gene_name "TCF12"; ref_gene_id "ENSG00000140262";
chr15	StringTie	exon	57232712	57232856	1000	+	.	gene_id "MSTRG.63844"; transcript_id "ENST00000438423"; exon_number "11"; gene_name "TCF12"; ref_gene_id "ENSG00000140262";
chr15	StringTie	exon	57234043	57234107	1000	+	.	gene_id "MSTRG.63844"; transcript_id "ENST00000438423"; exon_number "12"; gene_name "TCF12"; ref_gene_id "ENSG00000140262";
chr15	StringTie	exon	57243472	57243550	1000	+	.	gene_id "MSTRG.63844"; transcript_id "ENST00000438423"; exon_number "13"; gene_name "TCF12"; ref_gene_id "ENSG00000140262";
chr15	StringTie	exon	57251350	57251423	1000	+	.	gene_id "MSTRG.63844"; transcript_id "ENST00000438423"; exon_number "14"; gene_name "TCF12"; ref_gene_id "ENSG00000140262";
chr15	StringTie	exon	57252421	57252492	1000	+	.	gene_id "MSTRG.63844"; transcript_id "ENST00000438423"; exon_number "15"; gene_name "TCF12"; ref_gene_id "ENSG00000140262";
chr15	StringTie	exon	57253262	57253468	1000	+	.	gene_id "MSTRG.63844"; transcript_id "ENST00000438423"; exon_number "16"; gene_name "TCF12"; ref_gene_id "ENSG00000140262";
chr15	StringTie	exon	57262094	57262208	1000	+	.	gene_id "MSTRG.63844"; transcript_id "ENST00000438423"; exon_number "17"; gene_name "TCF12"; ref_gene_id "ENSG00000140262";
chr15	StringTie	exon	57263112	57263274	1000	+	.	gene_id "MSTRG.63844"; transcript_id "ENST00000438423"; exon_number "18"; gene_name "TCF12"; ref_gene_id "ENSG00000140262";
chr15	StringTie	exon	57273030	57273262	1000	+	.	gene_id "MSTRG.63844"; transcript_id "ENST00000438423"; exon_number "19"; gene_name "TCF12"; ref_gene_id "ENSG00000140262";
chr15	StringTie	exon	57282445	57282598	1000	+	.	gene_id "MSTRG.63844"; transcript_id "ENST00000438423"; exon_number "20"; gene_name "TCF12"; ref_gene_id "ENSG00000140262";
chr15	StringTie	exon	57286157	57288514	1000	+	.	gene_id "MSTRG.63844"; transcript_id "ENST00000438423"; exon_number "21"; gene_name "TCF12"; ref_gene_id "ENSG00000140262";
chr15	StringTie	transcript	57300365	57307761	1000	+	.	gene_id "MSTRG.63844"; transcript_id "ENST00000501726"; gene_name "LINC00926"; ref_gene_id "ENSG00000247982";
chr15	StringTie	exon	57300365	57300924	1000	+	.	gene_id "MSTRG.63844"; transcript_id "ENST00000501726"; exon_number "1"; gene_name "LINC00926"; ref_gene_id "ENSG00000247982";
chr15	StringTie	exon	57305319	57307068	1000	+	.	gene_id "MSTRG.63844"; transcript_id "ENST00000501726"; exon_number "2"; gene_name "LINC00926"; ref_gene_id "ENSG00000247982";
chr15	StringTie	exon	57307542	57307761	1000	+	.	gene_id "MSTRG.63844"; transcript_id "ENST00000501726"; exon_number "3"; gene_name "LINC00926"; ref_gene_id "ENSG00000247982";
chr15	StringTie	transcript	57304725	57307758	1000	+	.	gene_id "MSTRG.63844"; transcript_id "ENST00000502027"; gene_name "LINC00926"; ref_gene_id "ENSG00000247982";
chr15	StringTie	exon	57304725	57306622	1000	+	.	gene_id "MSTRG.63844"; transcript_id "ENST00000502027"; exon_number "1"; gene_name "LINC00926"; ref_gene_id "ENSG00000247982";
chr15	StringTie	exon	57307043	57307068	1000	+	.	gene_id "MSTRG.63844"; transcript_id "ENST00000502027"; exon_number "2"; gene_name "LINC00926"; ref_gene_id "ENSG00000247982";
chr15	StringTie	exon	57307542	57307758	1000	+	.	gene_id "MSTRG.63844"; transcript_id "ENST00000502027"; exon_number "3"; gene_name "LINC00926"; ref_gene_id "ENSG00000247982";
chr15	StringTie	transcript	57219435	57286257	1000	+	.	gene_id "MSTRG.63844"; transcript_id "ENST00000537840"; gene_name "TCF12"; ref_gene_id "ENSG00000140262";
chr15	StringTie	exon	57219435	57219590	1000	+	.	gene_id "MSTRG.63844"; transcript_id "ENST00000537840"; exon_number "1"; gene_name "TCF12"; ref_gene_id "ENSG00000140262";
chr15	StringTie	exon	57231152	57231257	1000	+	.	gene_id "MSTRG.63844"; transcript_id "ENST00000537840"; exon_number "2"; gene_name "TCF12"; ref_gene_id "ENSG00000140262";
chr15	StringTie	exon	57232712	57232856	1000	+	.	gene_id "MSTRG.63844"; transcript_id "ENST00000537840"; exon_number "3"; gene_name "TCF12"; ref_gene_id "ENSG00000140262";
chr15	StringTie	exon	57234043	57234107	1000	+	.	gene_id "MSTRG.63844"; transcript_id "ENST00000537840"; exon_number "4"; gene_name "TCF12"; ref_gene_id "ENSG00000140262";
chr15	StringTie	exon	57243472	57243550	1000	+	.	gene_id "MSTRG.63844"; transcript_id "ENST00000537840"; exon_number "5"; gene_name "TCF12"; ref_gene_id "ENSG00000140262";
chr15	StringTie	exon	57251350	57251423	1000	+	.	gene_id "MSTRG.63844"; transcript_id "ENST00000537840"; exon_number "6"; gene_name "TCF12"; ref_gene_id "ENSG00000140262";
chr15	StringTie	exon	57253262	57253468	1000	+	.	gene_id "MSTRG.63844"; transcript_id "ENST00000537840"; exon_number "7"; gene_name "TCF12"; ref_gene_id "ENSG00000140262";
chr15	StringTie	exon	57262094	57262208	1000	+	.	gene_id "MSTRG.63844"; transcript_id "ENST00000537840"; exon_number "8"; gene_name "TCF12"; ref_gene_id "ENSG00000140262";
chr15	StringTie	exon	57263112	57263274	1000	+	.	gene_id "MSTRG.63844"; transcript_id "ENST00000537840"; exon_number "9"; gene_name "TCF12"; ref_gene_id "ENSG00000140262";
chr15	StringTie	exon	57273030	57273262	1000	+	.	gene_id "MSTRG.63844"; transcript_id "ENST00000537840"; exon_number "10"; gene_name "TCF12"; ref_gene_id "ENSG00000140262";
chr15	StringTie	exon	57282445	57282598	1000	+	.	gene_id "MSTRG.63844"; transcript_id "ENST00000537840"; exon_number "11"; gene_name "TCF12"; ref_gene_id "ENSG00000140262";
chr15	StringTie	exon	57286157	57286257	1000	+	.	gene_id "MSTRG.63844"; transcript_id "ENST00000537840"; exon_number "12"; gene_name "TCF12"; ref_gene_id "ENSG00000140262";
chr15	StringTie	transcript	57219430	57286251	1000	+	.	gene_id "MSTRG.63844"; transcript_id "ENST00000543579"; gene_name "TCF12"; ref_gene_id "ENSG00000140262";
chr15	StringTie	exon	57219430	57219590	1000	+	.	gene_id "MSTRG.63844"; transcript_id "ENST00000543579"; exon_number "1"; gene_name "TCF12"; ref_gene_id "ENSG00000140262";
chr15	StringTie	exon	57231152	57231257	1000	+	.	gene_id "MSTRG.63844"; transcript_id "ENST00000543579"; exon_number "2"; gene_name "TCF12"; ref_gene_id "ENSG00000140262";
chr15	StringTie	exon	57232291	57232430	1000	+	.	gene_id "MSTRG.63844"; transcript_id "ENST00000543579"; exon_number "3"; gene_name "TCF12"; ref_gene_id "ENSG00000140262";
chr15	StringTie	exon	57232712	57232856	1000	+	.	gene_id "MSTRG.63844"; transcript_id "ENST00000543579"; exon_number "4"; gene_name "TCF12"; ref_gene_id "ENSG00000140262";
chr15	StringTie	exon	57234043	57234107	1000	+	.	gene_id "MSTRG.63844"; transcript_id "ENST00000543579"; exon_number "5"; gene_name "TCF12"; ref_gene_id "ENSG00000140262";
chr15	StringTie	exon	57243472	57243550	1000	+	.	gene_id "MSTRG.63844"; transcript_id "ENST00000543579"; exon_number "6"; gene_name "TCF12"; ref_gene_id "ENSG00000140262";
chr15	StringTie	exon	57251350	57251423	1000	+	.	gene_id "MSTRG.63844"; transcript_id "ENST00000543579"; exon_number "7"; gene_name "TCF12"; ref_gene_id "ENSG00000140262";
chr15	StringTie	exon	57252421	57252492	1000	+	.	gene_id "MSTRG.63844"; transcript_id "ENST00000543579"; exon_number "8"; gene_name "TCF12"; ref_gene_id "ENSG00000140262";
chr15	StringTie	exon	57253262	57253468	1000	+	.	gene_id "MSTRG.63844"; transcript_id "ENST00000543579"; exon_number "9"; gene_name "TCF12"; ref_gene_id "ENSG00000140262";
chr15	StringTie	exon	57262094	57262208	1000	+	.	gene_id "MSTRG.63844"; transcript_id "ENST00000543579"; exon_number "10"; gene_name "TCF12"; ref_gene_id "ENSG00000140262";
chr15	StringTie	exon	57263112	57263274	1000	+	.	gene_id "MSTRG.63844"; transcript_id "ENST00000543579"; exon_number "11"; gene_name "TCF12"; ref_gene_id "ENSG00000140262";
chr15	StringTie	exon	57273030	57273262	1000	+	.	gene_id "MSTRG.63844"; transcript_id "ENST00000543579"; exon_number "12"; gene_name "TCF12"; ref_gene_id "ENSG00000140262";
chr15	StringTie	exon	57282445	57282598	1000	+	.	gene_id "MSTRG.63844"; transcript_id "ENST00000543579"; exon_number "13"; gene_name "TCF12"; ref_gene_id "ENSG00000140262";
chr15	StringTie	exon	57286157	57286251	1000	+	.	gene_id "MSTRG.63844"; transcript_id "ENST00000543579"; exon_number "14"; gene_name "TCF12"; ref_gene_id "ENSG00000140262";
chr15	StringTie	transcript	56918832	57288085	1000	+	.	gene_id "MSTRG.63844"; transcript_id "ENST00000557843"; gene_name "TCF12"; ref_gene_id "ENSG00000140262";
chr15	StringTie	exon	56918832	56918906	1000	+	.	gene_id "MSTRG.63844"; transcript_id "ENST00000557843"; exon_number "1"; gene_name "TCF12"; ref_gene_id "ENSG00000140262";
chr15	StringTie	exon	56919902	56919988	1000	+	.	gene_id "MSTRG.63844"; transcript_id "ENST00000557843"; exon_number "2"; gene_name "TCF12"; ref_gene_id "ENSG00000140262";
chr15	StringTie	exon	56921026	56921098	1000	+	.	gene_id "MSTRG.63844"; transcript_id "ENST00000557843"; exon_number "3"; gene_name "TCF12"; ref_gene_id "ENSG00000140262";
chr15	StringTie	exon	57063750	57063823	1000	+	.	gene_id "MSTRG.63844"; transcript_id "ENST00000557843"; exon_number "4"; gene_name "TCF12"; ref_gene_id "ENSG00000140262";
chr15	StringTie	exon	57091789	57091891	1000	+	.	gene_id "MSTRG.63844"; transcript_id "ENST00000557843"; exon_number "5"; gene_name "TCF12"; ref_gene_id "ENSG00000140262";
chr15	StringTie	exon	57166402	57166466	1000	+	.	gene_id "MSTRG.63844"; transcript_id "ENST00000557843"; exon_number "6"; gene_name "TCF12"; ref_gene_id "ENSG00000140262";
chr15	StringTie	exon	57192158	57192293	1000	+	.	gene_id "MSTRG.63844"; transcript_id "ENST00000557843"; exon_number "7"; gene_name "TCF12"; ref_gene_id "ENSG00000140262";
chr15	StringTie	exon	57197773	57197825	1000	+	.	gene_id "MSTRG.63844"; transcript_id "ENST00000557843"; exon_number "8"; gene_name "TCF12"; ref_gene_id "ENSG00000140262";
chr15	StringTie	exon	57231152	57231257	1000	+	.	gene_id "MSTRG.63844"; transcript_id "ENST00000557843"; exon_number "9"; gene_name "TCF12"; ref_gene_id "ENSG00000140262";
chr15	StringTie	exon	57232291	57232430	1000	+	.	gene_id "MSTRG.63844"; transcript_id "ENST00000557843"; exon_number "10"; gene_name "TCF12"; ref_gene_id "ENSG00000140262";
chr15	StringTie	exon	57232712	57232856	1000	+	.	gene_id "MSTRG.63844"; transcript_id "ENST00000557843"; exon_number "11"; gene_name "TCF12"; ref_gene_id "ENSG00000140262";
chr15	StringTie	exon	57234043	57234107	1000	+	.	gene_id "MSTRG.63844"; transcript_id "ENST00000557843"; exon_number "12"; gene_name "TCF12"; ref_gene_id "ENSG00000140262";
chr15	StringTie	exon	57243472	57243550	1000	+	.	gene_id "MSTRG.63844"; transcript_id "ENST00000557843"; exon_number "13"; gene_name "TCF12"; ref_gene_id "ENSG00000140262";
chr15	StringTie	exon	57251350	57251423	1000	+	.	gene_id "MSTRG.63844"; transcript_id "ENST00000557843"; exon_number "14"; gene_name "TCF12"; ref_gene_id "ENSG00000140262";
chr15	StringTie	exon	57253262	57253468	1000	+	.	gene_id "MSTRG.63844"; transcript_id "ENST00000557843"; exon_number "15"; gene_name "TCF12"; ref_gene_id "ENSG00000140262";
chr15	StringTie	exon	57262094	57262208	1000	+	.	gene_id "MSTRG.63844"; transcript_id "ENST00000557843"; exon_number "16"; gene_name "TCF12"; ref_gene_id "ENSG00000140262";
chr15	StringTie	exon	57263112	57263274	1000	+	.	gene_id "MSTRG.63844"; transcript_id "ENST00000557843"; exon_number "17"; gene_name "TCF12"; ref_gene_id "ENSG00000140262";
chr15	StringTie	exon	57273030	57273262	1000	+	.	gene_id "MSTRG.63844"; transcript_id "ENST00000557843"; exon_number "18"; gene_name "TCF12"; ref_gene_id "ENSG00000140262";
chr15	StringTie	exon	57282445	57282598	1000	+	.	gene_id "MSTRG.63844"; transcript_id "ENST00000557843"; exon_number "19"; gene_name "TCF12"; ref_gene_id "ENSG00000140262";
chr15	StringTie	exon	57286157	57288085	1000	+	.	gene_id "MSTRG.63844"; transcript_id "ENST00000557843"; exon_number "20"; gene_name "TCF12"; ref_gene_id "ENSG00000140262";
chr15	StringTie	transcript	56919148	57192239	1000	+	.	gene_id "MSTRG.63844"; transcript_id "ENST00000557947"; gene_name "TCF12"; ref_gene_id "ENSG00000140262";
chr15	StringTie	exon	56919148	56919228	1000	+	.	gene_id "MSTRG.63844"; transcript_id "ENST00000557947"; exon_number "1"; gene_name "TCF12"; ref_gene_id "ENSG00000140262";
chr15	StringTie	exon	56919892	56919988	1000	+	.	gene_id "MSTRG.63844"; transcript_id "ENST00000557947"; exon_number "2"; gene_name "TCF12"; ref_gene_id "ENSG00000140262";
chr15	StringTie	exon	56921026	56921098	1000	+	.	gene_id "MSTRG.63844"; transcript_id "ENST00000557947"; exon_number "3"; gene_name "TCF12"; ref_gene_id "ENSG00000140262";
chr15	StringTie	exon	57063750	57063823	1000	+	.	gene_id "MSTRG.63844"; transcript_id "ENST00000557947"; exon_number "4"; gene_name "TCF12"; ref_gene_id "ENSG00000140262";
chr15	StringTie	exon	57091789	57091891	1000	+	.	gene_id "MSTRG.63844"; transcript_id "ENST00000557947"; exon_number "5"; gene_name "TCF12"; ref_gene_id "ENSG00000140262";
chr15	StringTie	exon	57166402	57166466	1000	+	.	gene_id "MSTRG.63844"; transcript_id "ENST00000557947"; exon_number "6"; gene_name "TCF12"; ref_gene_id "ENSG00000140262";
chr15	StringTie	exon	57192158	57192239	1000	+	.	gene_id "MSTRG.63844"; transcript_id "ENST00000557947"; exon_number "7"; gene_name "TCF12"; ref_gene_id "ENSG00000140262";
chr15	StringTie	transcript	57251169	57262198	1000	+	.	gene_id "MSTRG.63844"; transcript_id "ENST00000558210"; gene_name "TCF12"; ref_gene_id "ENSG00000140262";
chr15	StringTie	exon	57251169	57251423	1000	+	.	gene_id "MSTRG.63844"; transcript_id "ENST00000558210"; exon_number "1"; gene_name "TCF12"; ref_gene_id "ENSG00000140262";
chr15	StringTie	exon	57252421	57252492	1000	+	.	gene_id "MSTRG.63844"; transcript_id "ENST00000558210"; exon_number "2"; gene_name "TCF12"; ref_gene_id "ENSG00000140262";
chr15	StringTie	exon	57253262	57253468	1000	+	.	gene_id "MSTRG.63844"; transcript_id "ENST00000558210"; exon_number "3"; gene_name "TCF12"; ref_gene_id "ENSG00000140262";
chr15	StringTie	exon	57262094	57262198	1000	+	.	gene_id "MSTRG.63844"; transcript_id "ENST00000558210"; exon_number "4"; gene_name "TCF12"; ref_gene_id "ENSG00000140262";
chr15	StringTie	transcript	56918675	57091829	1000	+	.	gene_id "MSTRG.63844"; transcript_id "ENST00000558908"; gene_name "TCF12"; ref_gene_id "ENSG00000140262";
chr15	StringTie	exon	56918675	56918906	1000	+	.	gene_id "MSTRG.63844"; transcript_id "ENST00000558908"; exon_number "1"; gene_name "TCF12"; ref_gene_id "ENSG00000140262";
chr15	StringTie	exon	56919892	56919988	1000	+	.	gene_id "MSTRG.63844"; transcript_id "ENST00000558908"; exon_number "2"; gene_name "TCF12"; ref_gene_id "ENSG00000140262";
chr15	StringTie	exon	56921026	56921098	1000	+	.	gene_id "MSTRG.63844"; transcript_id "ENST00000558908"; exon_number "3"; gene_name "TCF12"; ref_gene_id "ENSG00000140262";
chr15	StringTie	exon	57001349	57001384	1000	+	.	gene_id "MSTRG.63844"; transcript_id "ENST00000558908"; exon_number "4"; gene_name "TCF12"; ref_gene_id "ENSG00000140262";
chr15	StringTie	exon	57063750	57063823	1000	+	.	gene_id "MSTRG.63844"; transcript_id "ENST00000558908"; exon_number "5"; gene_name "TCF12"; ref_gene_id "ENSG00000140262";
chr15	StringTie	exon	57091789	57091829	1000	+	.	gene_id "MSTRG.63844"; transcript_id "ENST00000558908"; exon_number "6"; gene_name "TCF12"; ref_gene_id "ENSG00000140262";
chr15	StringTie	transcript	57118350	57192293	1000	+	.	gene_id "MSTRG.63844"; transcript_id "ENST00000559216"; gene_name "TCF12"; ref_gene_id "ENSG00000140262";
chr15	StringTie	exon	57118350	57118433	1000	+	.	gene_id "MSTRG.63844"; transcript_id "ENST00000559216"; exon_number "1"; gene_name "TCF12"; ref_gene_id "ENSG00000140262";
chr15	StringTie	exon	57129783	57129972	1000	+	.	gene_id "MSTRG.63844"; transcript_id "ENST00000559216"; exon_number "2"; gene_name "TCF12"; ref_gene_id "ENSG00000140262";
chr15	StringTie	exon	57166402	57166466	1000	+	.	gene_id "MSTRG.63844"; transcript_id "ENST00000559216"; exon_number "3"; gene_name "TCF12"; ref_gene_id "ENSG00000140262";
chr15	StringTie	exon	57192158	57192293	1000	+	.	gene_id "MSTRG.63844"; transcript_id "ENST00000559216"; exon_number "4"; gene_name "TCF12"; ref_gene_id "ENSG00000140262";
chr15	StringTie	transcript	56918675	57282476	1000	+	.	gene_id "MSTRG.63844"; transcript_id "ENST00000559609"; gene_name "TCF12"; ref_gene_id "ENSG00000140262";
chr15	StringTie	exon	56918675	56918906	1000	+	.	gene_id "MSTRG.63844"; transcript_id "ENST00000559609"; exon_number "1"; gene_name "TCF12"; ref_gene_id "ENSG00000140262";
chr15	StringTie	exon	56919892	56919988	1000	+	.	gene_id "MSTRG.63844"; transcript_id "ENST00000559609"; exon_number "2"; gene_name "TCF12"; ref_gene_id "ENSG00000140262";
chr15	StringTie	exon	56921026	56921098	1000	+	.	gene_id "MSTRG.63844"; transcript_id "ENST00000559609"; exon_number "3"; gene_name "TCF12"; ref_gene_id "ENSG00000140262";
chr15	StringTie	exon	57072653	57072714	1000	+	.	gene_id "MSTRG.63844"; transcript_id "ENST00000559609"; exon_number "4"; gene_name "TCF12"; ref_gene_id "ENSG00000140262";
chr15	StringTie	exon	57091789	57091891	1000	+	.	gene_id "MSTRG.63844"; transcript_id "ENST00000559609"; exon_number "5"; gene_name "TCF12"; ref_gene_id "ENSG00000140262";
chr15	StringTie	exon	57166402	57166466	1000	+	.	gene_id "MSTRG.63844"; transcript_id "ENST00000559609"; exon_number "6"; gene_name "TCF12"; ref_gene_id "ENSG00000140262";
chr15	StringTie	exon	57192158	57192293	1000	+	.	gene_id "MSTRG.63844"; transcript_id "ENST00000559609"; exon_number "7"; gene_name "TCF12"; ref_gene_id "ENSG00000140262";
chr15	StringTie	exon	57197773	57197825	1000	+	.	gene_id "MSTRG.63844"; transcript_id "ENST00000559609"; exon_number "8"; gene_name "TCF12"; ref_gene_id "ENSG00000140262";
chr15	StringTie	exon	57231152	57231257	1000	+	.	gene_id "MSTRG.63844"; transcript_id "ENST00000559609"; exon_number "9"; gene_name "TCF12"; ref_gene_id "ENSG00000140262";
chr15	StringTie	exon	57232291	57232430	1000	+	.	gene_id "MSTRG.63844"; transcript_id "ENST00000559609"; exon_number "10"; gene_name "TCF12"; ref_gene_id "ENSG00000140262";
chr15	StringTie	exon	57232712	57232856	1000	+	.	gene_id "MSTRG.63844"; transcript_id "ENST00000559609"; exon_number "11"; gene_name "TCF12"; ref_gene_id "ENSG00000140262";
chr15	StringTie	exon	57234043	57234107	1000	+	.	gene_id "MSTRG.63844"; transcript_id "ENST00000559609"; exon_number "12"; gene_name "TCF12"; ref_gene_id "ENSG00000140262";
chr15	StringTie	exon	57243472	57243550	1000	+	.	gene_id "MSTRG.63844"; transcript_id "ENST00000559609"; exon_number "13"; gene_name "TCF12"; ref_gene_id "ENSG00000140262";
chr15	StringTie	exon	57251350	57251423	1000	+	.	gene_id "MSTRG.63844"; transcript_id "ENST00000559609"; exon_number "14"; gene_name "TCF12"; ref_gene_id "ENSG00000140262";
chr15	StringTie	exon	57252421	57252492	1000	+	.	gene_id "MSTRG.63844"; transcript_id "ENST00000559609"; exon_number "15"; gene_name "TCF12"; ref_gene_id "ENSG00000140262";
chr15	StringTie	exon	57253262	57253468	1000	+	.	gene_id "MSTRG.63844"; transcript_id "ENST00000559609"; exon_number "16"; gene_name "TCF12"; ref_gene_id "ENSG00000140262";
chr15	StringTie	exon	57262094	57262208	1000	+	.	gene_id "MSTRG.63844"; transcript_id "ENST00000559609"; exon_number "17"; gene_name "TCF12"; ref_gene_id "ENSG00000140262";
chr15	StringTie	exon	57263112	57263274	1000	+	.	gene_id "MSTRG.63844"; transcript_id "ENST00000559609"; exon_number "18"; gene_name "TCF12"; ref_gene_id "ENSG00000140262";
chr15	StringTie	exon	57273030	57273262	1000	+	.	gene_id "MSTRG.63844"; transcript_id "ENST00000559609"; exon_number "19"; gene_name "TCF12"; ref_gene_id "ENSG00000140262";
chr15	StringTie	exon	57282445	57282476	1000	+	.	gene_id "MSTRG.63844"; transcript_id "ENST00000559609"; exon_number "20"; gene_name "TCF12"; ref_gene_id "ENSG00000140262";
chr15	StringTie	transcript	57248041	57286644	1000	+	.	gene_id "MSTRG.63844"; transcript_id "ENST00000559703"; gene_name "TCF12"; ref_gene_id "ENSG00000140262";
chr15	StringTie	exon	57248041	57248081	1000	+	.	gene_id "MSTRG.63844"; transcript_id "ENST00000559703"; exon_number "1"; gene_name "TCF12"; ref_gene_id "ENSG00000140262";
chr15	StringTie	exon	57251350	57251423	1000	+	.	gene_id "MSTRG.63844"; transcript_id "ENST00000559703"; exon_number "2"; gene_name "TCF12"; ref_gene_id "ENSG00000140262";
chr15	StringTie	exon	57252421	57252492	1000	+	.	gene_id "MSTRG.63844"; transcript_id "ENST00000559703"; exon_number "3"; gene_name "TCF12"; ref_gene_id "ENSG00000140262";
chr15	StringTie	exon	57253262	57253468	1000	+	.	gene_id "MSTRG.63844"; transcript_id "ENST00000559703"; exon_number "4"; gene_name "TCF12"; ref_gene_id "ENSG00000140262";
chr15	StringTie	exon	57262094	57262208	1000	+	.	gene_id "MSTRG.63844"; transcript_id "ENST00000559703"; exon_number "5"; gene_name "TCF12"; ref_gene_id "ENSG00000140262";
chr15	StringTie	exon	57263112	57263274	1000	+	.	gene_id "MSTRG.63844"; transcript_id "ENST00000559703"; exon_number "6"; gene_name "TCF12"; ref_gene_id "ENSG00000140262";
chr15	StringTie	exon	57273033	57273262	1000	+	.	gene_id "MSTRG.63844"; transcript_id "ENST00000559703"; exon_number "7"; gene_name "TCF12"; ref_gene_id "ENSG00000140262";
chr15	StringTie	exon	57282445	57282598	1000	+	.	gene_id "MSTRG.63844"; transcript_id "ENST00000559703"; exon_number "8"; gene_name "TCF12"; ref_gene_id "ENSG00000140262";
chr15	StringTie	exon	57286157	57286644	1000	+	.	gene_id "MSTRG.63844"; transcript_id "ENST00000559703"; exon_number "9"; gene_name "TCF12"; ref_gene_id "ENSG00000140262";
chr15	StringTie	transcript	57248016	57286458	1000	+	.	gene_id "MSTRG.63844"; transcript_id "ENST00000559710"; gene_name "TCF12"; ref_gene_id "ENSG00000140262";
chr15	StringTie	exon	57248016	57248081	1000	+	.	gene_id "MSTRG.63844"; transcript_id "ENST00000559710"; exon_number "1"; gene_name "TCF12"; ref_gene_id "ENSG00000140262";
chr15	StringTie	exon	57251350	57251423	1000	+	.	gene_id "MSTRG.63844"; transcript_id "ENST00000559710"; exon_number "2"; gene_name "TCF12"; ref_gene_id "ENSG00000140262";
chr15	StringTie	exon	57253262	57253468	1000	+	.	gene_id "MSTRG.63844"; transcript_id "ENST00000559710"; exon_number "3"; gene_name "TCF12"; ref_gene_id "ENSG00000140262";
chr15	StringTie	exon	57262094	57262208	1000	+	.	gene_id "MSTRG.63844"; transcript_id "ENST00000559710"; exon_number "4"; gene_name "TCF12"; ref_gene_id "ENSG00000140262";
chr15	StringTie	exon	57263112	57263274	1000	+	.	gene_id "MSTRG.63844"; transcript_id "ENST00000559710"; exon_number "5"; gene_name "TCF12"; ref_gene_id "ENSG00000140262";
chr15	StringTie	exon	57273030	57273262	1000	+	.	gene_id "MSTRG.63844"; transcript_id "ENST00000559710"; exon_number "6"; gene_name "TCF12"; ref_gene_id "ENSG00000140262";
chr15	StringTie	exon	57282445	57282598	1000	+	.	gene_id "MSTRG.63844"; transcript_id "ENST00000559710"; exon_number "7"; gene_name "TCF12"; ref_gene_id "ENSG00000140262";
chr15	StringTie	exon	57286157	57286458	1000	+	.	gene_id "MSTRG.63844"; transcript_id "ENST00000559710"; exon_number "8"; gene_name "TCF12"; ref_gene_id "ENSG00000140262";
chr15	StringTie	transcript	56918675	57286550	1000	+	.	gene_id "MSTRG.63844"; transcript_id "ENST00000560190"; gene_name "TCF12"; ref_gene_id "ENSG00000140262";
chr15	StringTie	exon	56918675	56918906	1000	+	.	gene_id "MSTRG.63844"; transcript_id "ENST00000560190"; exon_number "1"; gene_name "TCF12"; ref_gene_id "ENSG00000140262";
chr15	StringTie	exon	56919892	56919988	1000	+	.	gene_id "MSTRG.63844"; transcript_id "ENST00000560190"; exon_number "2"; gene_name "TCF12"; ref_gene_id "ENSG00000140262";
chr15	StringTie	exon	56921026	56921098	1000	+	.	gene_id "MSTRG.63844"; transcript_id "ENST00000560190"; exon_number "3"; gene_name "TCF12"; ref_gene_id "ENSG00000140262";
chr15	StringTie	exon	57273030	57273262	1000	+	.	gene_id "MSTRG.63844"; transcript_id "ENST00000560190"; exon_number "4"; gene_name "TCF12"; ref_gene_id "ENSG00000140262";
chr15	StringTie	exon	57282445	57282598	1000	+	.	gene_id "MSTRG.63844"; transcript_id "ENST00000560190"; exon_number "5"; gene_name "TCF12"; ref_gene_id "ENSG00000140262";
chr15	StringTie	exon	57286157	57286550	1000	+	.	gene_id "MSTRG.63844"; transcript_id "ENST00000560190"; exon_number "6"; gene_name "TCF12"; ref_gene_id "ENSG00000140262";
chr15	StringTie	transcript	57282183	57286945	1000	+	.	gene_id "MSTRG.63844"; transcript_id "ENST00000560191"; gene_name "TCF12"; ref_gene_id "ENSG00000140262";
chr15	StringTie	exon	57282183	57282598	1000	+	.	gene_id "MSTRG.63844"; transcript_id "ENST00000560191"; exon_number "1"; gene_name "TCF12"; ref_gene_id "ENSG00000140262";
chr15	StringTie	exon	57286157	57286945	1000	+	.	gene_id "MSTRG.63844"; transcript_id "ENST00000560191"; exon_number "2"; gene_name "TCF12"; ref_gene_id "ENSG00000140262";
chr15	StringTie	transcript	57248016	57263224	1000	+	.	gene_id "MSTRG.63844"; transcript_id "ENST00000560506"; gene_name "TCF12"; ref_gene_id "ENSG00000140262";
chr15	StringTie	exon	57248016	57248081	1000	+	.	gene_id "MSTRG.63844"; transcript_id "ENST00000560506"; exon_number "1"; gene_name "TCF12"; ref_gene_id "ENSG00000140262";
chr15	StringTie	exon	57251350	57251423	1000	+	.	gene_id "MSTRG.63844"; transcript_id "ENST00000560506"; exon_number "2"; gene_name "TCF12"; ref_gene_id "ENSG00000140262";
chr15	StringTie	exon	57253262	57253468	1000	+	.	gene_id "MSTRG.63844"; transcript_id "ENST00000560506"; exon_number "3"; gene_name "TCF12"; ref_gene_id "ENSG00000140262";
chr15	StringTie	exon	57262094	57262208	1000	+	.	gene_id "MSTRG.63844"; transcript_id "ENST00000560506"; exon_number "4"; gene_name "TCF12"; ref_gene_id "ENSG00000140262";
chr15	StringTie	exon	57263112	57263224	1000	+	.	gene_id "MSTRG.63844"; transcript_id "ENST00000560506"; exon_number "5"; gene_name "TCF12"; ref_gene_id "ENSG00000140262";
chr15	StringTie	transcript	57219037	57253468	1000	+	.	gene_id "MSTRG.63844"; transcript_id "ENST00000560764"; gene_name "TCF12"; ref_gene_id "ENSG00000140262";
chr15	StringTie	exon	57219037	57219590	1000	+	.	gene_id "MSTRG.63844"; transcript_id "ENST00000560764"; exon_number "1"; gene_name "TCF12"; ref_gene_id "ENSG00000140262";
chr15	StringTie	exon	57231152	57231257	1000	+	.	gene_id "MSTRG.63844"; transcript_id "ENST00000560764"; exon_number "2"; gene_name "TCF12"; ref_gene_id "ENSG00000140262";
chr15	StringTie	exon	57232712	57232856	1000	+	.	gene_id "MSTRG.63844"; transcript_id "ENST00000560764"; exon_number "3"; gene_name "TCF12"; ref_gene_id "ENSG00000140262";
chr15	StringTie	exon	57234043	57234107	1000	+	.	gene_id "MSTRG.63844"; transcript_id "ENST00000560764"; exon_number "4"; gene_name "TCF12"; ref_gene_id "ENSG00000140262";
chr15	StringTie	exon	57243472	57243550	1000	+	.	gene_id "MSTRG.63844"; transcript_id "ENST00000560764"; exon_number "5"; gene_name "TCF12"; ref_gene_id "ENSG00000140262";
chr15	StringTie	exon	57251350	57251423	1000	+	.	gene_id "MSTRG.63844"; transcript_id "ENST00000560764"; exon_number "6"; gene_name "TCF12"; ref_gene_id "ENSG00000140262";
chr15	StringTie	exon	57253262	57253468	1000	+	.	gene_id "MSTRG.63844"; transcript_id "ENST00000560764"; exon_number "7"; gene_name "TCF12"; ref_gene_id "ENSG00000140262";
chr15	StringTie	transcript	57282443	57299281	1000	+	.	gene_id "MSTRG.63844"; transcript_id "ENST00000560836"; gene_name "TCF12"; ref_gene_id "ENSG00000140262";
chr15	StringTie	exon	57282443	57282598	1000	+	.	gene_id "MSTRG.63844"; transcript_id "ENST00000560836"; exon_number "1"; gene_name "TCF12"; ref_gene_id "ENSG00000140262";
chr15	StringTie	exon	57299226	57299281	1000	+	.	gene_id "MSTRG.63844"; transcript_id "ENST00000560836"; exon_number "2"; gene_name "TCF12"; ref_gene_id "ENSG00000140262";
chr15	StringTie	transcript	57134316	57231252	1000	+	.	gene_id "MSTRG.63844"; transcript_id "ENST00000560887"; gene_name "TCF12"; ref_gene_id "ENSG00000140262";
chr15	StringTie	exon	57134316	57134500	1000	+	.	gene_id "MSTRG.63844"; transcript_id "ENST00000560887"; exon_number "1"; gene_name "TCF12"; ref_gene_id "ENSG00000140262";
chr15	StringTie	exon	57166402	57166466	1000	+	.	gene_id "MSTRG.63844"; transcript_id "ENST00000560887"; exon_number "2"; gene_name "TCF12"; ref_gene_id "ENSG00000140262";
chr15	StringTie	exon	57192158	57192293	1000	+	.	gene_id "MSTRG.63844"; transcript_id "ENST00000560887"; exon_number "3"; gene_name "TCF12"; ref_gene_id "ENSG00000140262";
chr15	StringTie	exon	57197773	57197825	1000	+	.	gene_id "MSTRG.63844"; transcript_id "ENST00000560887"; exon_number "4"; gene_name "TCF12"; ref_gene_id "ENSG00000140262";
chr15	StringTie	exon	57231152	57231252	1000	+	.	gene_id "MSTRG.63844"; transcript_id "ENST00000560887"; exon_number "5"; gene_name "TCF12"; ref_gene_id "ENSG00000140262";
chr15	StringTie	transcript	57282455	57291124	1000	+	.	gene_id "MSTRG.63844"; transcript_id "ENST00000560948"; gene_name "TCF12"; ref_gene_id "ENSG00000140262";
chr15	StringTie	exon	57282455	57282598	1000	+	.	gene_id "MSTRG.63844"; transcript_id "ENST00000560948"; exon_number "1"; gene_name "TCF12"; ref_gene_id "ENSG00000140262";
chr15	StringTie	exon	57290829	57291124	1000	+	.	gene_id "MSTRG.63844"; transcript_id "ENST00000560948"; exon_number "2"; gene_name "TCF12"; ref_gene_id "ENSG00000140262";
chr15	StringTie	transcript	56919517	57166428	1000	+	.	gene_id "MSTRG.63844"; transcript_id "ENST00000561152"; gene_name "TCF12"; ref_gene_id "ENSG00000140262";
chr15	StringTie	exon	56919517	56919988	1000	+	.	gene_id "MSTRG.63844"; transcript_id "ENST00000561152"; exon_number "1"; gene_name "TCF12"; ref_gene_id "ENSG00000140262";
chr15	StringTie	exon	56921026	56921098	1000	+	.	gene_id "MSTRG.63844"; transcript_id "ENST00000561152"; exon_number "2"; gene_name "TCF12"; ref_gene_id "ENSG00000140262";
chr15	StringTie	exon	57091789	57091891	1000	+	.	gene_id "MSTRG.63844"; transcript_id "ENST00000561152"; exon_number "3"; gene_name "TCF12"; ref_gene_id "ENSG00000140262";
chr15	StringTie	exon	57166402	57166428	1000	+	.	gene_id "MSTRG.63844"; transcript_id "ENST00000561152"; exon_number "4"; gene_name "TCF12"; ref_gene_id "ENSG00000140262";
chr15	StringTie	transcript	57214079	57243515	1000	+	.	gene_id "MSTRG.63844"; transcript_id "ENST00000561235"; gene_name "TCF12"; ref_gene_id "ENSG00000140262";
chr15	StringTie	exon	57214079	57214396	1000	+	.	gene_id "MSTRG.63844"; transcript_id "ENST00000561235"; exon_number "1"; gene_name "TCF12"; ref_gene_id "ENSG00000140262";
chr15	StringTie	exon	57231152	57231257	1000	+	.	gene_id "MSTRG.63844"; transcript_id "ENST00000561235"; exon_number "2"; gene_name "TCF12"; ref_gene_id "ENSG00000140262";
chr15	StringTie	exon	57232291	57232430	1000	+	.	gene_id "MSTRG.63844"; transcript_id "ENST00000561235"; exon_number "3"; gene_name "TCF12"; ref_gene_id "ENSG00000140262";
chr15	StringTie	exon	57232712	57232856	1000	+	.	gene_id "MSTRG.63844"; transcript_id "ENST00000561235"; exon_number "4"; gene_name "TCF12"; ref_gene_id "ENSG00000140262";
chr15	StringTie	exon	57234043	57234107	1000	+	.	gene_id "MSTRG.63844"; transcript_id "ENST00000561235"; exon_number "5"; gene_name "TCF12"; ref_gene_id "ENSG00000140262";
chr15	StringTie	exon	57243472	57243515	1000	+	.	gene_id "MSTRG.63844"; transcript_id "ENST00000561235"; exon_number "6"; gene_name "TCF12"; ref_gene_id "ENSG00000140262";
chr15	StringTie	transcript	57109258	57243553	1000	+	.	gene_id "MSTRG.63844"; transcript_id "ENST00000561346"; gene_name "TCF12"; ref_gene_id "ENSG00000140262";
chr15	StringTie	exon	57109258	57109317	1000	+	.	gene_id "MSTRG.63844"; transcript_id "ENST00000561346"; exon_number "1"; gene_name "TCF12"; ref_gene_id "ENSG00000140262";
chr15	StringTie	exon	57166402	57166466	1000	+	.	gene_id "MSTRG.63844"; transcript_id "ENST00000561346"; exon_number "2"; gene_name "TCF12"; ref_gene_id "ENSG00000140262";
chr15	StringTie	exon	57192158	57192293	1000	+	.	gene_id "MSTRG.63844"; transcript_id "ENST00000561346"; exon_number "3"; gene_name "TCF12"; ref_gene_id "ENSG00000140262";
chr15	StringTie	exon	57197773	57197825	1000	+	.	gene_id "MSTRG.63844"; transcript_id "ENST00000561346"; exon_number "4"; gene_name "TCF12"; ref_gene_id "ENSG00000140262";
chr15	StringTie	exon	57231152	57231257	1000	+	.	gene_id "MSTRG.63844"; transcript_id "ENST00000561346"; exon_number "5"; gene_name "TCF12"; ref_gene_id "ENSG00000140262";
chr15	StringTie	exon	57232291	57232430	1000	+	.	gene_id "MSTRG.63844"; transcript_id "ENST00000561346"; exon_number "6"; gene_name "TCF12"; ref_gene_id "ENSG00000140262";
chr15	StringTie	exon	57232712	57232856	1000	+	.	gene_id "MSTRG.63844"; transcript_id "ENST00000561346"; exon_number "7"; gene_name "TCF12"; ref_gene_id "ENSG00000140262";
chr15	StringTie	exon	57234043	57234107	1000	+	.	gene_id "MSTRG.63844"; transcript_id "ENST00000561346"; exon_number "8"; gene_name "TCF12"; ref_gene_id "ENSG00000140262";
chr15	StringTie	exon	57243472	57243553	1000	+	.	gene_id "MSTRG.63844"; transcript_id "ENST00000561346"; exon_number "9"; gene_name "TCF12"; ref_gene_id "ENSG00000140262";
chr15	StringTie	transcript	57248042	57273198	1000	+	.	gene_id "MSTRG.63844"; transcript_id "ENST00000561420"; gene_name "TCF12"; ref_gene_id "ENSG00000140262";
chr15	StringTie	exon	57248042	57248081	1000	+	.	gene_id "MSTRG.63844"; transcript_id "ENST00000561420"; exon_number "1"; gene_name "TCF12"; ref_gene_id "ENSG00000140262";
chr15	StringTie	exon	57251350	57251423	1000	+	.	gene_id "MSTRG.63844"; transcript_id "ENST00000561420"; exon_number "2"; gene_name "TCF12"; ref_gene_id "ENSG00000140262";
chr15	StringTie	exon	57252421	57252492	1000	+	.	gene_id "MSTRG.63844"; transcript_id "ENST00000561420"; exon_number "3"; gene_name "TCF12"; ref_gene_id "ENSG00000140262";
chr15	StringTie	exon	57253262	57253468	1000	+	.	gene_id "MSTRG.63844"; transcript_id "ENST00000561420"; exon_number "4"; gene_name "TCF12"; ref_gene_id "ENSG00000140262";
chr15	StringTie	exon	57262094	57262208	1000	+	.	gene_id "MSTRG.63844"; transcript_id "ENST00000561420"; exon_number "5"; gene_name "TCF12"; ref_gene_id "ENSG00000140262";
chr15	StringTie	exon	57263112	57263274	1000	+	.	gene_id "MSTRG.63844"; transcript_id "ENST00000561420"; exon_number "6"; gene_name "TCF12"; ref_gene_id "ENSG00000140262";
chr15	StringTie	exon	57273033	57273198	1000	+	.	gene_id "MSTRG.63844"; transcript_id "ENST00000561420"; exon_number "7"; gene_name "TCF12"; ref_gene_id "ENSG00000140262";
chr15	StringTie	transcript	57252199	57273164	1000	+	.	gene_id "MSTRG.63844"; transcript_id "ENST00000561449"; gene_name "TCF12"; ref_gene_id "ENSG00000140262";
chr15	StringTie	exon	57252199	57252492	1000	+	.	gene_id "MSTRG.63844"; transcript_id "ENST00000561449"; exon_number "1"; gene_name "TCF12"; ref_gene_id "ENSG00000140262";
chr15	StringTie	exon	57253262	57253468	1000	+	.	gene_id "MSTRG.63844"; transcript_id "ENST00000561449"; exon_number "2"; gene_name "TCF12"; ref_gene_id "ENSG00000140262";
chr15	StringTie	exon	57262094	57262208	1000	+	.	gene_id "MSTRG.63844"; transcript_id "ENST00000561449"; exon_number "3"; gene_name "TCF12"; ref_gene_id "ENSG00000140262";
chr15	StringTie	exon	57263112	57263274	1000	+	.	gene_id "MSTRG.63844"; transcript_id "ENST00000561449"; exon_number "4"; gene_name "TCF12"; ref_gene_id "ENSG00000140262";
chr15	StringTie	exon	57273030	57273164	1000	+	.	gene_id "MSTRG.63844"; transcript_id "ENST00000561449"; exon_number "5"; gene_name "TCF12"; ref_gene_id "ENSG00000140262";
chr15	StringTie	transcript	57281647	57286420	1000	+	.	gene_id "MSTRG.63844"; transcript_id "ENST00000561454"; gene_name "TCF12"; ref_gene_id "ENSG00000140262";
chr15	StringTie	exon	57281647	57281792	1000	+	.	gene_id "MSTRG.63844"; transcript_id "ENST00000561454"; exon_number "1"; gene_name "TCF12"; ref_gene_id "ENSG00000140262";
chr15	StringTie	exon	57282445	57282598	1000	+	.	gene_id "MSTRG.63844"; transcript_id "ENST00000561454"; exon_number "2"; gene_name "TCF12"; ref_gene_id "ENSG00000140262";
chr15	StringTie	exon	57286157	57286420	1000	+	.	gene_id "MSTRG.63844"; transcript_id "ENST00000561454"; exon_number "3"; gene_name "TCF12"; ref_gene_id "ENSG00000140262";
chr15	StringTie	transcript	57063748	57092023	1000	+	.	gene_id "MSTRG.63844"; transcript_id "ENST00000569880"; gene_name "TCF12"; ref_gene_id "ENSG00000140262";
chr15	StringTie	exon	57063748	57063823	1000	+	.	gene_id "MSTRG.63844"; transcript_id "ENST00000569880"; exon_number "1"; gene_name "TCF12"; ref_gene_id "ENSG00000140262";
chr15	StringTie	exon	57091789	57092023	1000	+	.	gene_id "MSTRG.63844"; transcript_id "ENST00000569880"; exon_number "2"; gene_name "TCF12"; ref_gene_id "ENSG00000140262";
chr15	StringTie	transcript	57306300	57307769	1000	+	.	gene_id "MSTRG.63844"; transcript_id "ENST00000613170"; gene_name "LINC00926"; ref_gene_id "ENSG00000247982";
chr15	StringTie	exon	57306300	57307769	1000	+	.	gene_id "MSTRG.63844"; transcript_id "ENST00000613170"; exon_number "1"; gene_name "LINC00926"; ref_gene_id "ENSG00000247982";
chr15	StringTie	transcript	57300365	57301502	1000	+	.	gene_id "MSTRG.63844"; transcript_id "ENST00000620766"; gene_name "LINC00926"; ref_gene_id "ENSG00000247982";
chr15	StringTie	exon	57300365	57300924	1000	+	.	gene_id "MSTRG.63844"; transcript_id "ENST00000620766"; exon_number "1"; gene_name "LINC00926"; ref_gene_id "ENSG00000247982";
chr15	StringTie	exon	57301439	57301502	1000	+	.	gene_id "MSTRG.63844"; transcript_id "ENST00000620766"; exon_number "2"; gene_name "LINC00926"; ref_gene_id "ENSG00000247982";
chr15	StringTie	transcript	56918295	57307769	1000	+	.	gene_id "MSTRG.63844"; transcript_id "MSTRG.63844.1";
chr15	StringTie	exon	56918295	56918356	1000	+	.	gene_id "MSTRG.63844"; transcript_id "MSTRG.63844.1"; exon_number "1";
chr15	StringTie	exon	56919892	56919988	1000	+	.	gene_id "MSTRG.63844"; transcript_id "MSTRG.63844.1"; exon_number "2";
chr15	StringTie	exon	56921026	56921098	1000	+	.	gene_id "MSTRG.63844"; transcript_id "MSTRG.63844.1"; exon_number "3";
chr15	StringTie	exon	57091789	57091891	1000	+	.	gene_id "MSTRG.63844"; transcript_id "MSTRG.63844.1"; exon_number "4";
chr15	StringTie	exon	57166402	57166466	1000	+	.	gene_id "MSTRG.63844"; transcript_id "MSTRG.63844.1"; exon_number "5";
chr15	StringTie	exon	57192158	57192293	1000	+	.	gene_id "MSTRG.63844"; transcript_id "MSTRG.63844.1"; exon_number "6";
chr15	StringTie	exon	57197773	57197825	1000	+	.	gene_id "MSTRG.63844"; transcript_id "MSTRG.63844.1"; exon_number "7";
chr15	StringTie	exon	57231152	57231257	1000	+	.	gene_id "MSTRG.63844"; transcript_id "MSTRG.63844.1"; exon_number "8";
chr15	StringTie	exon	57232291	57232430	1000	+	.	gene_id "MSTRG.63844"; transcript_id "MSTRG.63844.1"; exon_number "9";
chr15	StringTie	exon	57232712	57232856	1000	+	.	gene_id "MSTRG.63844"; transcript_id "MSTRG.63844.1"; exon_number "10";
chr15	StringTie	exon	57234043	57234107	1000	+	.	gene_id "MSTRG.63844"; transcript_id "MSTRG.63844.1"; exon_number "11";
chr15	StringTie	exon	57243472	57243550	1000	+	.	gene_id "MSTRG.63844"; transcript_id "MSTRG.63844.1"; exon_number "12";
chr15	StringTie	exon	57251350	57251423	1000	+	.	gene_id "MSTRG.63844"; transcript_id "MSTRG.63844.1"; exon_number "13";
chr15	StringTie	exon	57253262	57253468	1000	+	.	gene_id "MSTRG.63844"; transcript_id "MSTRG.63844.1"; exon_number "14";
chr15	StringTie	exon	57262094	57262208	1000	+	.	gene_id "MSTRG.63844"; transcript_id "MSTRG.63844.1"; exon_number "15";
chr15	StringTie	exon	57263112	57263274	1000	+	.	gene_id "MSTRG.63844"; transcript_id "MSTRG.63844.1"; exon_number "16";
chr15	StringTie	exon	57273030	57273262	1000	+	.	gene_id "MSTRG.63844"; transcript_id "MSTRG.63844.1"; exon_number "17";
chr15	StringTie	exon	57282445	57282598	1000	+	.	gene_id "MSTRG.63844"; transcript_id "MSTRG.63844.1"; exon_number "18";
chr15	StringTie	exon	57286157	57296997	1000	+	.	gene_id "MSTRG.63844"; transcript_id "MSTRG.63844.1"; exon_number "19";
chr15	StringTie	exon	57299226	57300178	1000	+	.	gene_id "MSTRG.63844"; transcript_id "MSTRG.63844.1"; exon_number "20";
chr15	StringTie	exon	57300553	57307068	1000	+	.	gene_id "MSTRG.63844"; transcript_id "MSTRG.63844.1"; exon_number "21";
chr15	StringTie	exon	57307542	57307769	1000	+	.	gene_id "MSTRG.63844"; transcript_id "MSTRG.63844.1"; exon_number "22";
chr15	StringTie	transcript	56918554	57292658	1000	+	.	gene_id "MSTRG.63844"; transcript_id "MSTRG.63844.10";
chr15	StringTie	exon	56918554	56918906	1000	+	.	gene_id "MSTRG.63844"; transcript_id "MSTRG.63844.10"; exon_number "1";
chr15	StringTie	exon	56919892	56919988	1000	+	.	gene_id "MSTRG.63844"; transcript_id "MSTRG.63844.10"; exon_number "2";
chr15	StringTie	exon	56921026	56921098	1000	+	.	gene_id "MSTRG.63844"; transcript_id "MSTRG.63844.10"; exon_number "3";
chr15	StringTie	exon	57091789	57091891	1000	+	.	gene_id "MSTRG.63844"; transcript_id "MSTRG.63844.10"; exon_number "4";
chr15	StringTie	exon	57166402	57166466	1000	+	.	gene_id "MSTRG.63844"; transcript_id "MSTRG.63844.10"; exon_number "5";
chr15	StringTie	exon	57192158	57192293	1000	+	.	gene_id "MSTRG.63844"; transcript_id "MSTRG.63844.10"; exon_number "6";
chr15	StringTie	exon	57197773	57197825	1000	+	.	gene_id "MSTRG.63844"; transcript_id "MSTRG.63844.10"; exon_number "7";
chr15	StringTie	exon	57225255	57225334	1000	+	.	gene_id "MSTRG.63844"; transcript_id "MSTRG.63844.10"; exon_number "8";
chr15	StringTie	exon	57231152	57231257	1000	+	.	gene_id "MSTRG.63844"; transcript_id "MSTRG.63844.10"; exon_number "9";
chr15	StringTie	exon	57232291	57232430	1000	+	.	gene_id "MSTRG.63844"; transcript_id "MSTRG.63844.10"; exon_number "10";
chr15	StringTie	exon	57232712	57232856	1000	+	.	gene_id "MSTRG.63844"; transcript_id "MSTRG.63844.10"; exon_number "11";
chr15	StringTie	exon	57234043	57234107	1000	+	.	gene_id "MSTRG.63844"; transcript_id "MSTRG.63844.10"; exon_number "12";
chr15	StringTie	exon	57243472	57243550	1000	+	.	gene_id "MSTRG.63844"; transcript_id "MSTRG.63844.10"; exon_number "13";
chr15	StringTie	exon	57251350	57251423	1000	+	.	gene_id "MSTRG.63844"; transcript_id "MSTRG.63844.10"; exon_number "14";
chr15	StringTie	exon	57253262	57253468	1000	+	.	gene_id "MSTRG.63844"; transcript_id "MSTRG.63844.10"; exon_number "15";
chr15	StringTie	exon	57262094	57262208	1000	+	.	gene_id "MSTRG.63844"; transcript_id "MSTRG.63844.10"; exon_number "16";
chr15	StringTie	exon	57263112	57263274	1000	+	.	gene_id "MSTRG.63844"; transcript_id "MSTRG.63844.10"; exon_number "17";
chr15	StringTie	exon	57273030	57273262	1000	+	.	gene_id "MSTRG.63844"; transcript_id "MSTRG.63844.10"; exon_number "18";
chr15	StringTie	exon	57282445	57282598	1000	+	.	gene_id "MSTRG.63844"; transcript_id "MSTRG.63844.10"; exon_number "19";
chr15	StringTie	exon	57286157	57292658	1000	+	.	gene_id "MSTRG.63844"; transcript_id "MSTRG.63844.10"; exon_number "20";
chr15	StringTie	transcript	57166402	57291267	1000	+	.	gene_id "MSTRG.63844"; transcript_id "MSTRG.63844.100";
chr15	StringTie	exon	57166402	57166466	1000	+	.	gene_id "MSTRG.63844"; transcript_id "MSTRG.63844.100"; exon_number "1";
chr15	StringTie	exon	57192163	57192293	1000	+	.	gene_id "MSTRG.63844"; transcript_id "MSTRG.63844.100"; exon_number "2";
chr15	StringTie	exon	57197773	57197825	1000	+	.	gene_id "MSTRG.63844"; transcript_id "MSTRG.63844.100"; exon_number "3";
chr15	StringTie	exon	57231152	57231257	1000	+	.	gene_id "MSTRG.63844"; transcript_id "MSTRG.63844.100"; exon_number "4";
chr15	StringTie	exon	57232291	57232430	1000	+	.	gene_id "MSTRG.63844"; transcript_id "MSTRG.63844.100"; exon_number "5";
chr15	StringTie	exon	57232712	57232856	1000	+	.	gene_id "MSTRG.63844"; transcript_id "MSTRG.63844.100"; exon_number "6";
chr15	StringTie	exon	57234043	57234107	1000	+	.	gene_id "MSTRG.63844"; transcript_id "MSTRG.63844.100"; exon_number "7";
chr15	StringTie	exon	57243472	57243550	1000	+	.	gene_id "MSTRG.63844"; transcript_id "MSTRG.63844.100"; exon_number "8";
chr15	StringTie	exon	57251350	57251423	1000	+	.	gene_id "MSTRG.63844"; transcript_id "MSTRG.63844.100"; exon_number "9";
chr15	StringTie	exon	57252421	57252492	1000	+	.	gene_id "MSTRG.63844"; transcript_id "MSTRG.63844.100"; exon_number "10";
chr15	StringTie	exon	57253262	57253468	1000	+	.	gene_id "MSTRG.63844"; transcript_id "MSTRG.63844.100"; exon_number "11";
chr15	StringTie	exon	57262094	57262208	1000	+	.	gene_id "MSTRG.63844"; transcript_id "MSTRG.63844.100"; exon_number "12";
chr15	StringTie	exon	57263112	57263274	1000	+	.	gene_id "MSTRG.63844"; transcript_id "MSTRG.63844.100"; exon_number "13";
chr15	StringTie	exon	57273033	57273262	1000	+	.	gene_id "MSTRG.63844"; transcript_id "MSTRG.63844.100"; exon_number "14";
chr15	StringTie	exon	57282445	57282598	1000	+	.	gene_id "MSTRG.63844"; transcript_id "MSTRG.63844.100"; exon_number "15";
chr15	StringTie	exon	57290829	57291267	1000	+	.	gene_id "MSTRG.63844"; transcript_id "MSTRG.63844.100"; exon_number "16";
chr15	StringTie	transcript	57175329	57307769	1000	+	.	gene_id "MSTRG.63844"; transcript_id "MSTRG.63844.101";
chr15	StringTie	exon	57175329	57177412	1000	+	.	gene_id "MSTRG.63844"; transcript_id "MSTRG.63844.101"; exon_number "1";
chr15	StringTie	exon	57192158	57192293	1000	+	.	gene_id "MSTRG.63844"; transcript_id "MSTRG.63844.101"; exon_number "2";
chr15	StringTie	exon	57197773	57197825	1000	+	.	gene_id "MSTRG.63844"; transcript_id "MSTRG.63844.101"; exon_number "3";
chr15	StringTie	exon	57212307	57214396	1000	+	.	gene_id "MSTRG.63844"; transcript_id "MSTRG.63844.101"; exon_number "4";
chr15	StringTie	exon	57231152	57231257	1000	+	.	gene_id "MSTRG.63844"; transcript_id "MSTRG.63844.101"; exon_number "5";
chr15	StringTie	exon	57232291	57232430	1000	+	.	gene_id "MSTRG.63844"; transcript_id "MSTRG.63844.101"; exon_number "6";
chr15	StringTie	exon	57232712	57232856	1000	+	.	gene_id "MSTRG.63844"; transcript_id "MSTRG.63844.101"; exon_number "7";
chr15	StringTie	exon	57234043	57234107	1000	+	.	gene_id "MSTRG.63844"; transcript_id "MSTRG.63844.101"; exon_number "8";
chr15	StringTie	exon	57243472	57243550	1000	+	.	gene_id "MSTRG.63844"; transcript_id "MSTRG.63844.101"; exon_number "9";
chr15	StringTie	exon	57251350	57251423	1000	+	.	gene_id "MSTRG.63844"; transcript_id "MSTRG.63844.101"; exon_number "10";
chr15	StringTie	exon	57253262	57253468	1000	+	.	gene_id "MSTRG.63844"; transcript_id "MSTRG.63844.101"; exon_number "11";
chr15	StringTie	exon	57262094	57262208	1000	+	.	gene_id "MSTRG.63844"; transcript_id "MSTRG.63844.101"; exon_number "12";
chr15	StringTie	exon	57263112	57263274	1000	+	.	gene_id "MSTRG.63844"; transcript_id "MSTRG.63844.101"; exon_number "13";
chr15	StringTie	exon	57273033	57273262	1000	+	.	gene_id "MSTRG.63844"; transcript_id "MSTRG.63844.101"; exon_number "14";
chr15	StringTie	exon	57282445	57282598	1000	+	.	gene_id "MSTRG.63844"; transcript_id "MSTRG.63844.101"; exon_number "15";
chr15	StringTie	exon	57286157	57296997	1000	+	.	gene_id "MSTRG.63844"; transcript_id "MSTRG.63844.101"; exon_number "16";
chr15	StringTie	exon	57299226	57300924	1000	+	.	gene_id "MSTRG.63844"; transcript_id "MSTRG.63844.101"; exon_number "17";
chr15	StringTie	exon	57302902	57303013	1000	+	.	gene_id "MSTRG.63844"; transcript_id "MSTRG.63844.101"; exon_number "18";
chr15	StringTie	exon	57303100	57307068	1000	+	.	gene_id "MSTRG.63844"; transcript_id "MSTRG.63844.101"; exon_number "19";
chr15	StringTie	exon	57307542	57307769	1000	+	.	gene_id "MSTRG.63844"; transcript_id "MSTRG.63844.101"; exon_number "20";
chr15	StringTie	transcript	57177310	57290168	1000	+	.	gene_id "MSTRG.63844"; transcript_id "MSTRG.63844.102";
chr15	StringTie	exon	57177310	57177412	1000	+	.	gene_id "MSTRG.63844"; transcript_id "MSTRG.63844.102"; exon_number "1";
chr15	StringTie	exon	57192158	57192293	1000	+	.	gene_id "MSTRG.63844"; transcript_id "MSTRG.63844.102"; exon_number "2";
chr15	StringTie	exon	57197773	57197825	1000	+	.	gene_id "MSTRG.63844"; transcript_id "MSTRG.63844.102"; exon_number "3";
chr15	StringTie	exon	57231152	57231257	1000	+	.	gene_id "MSTRG.63844"; transcript_id "MSTRG.63844.102"; exon_number "4";
chr15	StringTie	exon	57232291	57232430	1000	+	.	gene_id "MSTRG.63844"; transcript_id "MSTRG.63844.102"; exon_number "5";
chr15	StringTie	exon	57232712	57232856	1000	+	.	gene_id "MSTRG.63844"; transcript_id "MSTRG.63844.102"; exon_number "6";
chr15	StringTie	exon	57234043	57234107	1000	+	.	gene_id "MSTRG.63844"; transcript_id "MSTRG.63844.102"; exon_number "7";
chr15	StringTie	exon	57243472	57243550	1000	+	.	gene_id "MSTRG.63844"; transcript_id "MSTRG.63844.102"; exon_number "8";
chr15	StringTie	exon	57251350	57251423	1000	+	.	gene_id "MSTRG.63844"; transcript_id "MSTRG.63844.102"; exon_number "9";
chr15	StringTie	exon	57253262	57253468	1000	+	.	gene_id "MSTRG.63844"; transcript_id "MSTRG.63844.102"; exon_number "10";
chr15	StringTie	exon	57262094	57262208	1000	+	.	gene_id "MSTRG.63844"; transcript_id "MSTRG.63844.102"; exon_number "11";
chr15	StringTie	exon	57263112	57263274	1000	+	.	gene_id "MSTRG.63844"; transcript_id "MSTRG.63844.102"; exon_number "12";
chr15	StringTie	exon	57273030	57273262	1000	+	.	gene_id "MSTRG.63844"; transcript_id "MSTRG.63844.102"; exon_number "13";
chr15	StringTie	exon	57282445	57282598	1000	+	.	gene_id "MSTRG.63844"; transcript_id "MSTRG.63844.102"; exon_number "14";
chr15	StringTie	exon	57286157	57290168	1000	+	.	gene_id "MSTRG.63844"; transcript_id "MSTRG.63844.102"; exon_number "15";
chr15	StringTie	transcript	57177316	57307769	1000	+	.	gene_id "MSTRG.63844"; transcript_id "MSTRG.63844.103";
chr15	StringTie	exon	57177316	57177412	1000	+	.	gene_id "MSTRG.63844"; transcript_id "MSTRG.63844.103"; exon_number "1";
chr15	StringTie	exon	57192163	57192293	1000	+	.	gene_id "MSTRG.63844"; transcript_id "MSTRG.63844.103"; exon_number "2";
chr15	StringTie	exon	57197773	57197825	1000	+	.	gene_id "MSTRG.63844"; transcript_id "MSTRG.63844.103"; exon_number "3";
chr15	StringTie	exon	57231152	57231257	1000	+	.	gene_id "MSTRG.63844"; transcript_id "MSTRG.63844.103"; exon_number "4";
chr15	StringTie	exon	57232291	57232430	1000	+	.	gene_id "MSTRG.63844"; transcript_id "MSTRG.63844.103"; exon_number "5";
chr15	StringTie	exon	57232712	57232856	1000	+	.	gene_id "MSTRG.63844"; transcript_id "MSTRG.63844.103"; exon_number "6";
chr15	StringTie	exon	57234043	57234107	1000	+	.	gene_id "MSTRG.63844"; transcript_id "MSTRG.63844.103"; exon_number "7";
chr15	StringTie	exon	57243472	57243550	1000	+	.	gene_id "MSTRG.63844"; transcript_id "MSTRG.63844.103"; exon_number "8";
chr15	StringTie	exon	57251350	57251423	1000	+	.	gene_id "MSTRG.63844"; transcript_id "MSTRG.63844.103"; exon_number "9";
chr15	StringTie	exon	57253265	57253468	1000	+	.	gene_id "MSTRG.63844"; transcript_id "MSTRG.63844.103"; exon_number "10";
chr15	StringTie	exon	57262094	57262208	1000	+	.	gene_id "MSTRG.63844"; transcript_id "MSTRG.63844.103"; exon_number "11";
chr15	StringTie	exon	57263112	57263274	1000	+	.	gene_id "MSTRG.63844"; transcript_id "MSTRG.63844.103"; exon_number "12";
chr15	StringTie	exon	57273030	57273262	1000	+	.	gene_id "MSTRG.63844"; transcript_id "MSTRG.63844.103"; exon_number "13";
chr15	StringTie	exon	57282445	57282598	1000	+	.	gene_id "MSTRG.63844"; transcript_id "MSTRG.63844.103"; exon_number "14";
chr15	StringTie	exon	57296955	57296997	1000	+	.	gene_id "MSTRG.63844"; transcript_id "MSTRG.63844.103"; exon_number "15";
chr15	StringTie	exon	57299226	57303013	1000	+	.	gene_id "MSTRG.63844"; transcript_id "MSTRG.63844.103"; exon_number "16";
chr15	StringTie	exon	57303100	57307068	1000	+	.	gene_id "MSTRG.63844"; transcript_id "MSTRG.63844.103"; exon_number "17";
chr15	StringTie	exon	57307542	57307769	1000	+	.	gene_id "MSTRG.63844"; transcript_id "MSTRG.63844.103"; exon_number "18";
chr15	StringTie	transcript	57186480	57289929	1000	+	.	gene_id "MSTRG.63844"; transcript_id "MSTRG.63844.104";
chr15	StringTie	exon	57186480	57186632	1000	+	.	gene_id "MSTRG.63844"; transcript_id "MSTRG.63844.104"; exon_number "1";
chr15	StringTie	exon	57192158	57192293	1000	+	.	gene_id "MSTRG.63844"; transcript_id "MSTRG.63844.104"; exon_number "2";
chr15	StringTie	exon	57197773	57197825	1000	+	.	gene_id "MSTRG.63844"; transcript_id "MSTRG.63844.104"; exon_number "3";
chr15	StringTie	exon	57231152	57231257	1000	+	.	gene_id "MSTRG.63844"; transcript_id "MSTRG.63844.104"; exon_number "4";
chr15	StringTie	exon	57232291	57232430	1000	+	.	gene_id "MSTRG.63844"; transcript_id "MSTRG.63844.104"; exon_number "5";
chr15	StringTie	exon	57232712	57232856	1000	+	.	gene_id "MSTRG.63844"; transcript_id "MSTRG.63844.104"; exon_number "6";
chr15	StringTie	exon	57234043	57234107	1000	+	.	gene_id "MSTRG.63844"; transcript_id "MSTRG.63844.104"; exon_number "7";
chr15	StringTie	exon	57243472	57243550	1000	+	.	gene_id "MSTRG.63844"; transcript_id "MSTRG.63844.104"; exon_number "8";
chr15	StringTie	exon	57251350	57251423	1000	+	.	gene_id "MSTRG.63844"; transcript_id "MSTRG.63844.104"; exon_number "9";
chr15	StringTie	exon	57253262	57253468	1000	+	.	gene_id "MSTRG.63844"; transcript_id "MSTRG.63844.104"; exon_number "10";
chr15	StringTie	exon	57262094	57262208	1000	+	.	gene_id "MSTRG.63844"; transcript_id "MSTRG.63844.104"; exon_number "11";
chr15	StringTie	exon	57263112	57263274	1000	+	.	gene_id "MSTRG.63844"; transcript_id "MSTRG.63844.104"; exon_number "12";
chr15	StringTie	exon	57273030	57273262	1000	+	.	gene_id "MSTRG.63844"; transcript_id "MSTRG.63844.104"; exon_number "13";
chr15	StringTie	exon	57282445	57282598	1000	+	.	gene_id "MSTRG.63844"; transcript_id "MSTRG.63844.104"; exon_number "14";
chr15	StringTie	exon	57286157	57289929	1000	+	.	gene_id "MSTRG.63844"; transcript_id "MSTRG.63844.104"; exon_number "15";
chr15	StringTie	transcript	57189444	57291193	1000	+	.	gene_id "MSTRG.63844"; transcript_id "MSTRG.63844.105";
chr15	StringTie	exon	57189444	57191988	1000	+	.	gene_id "MSTRG.63844"; transcript_id "MSTRG.63844.105"; exon_number "1";
chr15	StringTie	exon	57192158	57192293	1000	+	.	gene_id "MSTRG.63844"; transcript_id "MSTRG.63844.105"; exon_number "2";
chr15	StringTie	exon	57197773	57197825	1000	+	.	gene_id "MSTRG.63844"; transcript_id "MSTRG.63844.105"; exon_number "3";
chr15	StringTie	exon	57231152	57231257	1000	+	.	gene_id "MSTRG.63844"; transcript_id "MSTRG.63844.105"; exon_number "4";
chr15	StringTie	exon	57232291	57232430	1000	+	.	gene_id "MSTRG.63844"; transcript_id "MSTRG.63844.105"; exon_number "5";
chr15	StringTie	exon	57232712	57232856	1000	+	.	gene_id "MSTRG.63844"; transcript_id "MSTRG.63844.105"; exon_number "6";
chr15	StringTie	exon	57234043	57234107	1000	+	.	gene_id "MSTRG.63844"; transcript_id "MSTRG.63844.105"; exon_number "7";
chr15	StringTie	exon	57243472	57243550	1000	+	.	gene_id "MSTRG.63844"; transcript_id "MSTRG.63844.105"; exon_number "8";
chr15	StringTie	exon	57251350	57251423	1000	+	.	gene_id "MSTRG.63844"; transcript_id "MSTRG.63844.105"; exon_number "9";
chr15	StringTie	exon	57253262	57253468	1000	+	.	gene_id "MSTRG.63844"; transcript_id "MSTRG.63844.105"; exon_number "10";
chr15	StringTie	exon	57262094	57262208	1000	+	.	gene_id "MSTRG.63844"; transcript_id "MSTRG.63844.105"; exon_number "11";
chr15	StringTie	exon	57263112	57263274	1000	+	.	gene_id "MSTRG.63844"; transcript_id "MSTRG.63844.105"; exon_number "12";
chr15	StringTie	exon	57273030	57273262	1000	+	.	gene_id "MSTRG.63844"; transcript_id "MSTRG.63844.105"; exon_number "13";
chr15	StringTie	exon	57282445	57282598	1000	+	.	gene_id "MSTRG.63844"; transcript_id "MSTRG.63844.105"; exon_number "14";
chr15	StringTie	exon	57286157	57291193	1000	+	.	gene_id "MSTRG.63844"; transcript_id "MSTRG.63844.105"; exon_number "15";
chr15	StringTie	transcript	57190794	57307798	1000	+	.	gene_id "MSTRG.63844"; transcript_id "MSTRG.63844.106";
chr15	StringTie	exon	57190794	57191046	1000	+	.	gene_id "MSTRG.63844"; transcript_id "MSTRG.63844.106"; exon_number "1";
chr15	StringTie	exon	57192158	57192293	1000	+	.	gene_id "MSTRG.63844"; transcript_id "MSTRG.63844.106"; exon_number "2";
chr15	StringTie	exon	57197773	57197825	1000	+	.	gene_id "MSTRG.63844"; transcript_id "MSTRG.63844.106"; exon_number "3";
chr15	StringTie	exon	57231152	57231257	1000	+	.	gene_id "MSTRG.63844"; transcript_id "MSTRG.63844.106"; exon_number "4";
chr15	StringTie	exon	57232291	57232430	1000	+	.	gene_id "MSTRG.63844"; transcript_id "MSTRG.63844.106"; exon_number "5";
chr15	StringTie	exon	57232712	57232856	1000	+	.	gene_id "MSTRG.63844"; transcript_id "MSTRG.63844.106"; exon_number "6";
chr15	StringTie	exon	57234043	57234107	1000	+	.	gene_id "MSTRG.63844"; transcript_id "MSTRG.63844.106"; exon_number "7";
chr15	StringTie	exon	57243472	57243550	1000	+	.	gene_id "MSTRG.63844"; transcript_id "MSTRG.63844.106"; exon_number "8";
chr15	StringTie	exon	57251350	57251423	1000	+	.	gene_id "MSTRG.63844"; transcript_id "MSTRG.63844.106"; exon_number "9";
chr15	StringTie	exon	57253262	57253468	1000	+	.	gene_id "MSTRG.63844"; transcript_id "MSTRG.63844.106"; exon_number "10";
chr15	StringTie	exon	57262094	57262208	1000	+	.	gene_id "MSTRG.63844"; transcript_id "MSTRG.63844.106"; exon_number "11";
chr15	StringTie	exon	57263112	57263274	1000	+	.	gene_id "MSTRG.63844"; transcript_id "MSTRG.63844.106"; exon_number "12";
chr15	StringTie	exon	57273030	57273262	1000	+	.	gene_id "MSTRG.63844"; transcript_id "MSTRG.63844.106"; exon_number "13";
chr15	StringTie	exon	57282445	57282598	1000	+	.	gene_id "MSTRG.63844"; transcript_id "MSTRG.63844.106"; exon_number "14";
chr15	StringTie	exon	57296955	57296997	1000	+	.	gene_id "MSTRG.63844"; transcript_id "MSTRG.63844.106"; exon_number "15";
chr15	StringTie	exon	57299226	57300924	1000	+	.	gene_id "MSTRG.63844"; transcript_id "MSTRG.63844.106"; exon_number "16";
chr15	StringTie	exon	57302902	57307068	1000	+	.	gene_id "MSTRG.63844"; transcript_id "MSTRG.63844.106"; exon_number "17";
chr15	StringTie	exon	57307542	57307798	1000	+	.	gene_id "MSTRG.63844"; transcript_id "MSTRG.63844.106"; exon_number "18";
chr15	StringTie	transcript	57190794	57289908	1000	+	.	gene_id "MSTRG.63844"; transcript_id "MSTRG.63844.107";
chr15	StringTie	exon	57190794	57191046	1000	+	.	gene_id "MSTRG.63844"; transcript_id "MSTRG.63844.107"; exon_number "1";
chr15	StringTie	exon	57192158	57192293	1000	+	.	gene_id "MSTRG.63844"; transcript_id "MSTRG.63844.107"; exon_number "2";
chr15	StringTie	exon	57197773	57197825	1000	+	.	gene_id "MSTRG.63844"; transcript_id "MSTRG.63844.107"; exon_number "3";
chr15	StringTie	exon	57231152	57231257	1000	+	.	gene_id "MSTRG.63844"; transcript_id "MSTRG.63844.107"; exon_number "4";
chr15	StringTie	exon	57232291	57232430	1000	+	.	gene_id "MSTRG.63844"; transcript_id "MSTRG.63844.107"; exon_number "5";
chr15	StringTie	exon	57232712	57232856	1000	+	.	gene_id "MSTRG.63844"; transcript_id "MSTRG.63844.107"; exon_number "6";
chr15	StringTie	exon	57234043	57234107	1000	+	.	gene_id "MSTRG.63844"; transcript_id "MSTRG.63844.107"; exon_number "7";
chr15	StringTie	exon	57243472	57243550	1000	+	.	gene_id "MSTRG.63844"; transcript_id "MSTRG.63844.107"; exon_number "8";
chr15	StringTie	exon	57251350	57251423	1000	+	.	gene_id "MSTRG.63844"; transcript_id "MSTRG.63844.107"; exon_number "9";
chr15	StringTie	exon	57253262	57253468	1000	+	.	gene_id "MSTRG.63844"; transcript_id "MSTRG.63844.107"; exon_number "10";
chr15	StringTie	exon	57262094	57262208	1000	+	.	gene_id "MSTRG.63844"; transcript_id "MSTRG.63844.107"; exon_number "11";
chr15	StringTie	exon	57263112	57263274	1000	+	.	gene_id "MSTRG.63844"; transcript_id "MSTRG.63844.107"; exon_number "12";
chr15	StringTie	exon	57273030	57273262	1000	+	.	gene_id "MSTRG.63844"; transcript_id "MSTRG.63844.107"; exon_number "13";
chr15	StringTie	exon	57282445	57282598	1000	+	.	gene_id "MSTRG.63844"; transcript_id "MSTRG.63844.107"; exon_number "14";
chr15	StringTie	exon	57286157	57289908	1000	+	.	gene_id "MSTRG.63844"; transcript_id "MSTRG.63844.107"; exon_number "15";
chr15	StringTie	transcript	57190988	57290169	1000	+	.	gene_id "MSTRG.63844"; transcript_id "MSTRG.63844.108";
chr15	StringTie	exon	57190988	57191046	1000	+	.	gene_id "MSTRG.63844"; transcript_id "MSTRG.63844.108"; exon_number "1";
chr15	StringTie	exon	57192158	57192293	1000	+	.	gene_id "MSTRG.63844"; transcript_id "MSTRG.63844.108"; exon_number "2";
chr15	StringTie	exon	57197773	57197825	1000	+	.	gene_id "MSTRG.63844"; transcript_id "MSTRG.63844.108"; exon_number "3";
chr15	StringTie	exon	57231152	57231257	1000	+	.	gene_id "MSTRG.63844"; transcript_id "MSTRG.63844.108"; exon_number "4";
chr15	StringTie	exon	57232291	57232430	1000	+	.	gene_id "MSTRG.63844"; transcript_id "MSTRG.63844.108"; exon_number "5";
chr15	StringTie	exon	57232712	57232856	1000	+	.	gene_id "MSTRG.63844"; transcript_id "MSTRG.63844.108"; exon_number "6";
chr15	StringTie	exon	57234043	57234107	1000	+	.	gene_id "MSTRG.63844"; transcript_id "MSTRG.63844.108"; exon_number "7";
chr15	StringTie	exon	57243472	57243550	1000	+	.	gene_id "MSTRG.63844"; transcript_id "MSTRG.63844.108"; exon_number "8";
chr15	StringTie	exon	57251350	57251423	1000	+	.	gene_id "MSTRG.63844"; transcript_id "MSTRG.63844.108"; exon_number "9";
chr15	StringTie	exon	57252421	57252492	1000	+	.	gene_id "MSTRG.63844"; transcript_id "MSTRG.63844.108"; exon_number "10";
chr15	StringTie	exon	57253262	57253468	1000	+	.	gene_id "MSTRG.63844"; transcript_id "MSTRG.63844.108"; exon_number "11";
chr15	StringTie	exon	57262094	57262208	1000	+	.	gene_id "MSTRG.63844"; transcript_id "MSTRG.63844.108"; exon_number "12";
chr15	StringTie	exon	57263112	57263274	1000	+	.	gene_id "MSTRG.63844"; transcript_id "MSTRG.63844.108"; exon_number "13";
chr15	StringTie	exon	57273033	57273262	1000	+	.	gene_id "MSTRG.63844"; transcript_id "MSTRG.63844.108"; exon_number "14";
chr15	StringTie	exon	57282445	57282598	1000	+	.	gene_id "MSTRG.63844"; transcript_id "MSTRG.63844.108"; exon_number "15";
chr15	StringTie	exon	57286157	57290169	1000	+	.	gene_id "MSTRG.63844"; transcript_id "MSTRG.63844.108"; exon_number "16";
chr15	StringTie	transcript	57191641	57290031	1000	+	.	gene_id "MSTRG.63844"; transcript_id "MSTRG.63844.109";
chr15	StringTie	exon	57191641	57191992	1000	+	.	gene_id "MSTRG.63844"; transcript_id "MSTRG.63844.109"; exon_number "1";
chr15	StringTie	exon	57192158	57192293	1000	+	.	gene_id "MSTRG.63844"; transcript_id "MSTRG.63844.109"; exon_number "2";
chr15	StringTie	exon	57197773	57197825	1000	+	.	gene_id "MSTRG.63844"; transcript_id "MSTRG.63844.109"; exon_number "3";
chr15	StringTie	exon	57231152	57231257	1000	+	.	gene_id "MSTRG.63844"; transcript_id "MSTRG.63844.109"; exon_number "4";
chr15	StringTie	exon	57232291	57232430	1000	+	.	gene_id "MSTRG.63844"; transcript_id "MSTRG.63844.109"; exon_number "5";
chr15	StringTie	exon	57232712	57232856	1000	+	.	gene_id "MSTRG.63844"; transcript_id "MSTRG.63844.109"; exon_number "6";
chr15	StringTie	exon	57234043	57234107	1000	+	.	gene_id "MSTRG.63844"; transcript_id "MSTRG.63844.109"; exon_number "7";
chr15	StringTie	exon	57243472	57243550	1000	+	.	gene_id "MSTRG.63844"; transcript_id "MSTRG.63844.109"; exon_number "8";
chr15	StringTie	exon	57251350	57251423	1000	+	.	gene_id "MSTRG.63844"; transcript_id "MSTRG.63844.109"; exon_number "9";
chr15	StringTie	exon	57253262	57253468	1000	+	.	gene_id "MSTRG.63844"; transcript_id "MSTRG.63844.109"; exon_number "10";
chr15	StringTie	exon	57262094	57262208	1000	+	.	gene_id "MSTRG.63844"; transcript_id "MSTRG.63844.109"; exon_number "11";
chr15	StringTie	exon	57263112	57263274	1000	+	.	gene_id "MSTRG.63844"; transcript_id "MSTRG.63844.109"; exon_number "12";
chr15	StringTie	exon	57273030	57273262	1000	+	.	gene_id "MSTRG.63844"; transcript_id "MSTRG.63844.109"; exon_number "13";
chr15	StringTie	exon	57282445	57282598	1000	+	.	gene_id "MSTRG.63844"; transcript_id "MSTRG.63844.109"; exon_number "14";
chr15	StringTie	exon	57286157	57290031	1000	+	.	gene_id "MSTRG.63844"; transcript_id "MSTRG.63844.109"; exon_number "15";
chr15	StringTie	transcript	56918554	57095794	1000	+	.	gene_id "MSTRG.63844"; transcript_id "MSTRG.63844.11";
chr15	StringTie	exon	56918554	56918906	1000	+	.	gene_id "MSTRG.63844"; transcript_id "MSTRG.63844.11"; exon_number "1";
chr15	StringTie	exon	56919892	56919988	1000	+	.	gene_id "MSTRG.63844"; transcript_id "MSTRG.63844.11"; exon_number "2";
chr15	StringTie	exon	56921026	56921098	1000	+	.	gene_id "MSTRG.63844"; transcript_id "MSTRG.63844.11"; exon_number "3";
chr15	StringTie	exon	57063750	57063823	1000	+	.	gene_id "MSTRG.63844"; transcript_id "MSTRG.63844.11"; exon_number "4";
chr15	StringTie	exon	57072653	57072714	1000	+	.	gene_id "MSTRG.63844"; transcript_id "MSTRG.63844.11"; exon_number "5";
chr15	StringTie	exon	57091789	57091891	1000	+	.	gene_id "MSTRG.63844"; transcript_id "MSTRG.63844.11"; exon_number "6";
chr15	StringTie	exon	57095077	57095794	1000	+	.	gene_id "MSTRG.63844"; transcript_id "MSTRG.63844.11"; exon_number "7";
chr15	StringTie	transcript	57191882	57289913	1000	+	.	gene_id "MSTRG.63844"; transcript_id "MSTRG.63844.110";
chr15	StringTie	exon	57191882	57191988	1000	+	.	gene_id "MSTRG.63844"; transcript_id "MSTRG.63844.110"; exon_number "1";
chr15	StringTie	exon	57192163	57192293	1000	+	.	gene_id "MSTRG.63844"; transcript_id "MSTRG.63844.110"; exon_number "2";
chr15	StringTie	exon	57197773	57197825	1000	+	.	gene_id "MSTRG.63844"; transcript_id "MSTRG.63844.110"; exon_number "3";
chr15	StringTie	exon	57231152	57231257	1000	+	.	gene_id "MSTRG.63844"; transcript_id "MSTRG.63844.110"; exon_number "4";
chr15	StringTie	exon	57232291	57232430	1000	+	.	gene_id "MSTRG.63844"; transcript_id "MSTRG.63844.110"; exon_number "5";
chr15	StringTie	exon	57232712	57232856	1000	+	.	gene_id "MSTRG.63844"; transcript_id "MSTRG.63844.110"; exon_number "6";
chr15	StringTie	exon	57234043	57234107	1000	+	.	gene_id "MSTRG.63844"; transcript_id "MSTRG.63844.110"; exon_number "7";
chr15	StringTie	exon	57243472	57243550	1000	+	.	gene_id "MSTRG.63844"; transcript_id "MSTRG.63844.110"; exon_number "8";
chr15	StringTie	exon	57251350	57251423	1000	+	.	gene_id "MSTRG.63844"; transcript_id "MSTRG.63844.110"; exon_number "9";
chr15	StringTie	exon	57253265	57253468	1000	+	.	gene_id "MSTRG.63844"; transcript_id "MSTRG.63844.110"; exon_number "10";
chr15	StringTie	exon	57262094	57262208	1000	+	.	gene_id "MSTRG.63844"; transcript_id "MSTRG.63844.110"; exon_number "11";
chr15	StringTie	exon	57263112	57263274	1000	+	.	gene_id "MSTRG.63844"; transcript_id "MSTRG.63844.110"; exon_number "12";
chr15	StringTie	exon	57273030	57273262	1000	+	.	gene_id "MSTRG.63844"; transcript_id "MSTRG.63844.110"; exon_number "13";
chr15	StringTie	exon	57282445	57282598	1000	+	.	gene_id "MSTRG.63844"; transcript_id "MSTRG.63844.110"; exon_number "14";
chr15	StringTie	exon	57286157	57289913	1000	+	.	gene_id "MSTRG.63844"; transcript_id "MSTRG.63844.110"; exon_number "15";
chr15	StringTie	transcript	57192158	57291247	1000	+	.	gene_id "MSTRG.63844"; transcript_id "MSTRG.63844.111";
chr15	StringTie	exon	57192158	57192293	1000	+	.	gene_id "MSTRG.63844"; transcript_id "MSTRG.63844.111"; exon_number "1";
chr15	StringTie	exon	57197773	57197825	1000	+	.	gene_id "MSTRG.63844"; transcript_id "MSTRG.63844.111"; exon_number "2";
chr15	StringTie	exon	57231152	57231257	1000	+	.	gene_id "MSTRG.63844"; transcript_id "MSTRG.63844.111"; exon_number "3";
chr15	StringTie	exon	57232291	57232430	1000	+	.	gene_id "MSTRG.63844"; transcript_id "MSTRG.63844.111"; exon_number "4";
chr15	StringTie	exon	57232712	57232856	1000	+	.	gene_id "MSTRG.63844"; transcript_id "MSTRG.63844.111"; exon_number "5";
chr15	StringTie	exon	57234043	57234107	1000	+	.	gene_id "MSTRG.63844"; transcript_id "MSTRG.63844.111"; exon_number "6";
chr15	StringTie	exon	57243472	57243550	1000	+	.	gene_id "MSTRG.63844"; transcript_id "MSTRG.63844.111"; exon_number "7";
chr15	StringTie	exon	57251350	57251423	1000	+	.	gene_id "MSTRG.63844"; transcript_id "MSTRG.63844.111"; exon_number "8";
chr15	StringTie	exon	57253262	57253468	1000	+	.	gene_id "MSTRG.63844"; transcript_id "MSTRG.63844.111"; exon_number "9";
chr15	StringTie	exon	57262094	57262208	1000	+	.	gene_id "MSTRG.63844"; transcript_id "MSTRG.63844.111"; exon_number "10";
chr15	StringTie	exon	57263112	57263274	1000	+	.	gene_id "MSTRG.63844"; transcript_id "MSTRG.63844.111"; exon_number "11";
chr15	StringTie	exon	57273030	57273262	1000	+	.	gene_id "MSTRG.63844"; transcript_id "MSTRG.63844.111"; exon_number "12";
chr15	StringTie	exon	57282445	57282598	1000	+	.	gene_id "MSTRG.63844"; transcript_id "MSTRG.63844.111"; exon_number "13";
chr15	StringTie	exon	57290829	57291247	1000	+	.	gene_id "MSTRG.63844"; transcript_id "MSTRG.63844.111"; exon_number "14";
chr15	StringTie	transcript	57213634	57295340	1000	+	.	gene_id "MSTRG.63844"; transcript_id "MSTRG.63844.112";
chr15	StringTie	exon	57213634	57214396	1000	+	.	gene_id "MSTRG.63844"; transcript_id "MSTRG.63844.112"; exon_number "1";
chr15	StringTie	exon	57231152	57231257	1000	+	.	gene_id "MSTRG.63844"; transcript_id "MSTRG.63844.112"; exon_number "2";
chr15	StringTie	exon	57232291	57232430	1000	+	.	gene_id "MSTRG.63844"; transcript_id "MSTRG.63844.112"; exon_number "3";
chr15	StringTie	exon	57232712	57232856	1000	+	.	gene_id "MSTRG.63844"; transcript_id "MSTRG.63844.112"; exon_number "4";
chr15	StringTie	exon	57234043	57234107	1000	+	.	gene_id "MSTRG.63844"; transcript_id "MSTRG.63844.112"; exon_number "5";
chr15	StringTie	exon	57243472	57243550	1000	+	.	gene_id "MSTRG.63844"; transcript_id "MSTRG.63844.112"; exon_number "6";
chr15	StringTie	exon	57251350	57251423	1000	+	.	gene_id "MSTRG.63844"; transcript_id "MSTRG.63844.112"; exon_number "7";
chr15	StringTie	exon	57252421	57252492	1000	+	.	gene_id "MSTRG.63844"; transcript_id "MSTRG.63844.112"; exon_number "8";
chr15	StringTie	exon	57253262	57253468	1000	+	.	gene_id "MSTRG.63844"; transcript_id "MSTRG.63844.112"; exon_number "9";
chr15	StringTie	exon	57262094	57262208	1000	+	.	gene_id "MSTRG.63844"; transcript_id "MSTRG.63844.112"; exon_number "10";
chr15	StringTie	exon	57263112	57263274	1000	+	.	gene_id "MSTRG.63844"; transcript_id "MSTRG.63844.112"; exon_number "11";
chr15	StringTie	exon	57273033	57273262	1000	+	.	gene_id "MSTRG.63844"; transcript_id "MSTRG.63844.112"; exon_number "12";
chr15	StringTie	exon	57282445	57282598	1000	+	.	gene_id "MSTRG.63844"; transcript_id "MSTRG.63844.112"; exon_number "13";
chr15	StringTie	exon	57286157	57295340	1000	+	.	gene_id "MSTRG.63844"; transcript_id "MSTRG.63844.112"; exon_number "14";
chr15	StringTie	transcript	57213881	57294763	1000	+	.	gene_id "MSTRG.63844"; transcript_id "MSTRG.63844.113";
chr15	StringTie	exon	57213881	57214396	1000	+	.	gene_id "MSTRG.63844"; transcript_id "MSTRG.63844.113"; exon_number "1";
chr15	StringTie	exon	57231152	57231257	1000	+	.	gene_id "MSTRG.63844"; transcript_id "MSTRG.63844.113"; exon_number "2";
chr15	StringTie	exon	57232291	57232430	1000	+	.	gene_id "MSTRG.63844"; transcript_id "MSTRG.63844.113"; exon_number "3";
chr15	StringTie	exon	57232712	57232856	1000	+	.	gene_id "MSTRG.63844"; transcript_id "MSTRG.63844.113"; exon_number "4";
chr15	StringTie	exon	57234043	57234107	1000	+	.	gene_id "MSTRG.63844"; transcript_id "MSTRG.63844.113"; exon_number "5";
chr15	StringTie	exon	57243472	57243550	1000	+	.	gene_id "MSTRG.63844"; transcript_id "MSTRG.63844.113"; exon_number "6";
chr15	StringTie	exon	57251350	57251423	1000	+	.	gene_id "MSTRG.63844"; transcript_id "MSTRG.63844.113"; exon_number "7";
chr15	StringTie	exon	57252421	57252492	1000	+	.	gene_id "MSTRG.63844"; transcript_id "MSTRG.63844.113"; exon_number "8";
chr15	StringTie	exon	57253265	57253468	1000	+	.	gene_id "MSTRG.63844"; transcript_id "MSTRG.63844.113"; exon_number "9";
chr15	StringTie	exon	57262094	57262208	1000	+	.	gene_id "MSTRG.63844"; transcript_id "MSTRG.63844.113"; exon_number "10";
chr15	StringTie	exon	57263112	57263274	1000	+	.	gene_id "MSTRG.63844"; transcript_id "MSTRG.63844.113"; exon_number "11";
chr15	StringTie	exon	57273033	57273262	1000	+	.	gene_id "MSTRG.63844"; transcript_id "MSTRG.63844.113"; exon_number "12";
chr15	StringTie	exon	57282445	57282598	1000	+	.	gene_id "MSTRG.63844"; transcript_id "MSTRG.63844.113"; exon_number "13";
chr15	StringTie	exon	57286157	57294763	1000	+	.	gene_id "MSTRG.63844"; transcript_id "MSTRG.63844.113"; exon_number "14";
chr15	StringTie	transcript	57213982	57294825	1000	+	.	gene_id "MSTRG.63844"; transcript_id "MSTRG.63844.114";
chr15	StringTie	exon	57213982	57214396	1000	+	.	gene_id "MSTRG.63844"; transcript_id "MSTRG.63844.114"; exon_number "1";
chr15	StringTie	exon	57231152	57231257	1000	+	.	gene_id "MSTRG.63844"; transcript_id "MSTRG.63844.114"; exon_number "2";
chr15	StringTie	exon	57232291	57232430	1000	+	.	gene_id "MSTRG.63844"; transcript_id "MSTRG.63844.114"; exon_number "3";
chr15	StringTie	exon	57232712	57232856	1000	+	.	gene_id "MSTRG.63844"; transcript_id "MSTRG.63844.114"; exon_number "4";
chr15	StringTie	exon	57234043	57234107	1000	+	.	gene_id "MSTRG.63844"; transcript_id "MSTRG.63844.114"; exon_number "5";
chr15	StringTie	exon	57243472	57243550	1000	+	.	gene_id "MSTRG.63844"; transcript_id "MSTRG.63844.114"; exon_number "6";
chr15	StringTie	exon	57251350	57251423	1000	+	.	gene_id "MSTRG.63844"; transcript_id "MSTRG.63844.114"; exon_number "7";
chr15	StringTie	exon	57252421	57252492	1000	+	.	gene_id "MSTRG.63844"; transcript_id "MSTRG.63844.114"; exon_number "8";
chr15	StringTie	exon	57253262	57253468	1000	+	.	gene_id "MSTRG.63844"; transcript_id "MSTRG.63844.114"; exon_number "9";
chr15	StringTie	exon	57262094	57262208	1000	+	.	gene_id "MSTRG.63844"; transcript_id "MSTRG.63844.114"; exon_number "10";
chr15	StringTie	exon	57263112	57263274	1000	+	.	gene_id "MSTRG.63844"; transcript_id "MSTRG.63844.114"; exon_number "11";
chr15	StringTie	exon	57273030	57273262	1000	+	.	gene_id "MSTRG.63844"; transcript_id "MSTRG.63844.114"; exon_number "12";
chr15	StringTie	exon	57282445	57282598	1000	+	.	gene_id "MSTRG.63844"; transcript_id "MSTRG.63844.114"; exon_number "13";
chr15	StringTie	exon	57286157	57294825	1000	+	.	gene_id "MSTRG.63844"; transcript_id "MSTRG.63844.114"; exon_number "14";
chr15	StringTie	transcript	57213987	57308103	1000	+	.	gene_id "MSTRG.63844"; transcript_id "MSTRG.63844.115";
chr15	StringTie	exon	57213987	57214396	1000	+	.	gene_id "MSTRG.63844"; transcript_id "MSTRG.63844.115"; exon_number "1";
chr15	StringTie	exon	57231152	57231257	1000	+	.	gene_id "MSTRG.63844"; transcript_id "MSTRG.63844.115"; exon_number "2";
chr15	StringTie	exon	57232291	57232430	1000	+	.	gene_id "MSTRG.63844"; transcript_id "MSTRG.63844.115"; exon_number "3";
chr15	StringTie	exon	57232712	57232856	1000	+	.	gene_id "MSTRG.63844"; transcript_id "MSTRG.63844.115"; exon_number "4";
chr15	StringTie	exon	57234043	57234107	1000	+	.	gene_id "MSTRG.63844"; transcript_id "MSTRG.63844.115"; exon_number "5";
chr15	StringTie	exon	57243472	57243550	1000	+	.	gene_id "MSTRG.63844"; transcript_id "MSTRG.63844.115"; exon_number "6";
chr15	StringTie	exon	57251350	57251423	1000	+	.	gene_id "MSTRG.63844"; transcript_id "MSTRG.63844.115"; exon_number "7";
chr15	StringTie	exon	57252421	57252492	1000	+	.	gene_id "MSTRG.63844"; transcript_id "MSTRG.63844.115"; exon_number "8";
chr15	StringTie	exon	57253265	57253468	1000	+	.	gene_id "MSTRG.63844"; transcript_id "MSTRG.63844.115"; exon_number "9";
chr15	StringTie	exon	57262094	57262208	1000	+	.	gene_id "MSTRG.63844"; transcript_id "MSTRG.63844.115"; exon_number "10";
chr15	StringTie	exon	57263112	57263274	1000	+	.	gene_id "MSTRG.63844"; transcript_id "MSTRG.63844.115"; exon_number "11";
chr15	StringTie	exon	57273030	57273262	1000	+	.	gene_id "MSTRG.63844"; transcript_id "MSTRG.63844.115"; exon_number "12";
chr15	StringTie	exon	57282445	57282598	1000	+	.	gene_id "MSTRG.63844"; transcript_id "MSTRG.63844.115"; exon_number "13";
chr15	StringTie	exon	57299226	57307068	1000	+	.	gene_id "MSTRG.63844"; transcript_id "MSTRG.63844.115"; exon_number "14";
chr15	StringTie	exon	57307542	57308103	1000	+	.	gene_id "MSTRG.63844"; transcript_id "MSTRG.63844.115"; exon_number "15";
chr15	StringTie	transcript	57214010	57294751	1000	+	.	gene_id "MSTRG.63844"; transcript_id "MSTRG.63844.116";
chr15	StringTie	exon	57214010	57214396	1000	+	.	gene_id "MSTRG.63844"; transcript_id "MSTRG.63844.116"; exon_number "1";
chr15	StringTie	exon	57231152	57231257	1000	+	.	gene_id "MSTRG.63844"; transcript_id "MSTRG.63844.116"; exon_number "2";
chr15	StringTie	exon	57232291	57232430	1000	+	.	gene_id "MSTRG.63844"; transcript_id "MSTRG.63844.116"; exon_number "3";
chr15	StringTie	exon	57232714	57232856	1000	+	.	gene_id "MSTRG.63844"; transcript_id "MSTRG.63844.116"; exon_number "4";
chr15	StringTie	exon	57234043	57234107	1000	+	.	gene_id "MSTRG.63844"; transcript_id "MSTRG.63844.116"; exon_number "5";
chr15	StringTie	exon	57243472	57243550	1000	+	.	gene_id "MSTRG.63844"; transcript_id "MSTRG.63844.116"; exon_number "6";
chr15	StringTie	exon	57251350	57251423	1000	+	.	gene_id "MSTRG.63844"; transcript_id "MSTRG.63844.116"; exon_number "7";
chr15	StringTie	exon	57252421	57252492	1000	+	.	gene_id "MSTRG.63844"; transcript_id "MSTRG.63844.116"; exon_number "8";
chr15	StringTie	exon	57253265	57253468	1000	+	.	gene_id "MSTRG.63844"; transcript_id "MSTRG.63844.116"; exon_number "9";
chr15	StringTie	exon	57262094	57262208	1000	+	.	gene_id "MSTRG.63844"; transcript_id "MSTRG.63844.116"; exon_number "10";
chr15	StringTie	exon	57263112	57263274	1000	+	.	gene_id "MSTRG.63844"; transcript_id "MSTRG.63844.116"; exon_number "11";
chr15	StringTie	exon	57273030	57273262	1000	+	.	gene_id "MSTRG.63844"; transcript_id "MSTRG.63844.116"; exon_number "12";
chr15	StringTie	exon	57282445	57282598	1000	+	.	gene_id "MSTRG.63844"; transcript_id "MSTRG.63844.116"; exon_number "13";
chr15	StringTie	exon	57286157	57294751	1000	+	.	gene_id "MSTRG.63844"; transcript_id "MSTRG.63844.116"; exon_number "14";
chr15	StringTie	transcript	57214012	57292956	1000	+	.	gene_id "MSTRG.63844"; transcript_id "MSTRG.63844.117";
chr15	StringTie	exon	57214012	57214396	1000	+	.	gene_id "MSTRG.63844"; transcript_id "MSTRG.63844.117"; exon_number "1";
chr15	StringTie	exon	57231152	57231257	1000	+	.	gene_id "MSTRG.63844"; transcript_id "MSTRG.63844.117"; exon_number "2";
chr15	StringTie	exon	57232291	57232430	1000	+	.	gene_id "MSTRG.63844"; transcript_id "MSTRG.63844.117"; exon_number "3";
chr15	StringTie	exon	57232712	57232856	1000	+	.	gene_id "MSTRG.63844"; transcript_id "MSTRG.63844.117"; exon_number "4";
chr15	StringTie	exon	57234043	57234107	1000	+	.	gene_id "MSTRG.63844"; transcript_id "MSTRG.63844.117"; exon_number "5";
chr15	StringTie	exon	57243472	57243550	1000	+	.	gene_id "MSTRG.63844"; transcript_id "MSTRG.63844.117"; exon_number "6";
chr15	StringTie	exon	57251350	57251423	1000	+	.	gene_id "MSTRG.63844"; transcript_id "MSTRG.63844.117"; exon_number "7";
chr15	StringTie	exon	57252421	57252492	1000	+	.	gene_id "MSTRG.63844"; transcript_id "MSTRG.63844.117"; exon_number "8";
chr15	StringTie	exon	57253262	57253468	1000	+	.	gene_id "MSTRG.63844"; transcript_id "MSTRG.63844.117"; exon_number "9";
chr15	StringTie	exon	57262094	57262208	1000	+	.	gene_id "MSTRG.63844"; transcript_id "MSTRG.63844.117"; exon_number "10";
chr15	StringTie	exon	57263112	57263274	1000	+	.	gene_id "MSTRG.63844"; transcript_id "MSTRG.63844.117"; exon_number "11";
chr15	StringTie	exon	57273033	57273262	1000	+	.	gene_id "MSTRG.63844"; transcript_id "MSTRG.63844.117"; exon_number "12";
chr15	StringTie	exon	57282449	57282598	1000	+	.	gene_id "MSTRG.63844"; transcript_id "MSTRG.63844.117"; exon_number "13";
chr15	StringTie	exon	57286157	57292956	1000	+	.	gene_id "MSTRG.63844"; transcript_id "MSTRG.63844.117"; exon_number "14";
chr15	StringTie	transcript	57214038	57295208	1000	+	.	gene_id "MSTRG.63844"; transcript_id "MSTRG.63844.118";
chr15	StringTie	exon	57214038	57214396	1000	+	.	gene_id "MSTRG.63844"; transcript_id "MSTRG.63844.118"; exon_number "1";
chr15	StringTie	exon	57231152	57231257	1000	+	.	gene_id "MSTRG.63844"; transcript_id "MSTRG.63844.118"; exon_number "2";
chr15	StringTie	exon	57232291	57232430	1000	+	.	gene_id "MSTRG.63844"; transcript_id "MSTRG.63844.118"; exon_number "3";
chr15	StringTie	exon	57232712	57232856	1000	+	.	gene_id "MSTRG.63844"; transcript_id "MSTRG.63844.118"; exon_number "4";
chr15	StringTie	exon	57234043	57234107	1000	+	.	gene_id "MSTRG.63844"; transcript_id "MSTRG.63844.118"; exon_number "5";
chr15	StringTie	exon	57243472	57243550	1000	+	.	gene_id "MSTRG.63844"; transcript_id "MSTRG.63844.118"; exon_number "6";
chr15	StringTie	exon	57251350	57251423	1000	+	.	gene_id "MSTRG.63844"; transcript_id "MSTRG.63844.118"; exon_number "7";
chr15	StringTie	exon	57253262	57253468	1000	+	.	gene_id "MSTRG.63844"; transcript_id "MSTRG.63844.118"; exon_number "8";
chr15	StringTie	exon	57262094	57262208	1000	+	.	gene_id "MSTRG.63844"; transcript_id "MSTRG.63844.118"; exon_number "9";
chr15	StringTie	exon	57263112	57263274	1000	+	.	gene_id "MSTRG.63844"; transcript_id "MSTRG.63844.118"; exon_number "10";
chr15	StringTie	exon	57273030	57273262	1000	+	.	gene_id "MSTRG.63844"; transcript_id "MSTRG.63844.118"; exon_number "11";
chr15	StringTie	exon	57282445	57282598	1000	+	.	gene_id "MSTRG.63844"; transcript_id "MSTRG.63844.118"; exon_number "12";
chr15	StringTie	exon	57286157	57295208	1000	+	.	gene_id "MSTRG.63844"; transcript_id "MSTRG.63844.118"; exon_number "13";
chr15	StringTie	transcript	57214044	57292768	1000	+	.	gene_id "MSTRG.63844"; transcript_id "MSTRG.63844.119";
chr15	StringTie	exon	57214044	57214396	1000	+	.	gene_id "MSTRG.63844"; transcript_id "MSTRG.63844.119"; exon_number "1";
chr15	StringTie	exon	57231152	57231257	1000	+	.	gene_id "MSTRG.63844"; transcript_id "MSTRG.63844.119"; exon_number "2";
chr15	StringTie	exon	57232291	57232430	1000	+	.	gene_id "MSTRG.63844"; transcript_id "MSTRG.63844.119"; exon_number "3";
chr15	StringTie	exon	57232712	57232856	1000	+	.	gene_id "MSTRG.63844"; transcript_id "MSTRG.63844.119"; exon_number "4";
chr15	StringTie	exon	57234043	57234107	1000	+	.	gene_id "MSTRG.63844"; transcript_id "MSTRG.63844.119"; exon_number "5";
chr15	StringTie	exon	57243472	57243550	1000	+	.	gene_id "MSTRG.63844"; transcript_id "MSTRG.63844.119"; exon_number "6";
chr15	StringTie	exon	57251350	57251423	1000	+	.	gene_id "MSTRG.63844"; transcript_id "MSTRG.63844.119"; exon_number "7";
chr15	StringTie	exon	57252421	57252492	1000	+	.	gene_id "MSTRG.63844"; transcript_id "MSTRG.63844.119"; exon_number "8";
chr15	StringTie	exon	57253265	57253468	1000	+	.	gene_id "MSTRG.63844"; transcript_id "MSTRG.63844.119"; exon_number "9";
chr15	StringTie	exon	57262094	57262208	1000	+	.	gene_id "MSTRG.63844"; transcript_id "MSTRG.63844.119"; exon_number "10";
chr15	StringTie	exon	57263112	57263274	1000	+	.	gene_id "MSTRG.63844"; transcript_id "MSTRG.63844.119"; exon_number "11";
chr15	StringTie	exon	57273033	57273262	1000	+	.	gene_id "MSTRG.63844"; transcript_id "MSTRG.63844.119"; exon_number "12";
chr15	StringTie	exon	57282445	57282598	1000	+	.	gene_id "MSTRG.63844"; transcript_id "MSTRG.63844.119"; exon_number "13";
chr15	StringTie	exon	57283355	57292768	1000	+	.	gene_id "MSTRG.63844"; transcript_id "MSTRG.63844.119"; exon_number "14";
chr15	StringTie	transcript	56918554	57095621	1000	+	.	gene_id "MSTRG.63844"; transcript_id "MSTRG.63844.12";
chr15	StringTie	exon	56918554	56918906	1000	+	.	gene_id "MSTRG.63844"; transcript_id "MSTRG.63844.12"; exon_number "1";
chr15	StringTie	exon	56919892	56919988	1000	+	.	gene_id "MSTRG.63844"; transcript_id "MSTRG.63844.12"; exon_number "2";
chr15	StringTie	exon	56921026	56921098	1000	+	.	gene_id "MSTRG.63844"; transcript_id "MSTRG.63844.12"; exon_number "3";
chr15	StringTie	exon	57063750	57063823	1000	+	.	gene_id "MSTRG.63844"; transcript_id "MSTRG.63844.12"; exon_number "4";
chr15	StringTie	exon	57091789	57091891	1000	+	.	gene_id "MSTRG.63844"; transcript_id "MSTRG.63844.12"; exon_number "5";
chr15	StringTie	exon	57093491	57093598	1000	+	.	gene_id "MSTRG.63844"; transcript_id "MSTRG.63844.12"; exon_number "6";
chr15	StringTie	exon	57095077	57095621	1000	+	.	gene_id "MSTRG.63844"; transcript_id "MSTRG.63844.12"; exon_number "7";
chr15	StringTie	transcript	57214049	57291124	1000	+	.	gene_id "MSTRG.63844"; transcript_id "MSTRG.63844.120";
chr15	StringTie	exon	57214049	57214396	1000	+	.	gene_id "MSTRG.63844"; transcript_id "MSTRG.63844.120"; exon_number "1";
chr15	StringTie	exon	57231152	57231257	1000	+	.	gene_id "MSTRG.63844"; transcript_id "MSTRG.63844.120"; exon_number "2";
chr15	StringTie	exon	57232291	57232430	1000	+	.	gene_id "MSTRG.63844"; transcript_id "MSTRG.63844.120"; exon_number "3";
chr15	StringTie	exon	57232712	57232856	1000	+	.	gene_id "MSTRG.63844"; transcript_id "MSTRG.63844.120"; exon_number "4";
chr15	StringTie	exon	57234043	57234107	1000	+	.	gene_id "MSTRG.63844"; transcript_id "MSTRG.63844.120"; exon_number "5";
chr15	StringTie	exon	57243472	57243550	1000	+	.	gene_id "MSTRG.63844"; transcript_id "MSTRG.63844.120"; exon_number "6";
chr15	StringTie	exon	57251350	57251423	1000	+	.	gene_id "MSTRG.63844"; transcript_id "MSTRG.63844.120"; exon_number "7";
chr15	StringTie	exon	57252421	57252492	1000	+	.	gene_id "MSTRG.63844"; transcript_id "MSTRG.63844.120"; exon_number "8";
chr15	StringTie	exon	57253262	57253468	1000	+	.	gene_id "MSTRG.63844"; transcript_id "MSTRG.63844.120"; exon_number "9";
chr15	StringTie	exon	57262094	57262208	1000	+	.	gene_id "MSTRG.63844"; transcript_id "MSTRG.63844.120"; exon_number "10";
chr15	StringTie	exon	57263112	57263274	1000	+	.	gene_id "MSTRG.63844"; transcript_id "MSTRG.63844.120"; exon_number "11";
chr15	StringTie	exon	57273033	57273262	1000	+	.	gene_id "MSTRG.63844"; transcript_id "MSTRG.63844.120"; exon_number "12";
chr15	StringTie	exon	57282445	57282598	1000	+	.	gene_id "MSTRG.63844"; transcript_id "MSTRG.63844.120"; exon_number "13";
chr15	StringTie	exon	57290829	57291124	1000	+	.	gene_id "MSTRG.63844"; transcript_id "MSTRG.63844.120"; exon_number "14";
chr15	StringTie	transcript	57214049	57294389	1000	+	.	gene_id "MSTRG.63844"; transcript_id "MSTRG.63844.121";
chr15	StringTie	exon	57214049	57214396	1000	+	.	gene_id "MSTRG.63844"; transcript_id "MSTRG.63844.121"; exon_number "1";
chr15	StringTie	exon	57231152	57231257	1000	+	.	gene_id "MSTRG.63844"; transcript_id "MSTRG.63844.121"; exon_number "2";
chr15	StringTie	exon	57232291	57232430	1000	+	.	gene_id "MSTRG.63844"; transcript_id "MSTRG.63844.121"; exon_number "3";
chr15	StringTie	exon	57232712	57232856	1000	+	.	gene_id "MSTRG.63844"; transcript_id "MSTRG.63844.121"; exon_number "4";
chr15	StringTie	exon	57234043	57234107	1000	+	.	gene_id "MSTRG.63844"; transcript_id "MSTRG.63844.121"; exon_number "5";
chr15	StringTie	exon	57243472	57243550	1000	+	.	gene_id "MSTRG.63844"; transcript_id "MSTRG.63844.121"; exon_number "6";
chr15	StringTie	exon	57251350	57251423	1000	+	.	gene_id "MSTRG.63844"; transcript_id "MSTRG.63844.121"; exon_number "7";
chr15	StringTie	exon	57252421	57252492	1000	+	.	gene_id "MSTRG.63844"; transcript_id "MSTRG.63844.121"; exon_number "8";
chr15	StringTie	exon	57253265	57253468	1000	+	.	gene_id "MSTRG.63844"; transcript_id "MSTRG.63844.121"; exon_number "9";
chr15	StringTie	exon	57262094	57262208	1000	+	.	gene_id "MSTRG.63844"; transcript_id "MSTRG.63844.121"; exon_number "10";
chr15	StringTie	exon	57263112	57263274	1000	+	.	gene_id "MSTRG.63844"; transcript_id "MSTRG.63844.121"; exon_number "11";
chr15	StringTie	exon	57273033	57273262	1000	+	.	gene_id "MSTRG.63844"; transcript_id "MSTRG.63844.121"; exon_number "12";
chr15	StringTie	exon	57282447	57282598	1000	+	.	gene_id "MSTRG.63844"; transcript_id "MSTRG.63844.121"; exon_number "13";
chr15	StringTie	exon	57286157	57294389	1000	+	.	gene_id "MSTRG.63844"; transcript_id "MSTRG.63844.121"; exon_number "14";
chr15	StringTie	transcript	57214060	57307707	1000	+	.	gene_id "MSTRG.63844"; transcript_id "MSTRG.63844.122";
chr15	StringTie	exon	57214060	57214396	1000	+	.	gene_id "MSTRG.63844"; transcript_id "MSTRG.63844.122"; exon_number "1";
chr15	StringTie	exon	57231152	57231257	1000	+	.	gene_id "MSTRG.63844"; transcript_id "MSTRG.63844.122"; exon_number "2";
chr15	StringTie	exon	57232291	57232430	1000	+	.	gene_id "MSTRG.63844"; transcript_id "MSTRG.63844.122"; exon_number "3";
chr15	StringTie	exon	57232712	57232856	1000	+	.	gene_id "MSTRG.63844"; transcript_id "MSTRG.63844.122"; exon_number "4";
chr15	StringTie	exon	57234043	57234107	1000	+	.	gene_id "MSTRG.63844"; transcript_id "MSTRG.63844.122"; exon_number "5";
chr15	StringTie	exon	57243472	57243550	1000	+	.	gene_id "MSTRG.63844"; transcript_id "MSTRG.63844.122"; exon_number "6";
chr15	StringTie	exon	57251350	57251423	1000	+	.	gene_id "MSTRG.63844"; transcript_id "MSTRG.63844.122"; exon_number "7";
chr15	StringTie	exon	57253262	57253468	1000	+	.	gene_id "MSTRG.63844"; transcript_id "MSTRG.63844.122"; exon_number "8";
chr15	StringTie	exon	57262094	57262208	1000	+	.	gene_id "MSTRG.63844"; transcript_id "MSTRG.63844.122"; exon_number "9";
chr15	StringTie	exon	57263112	57263274	1000	+	.	gene_id "MSTRG.63844"; transcript_id "MSTRG.63844.122"; exon_number "10";
chr15	StringTie	exon	57273033	57273262	1000	+	.	gene_id "MSTRG.63844"; transcript_id "MSTRG.63844.122"; exon_number "11";
chr15	StringTie	exon	57282445	57282598	1000	+	.	gene_id "MSTRG.63844"; transcript_id "MSTRG.63844.122"; exon_number "12";
chr15	StringTie	exon	57286157	57296997	1000	+	.	gene_id "MSTRG.63844"; transcript_id "MSTRG.63844.122"; exon_number "13";
chr15	StringTie	exon	57299226	57306655	1000	+	.	gene_id "MSTRG.63844"; transcript_id "MSTRG.63844.122"; exon_number "14";
chr15	StringTie	exon	57307542	57307707	1000	+	.	gene_id "MSTRG.63844"; transcript_id "MSTRG.63844.122"; exon_number "15";
chr15	StringTie	transcript	57214068	57292777	1000	+	.	gene_id "MSTRG.63844"; transcript_id "MSTRG.63844.123";
chr15	StringTie	exon	57214068	57214396	1000	+	.	gene_id "MSTRG.63844"; transcript_id "MSTRG.63844.123"; exon_number "1";
chr15	StringTie	exon	57231152	57231257	1000	+	.	gene_id "MSTRG.63844"; transcript_id "MSTRG.63844.123"; exon_number "2";
chr15	StringTie	exon	57232291	57232430	1000	+	.	gene_id "MSTRG.63844"; transcript_id "MSTRG.63844.123"; exon_number "3";
chr15	StringTie	exon	57232712	57232856	1000	+	.	gene_id "MSTRG.63844"; transcript_id "MSTRG.63844.123"; exon_number "4";
chr15	StringTie	exon	57234043	57234107	1000	+	.	gene_id "MSTRG.63844"; transcript_id "MSTRG.63844.123"; exon_number "5";
chr15	StringTie	exon	57243472	57243550	1000	+	.	gene_id "MSTRG.63844"; transcript_id "MSTRG.63844.123"; exon_number "6";
chr15	StringTie	exon	57251350	57251423	1000	+	.	gene_id "MSTRG.63844"; transcript_id "MSTRG.63844.123"; exon_number "7";
chr15	StringTie	exon	57252421	57252492	1000	+	.	gene_id "MSTRG.63844"; transcript_id "MSTRG.63844.123"; exon_number "8";
chr15	StringTie	exon	57253265	57253468	1000	+	.	gene_id "MSTRG.63844"; transcript_id "MSTRG.63844.123"; exon_number "9";
chr15	StringTie	exon	57262094	57262208	1000	+	.	gene_id "MSTRG.63844"; transcript_id "MSTRG.63844.123"; exon_number "10";
chr15	StringTie	exon	57263112	57263274	1000	+	.	gene_id "MSTRG.63844"; transcript_id "MSTRG.63844.123"; exon_number "11";
chr15	StringTie	exon	57273030	57273039	1000	+	.	gene_id "MSTRG.63844"; transcript_id "MSTRG.63844.123"; exon_number "12";
chr15	StringTie	exon	57273066	57273262	1000	+	.	gene_id "MSTRG.63844"; transcript_id "MSTRG.63844.123"; exon_number "13";
chr15	StringTie	exon	57282447	57282598	1000	+	.	gene_id "MSTRG.63844"; transcript_id "MSTRG.63844.123"; exon_number "14";
chr15	StringTie	exon	57286157	57292777	1000	+	.	gene_id "MSTRG.63844"; transcript_id "MSTRG.63844.123"; exon_number "15";
chr15	StringTie	transcript	57214071	57292776	1000	+	.	gene_id "MSTRG.63844"; transcript_id "MSTRG.63844.124";
chr15	StringTie	exon	57214071	57214396	1000	+	.	gene_id "MSTRG.63844"; transcript_id "MSTRG.63844.124"; exon_number "1";
chr15	StringTie	exon	57231152	57231257	1000	+	.	gene_id "MSTRG.63844"; transcript_id "MSTRG.63844.124"; exon_number "2";
chr15	StringTie	exon	57232291	57232430	1000	+	.	gene_id "MSTRG.63844"; transcript_id "MSTRG.63844.124"; exon_number "3";
chr15	StringTie	exon	57232714	57232856	1000	+	.	gene_id "MSTRG.63844"; transcript_id "MSTRG.63844.124"; exon_number "4";
chr15	StringTie	exon	57234043	57234107	1000	+	.	gene_id "MSTRG.63844"; transcript_id "MSTRG.63844.124"; exon_number "5";
chr15	StringTie	exon	57243472	57243550	1000	+	.	gene_id "MSTRG.63844"; transcript_id "MSTRG.63844.124"; exon_number "6";
chr15	StringTie	exon	57251350	57251423	1000	+	.	gene_id "MSTRG.63844"; transcript_id "MSTRG.63844.124"; exon_number "7";
chr15	StringTie	exon	57252421	57252492	1000	+	.	gene_id "MSTRG.63844"; transcript_id "MSTRG.63844.124"; exon_number "8";
chr15	StringTie	exon	57253265	57253468	1000	+	.	gene_id "MSTRG.63844"; transcript_id "MSTRG.63844.124"; exon_number "9";
chr15	StringTie	exon	57262094	57262208	1000	+	.	gene_id "MSTRG.63844"; transcript_id "MSTRG.63844.124"; exon_number "10";
chr15	StringTie	exon	57263112	57263274	1000	+	.	gene_id "MSTRG.63844"; transcript_id "MSTRG.63844.124"; exon_number "11";
chr15	StringTie	exon	57273033	57273262	1000	+	.	gene_id "MSTRG.63844"; transcript_id "MSTRG.63844.124"; exon_number "12";
chr15	StringTie	exon	57282445	57282598	1000	+	.	gene_id "MSTRG.63844"; transcript_id "MSTRG.63844.124"; exon_number "13";
chr15	StringTie	exon	57286157	57292776	1000	+	.	gene_id "MSTRG.63844"; transcript_id "MSTRG.63844.124"; exon_number "14";
chr15	StringTie	transcript	57214071	57292685	1000	+	.	gene_id "MSTRG.63844"; transcript_id "MSTRG.63844.125";
chr15	StringTie	exon	57214071	57214396	1000	+	.	gene_id "MSTRG.63844"; transcript_id "MSTRG.63844.125"; exon_number "1";
chr15	StringTie	exon	57231152	57231257	1000	+	.	gene_id "MSTRG.63844"; transcript_id "MSTRG.63844.125"; exon_number "2";
chr15	StringTie	exon	57232291	57232430	1000	+	.	gene_id "MSTRG.63844"; transcript_id "MSTRG.63844.125"; exon_number "3";
chr15	StringTie	exon	57232712	57232856	1000	+	.	gene_id "MSTRG.63844"; transcript_id "MSTRG.63844.125"; exon_number "4";
chr15	StringTie	exon	57234043	57234107	1000	+	.	gene_id "MSTRG.63844"; transcript_id "MSTRG.63844.125"; exon_number "5";
chr15	StringTie	exon	57243472	57243550	1000	+	.	gene_id "MSTRG.63844"; transcript_id "MSTRG.63844.125"; exon_number "6";
chr15	StringTie	exon	57251350	57251423	1000	+	.	gene_id "MSTRG.63844"; transcript_id "MSTRG.63844.125"; exon_number "7";
chr15	StringTie	exon	57252421	57252492	1000	+	.	gene_id "MSTRG.63844"; transcript_id "MSTRG.63844.125"; exon_number "8";
chr15	StringTie	exon	57253265	57253468	1000	+	.	gene_id "MSTRG.63844"; transcript_id "MSTRG.63844.125"; exon_number "9";
chr15	StringTie	exon	57262094	57262208	1000	+	.	gene_id "MSTRG.63844"; transcript_id "MSTRG.63844.125"; exon_number "10";
chr15	StringTie	exon	57263112	57263274	1000	+	.	gene_id "MSTRG.63844"; transcript_id "MSTRG.63844.125"; exon_number "11";
chr15	StringTie	exon	57273033	57273262	1000	+	.	gene_id "MSTRG.63844"; transcript_id "MSTRG.63844.125"; exon_number "12";
chr15	StringTie	exon	57282449	57282598	1000	+	.	gene_id "MSTRG.63844"; transcript_id "MSTRG.63844.125"; exon_number "13";
chr15	StringTie	exon	57286157	57292685	1000	+	.	gene_id "MSTRG.63844"; transcript_id "MSTRG.63844.125"; exon_number "14";
chr15	StringTie	transcript	57214078	57295135	1000	+	.	gene_id "MSTRG.63844"; transcript_id "MSTRG.63844.126";
chr15	StringTie	exon	57214078	57214396	1000	+	.	gene_id "MSTRG.63844"; transcript_id "MSTRG.63844.126"; exon_number "1";
chr15	StringTie	exon	57214479	57214512	1000	+	.	gene_id "MSTRG.63844"; transcript_id "MSTRG.63844.126"; exon_number "2";
chr15	StringTie	exon	57219557	57219590	1000	+	.	gene_id "MSTRG.63844"; transcript_id "MSTRG.63844.126"; exon_number "3";
chr15	StringTie	exon	57231152	57231257	1000	+	.	gene_id "MSTRG.63844"; transcript_id "MSTRG.63844.126"; exon_number "4";
chr15	StringTie	exon	57232291	57232430	1000	+	.	gene_id "MSTRG.63844"; transcript_id "MSTRG.63844.126"; exon_number "5";
chr15	StringTie	exon	57232712	57232856	1000	+	.	gene_id "MSTRG.63844"; transcript_id "MSTRG.63844.126"; exon_number "6";
chr15	StringTie	exon	57234043	57234107	1000	+	.	gene_id "MSTRG.63844"; transcript_id "MSTRG.63844.126"; exon_number "7";
chr15	StringTie	exon	57243472	57243550	1000	+	.	gene_id "MSTRG.63844"; transcript_id "MSTRG.63844.126"; exon_number "8";
chr15	StringTie	exon	57251350	57251423	1000	+	.	gene_id "MSTRG.63844"; transcript_id "MSTRG.63844.126"; exon_number "9";
chr15	StringTie	exon	57252421	57252492	1000	+	.	gene_id "MSTRG.63844"; transcript_id "MSTRG.63844.126"; exon_number "10";
chr15	StringTie	exon	57253265	57253468	1000	+	.	gene_id "MSTRG.63844"; transcript_id "MSTRG.63844.126"; exon_number "11";
chr15	StringTie	exon	57262094	57262208	1000	+	.	gene_id "MSTRG.63844"; transcript_id "MSTRG.63844.126"; exon_number "12";
chr15	StringTie	exon	57263112	57263274	1000	+	.	gene_id "MSTRG.63844"; transcript_id "MSTRG.63844.126"; exon_number "13";
chr15	StringTie	exon	57273033	57273262	1000	+	.	gene_id "MSTRG.63844"; transcript_id "MSTRG.63844.126"; exon_number "14";
chr15	StringTie	exon	57282445	57282598	1000	+	.	gene_id "MSTRG.63844"; transcript_id "MSTRG.63844.126"; exon_number "15";
chr15	StringTie	exon	57286157	57295135	1000	+	.	gene_id "MSTRG.63844"; transcript_id "MSTRG.63844.126"; exon_number "16";
chr15	StringTie	transcript	57214078	57295256	1000	+	.	gene_id "MSTRG.63844"; transcript_id "MSTRG.63844.127";
chr15	StringTie	exon	57214078	57214396	1000	+	.	gene_id "MSTRG.63844"; transcript_id "MSTRG.63844.127"; exon_number "1";
chr15	StringTie	exon	57231152	57231257	1000	+	.	gene_id "MSTRG.63844"; transcript_id "MSTRG.63844.127"; exon_number "2";
chr15	StringTie	exon	57232291	57232430	1000	+	.	gene_id "MSTRG.63844"; transcript_id "MSTRG.63844.127"; exon_number "3";
chr15	StringTie	exon	57232712	57232856	1000	+	.	gene_id "MSTRG.63844"; transcript_id "MSTRG.63844.127"; exon_number "4";
chr15	StringTie	exon	57234043	57234107	1000	+	.	gene_id "MSTRG.63844"; transcript_id "MSTRG.63844.127"; exon_number "5";
chr15	StringTie	exon	57243472	57243550	1000	+	.	gene_id "MSTRG.63844"; transcript_id "MSTRG.63844.127"; exon_number "6";
chr15	StringTie	exon	57251350	57251423	1000	+	.	gene_id "MSTRG.63844"; transcript_id "MSTRG.63844.127"; exon_number "7";
chr15	StringTie	exon	57253265	57253468	1000	+	.	gene_id "MSTRG.63844"; transcript_id "MSTRG.63844.127"; exon_number "8";
chr15	StringTie	exon	57262094	57262208	1000	+	.	gene_id "MSTRG.63844"; transcript_id "MSTRG.63844.127"; exon_number "9";
chr15	StringTie	exon	57263112	57263274	1000	+	.	gene_id "MSTRG.63844"; transcript_id "MSTRG.63844.127"; exon_number "10";
chr15	StringTie	exon	57273033	57273262	1000	+	.	gene_id "MSTRG.63844"; transcript_id "MSTRG.63844.127"; exon_number "11";
chr15	StringTie	exon	57282445	57282598	1000	+	.	gene_id "MSTRG.63844"; transcript_id "MSTRG.63844.127"; exon_number "12";
chr15	StringTie	exon	57286157	57295256	1000	+	.	gene_id "MSTRG.63844"; transcript_id "MSTRG.63844.127"; exon_number "13";
chr15	StringTie	transcript	57214079	57289914	1000	+	.	gene_id "MSTRG.63844"; transcript_id "MSTRG.63844.128";
chr15	StringTie	exon	57214079	57214396	1000	+	.	gene_id "MSTRG.63844"; transcript_id "MSTRG.63844.128"; exon_number "1";
chr15	StringTie	exon	57231152	57231257	1000	+	.	gene_id "MSTRG.63844"; transcript_id "MSTRG.63844.128"; exon_number "2";
chr15	StringTie	exon	57232291	57232430	1000	+	.	gene_id "MSTRG.63844"; transcript_id "MSTRG.63844.128"; exon_number "3";
chr15	StringTie	exon	57232712	57232856	1000	+	.	gene_id "MSTRG.63844"; transcript_id "MSTRG.63844.128"; exon_number "4";
chr15	StringTie	exon	57234043	57234107	1000	+	.	gene_id "MSTRG.63844"; transcript_id "MSTRG.63844.128"; exon_number "5";
chr15	StringTie	exon	57243472	57243550	1000	+	.	gene_id "MSTRG.63844"; transcript_id "MSTRG.63844.128"; exon_number "6";
chr15	StringTie	exon	57251350	57251423	1000	+	.	gene_id "MSTRG.63844"; transcript_id "MSTRG.63844.128"; exon_number "7";
chr15	StringTie	exon	57253265	57253468	1000	+	.	gene_id "MSTRG.63844"; transcript_id "MSTRG.63844.128"; exon_number "8";
chr15	StringTie	exon	57262094	57262208	1000	+	.	gene_id "MSTRG.63844"; transcript_id "MSTRG.63844.128"; exon_number "9";
chr15	StringTie	exon	57263112	57263274	1000	+	.	gene_id "MSTRG.63844"; transcript_id "MSTRG.63844.128"; exon_number "10";
chr15	StringTie	exon	57273030	57273262	1000	+	.	gene_id "MSTRG.63844"; transcript_id "MSTRG.63844.128"; exon_number "11";
chr15	StringTie	exon	57282445	57282598	1000	+	.	gene_id "MSTRG.63844"; transcript_id "MSTRG.63844.128"; exon_number "12";
chr15	StringTie	exon	57286157	57289914	1000	+	.	gene_id "MSTRG.63844"; transcript_id "MSTRG.63844.128"; exon_number "13";
chr15	StringTie	transcript	56918556	57101000	1000	+	.	gene_id "MSTRG.63844"; transcript_id "MSTRG.63844.13";
chr15	StringTie	exon	56918556	56918906	1000	+	.	gene_id "MSTRG.63844"; transcript_id "MSTRG.63844.13"; exon_number "1";
chr15	StringTie	exon	56919892	56919988	1000	+	.	gene_id "MSTRG.63844"; transcript_id "MSTRG.63844.13"; exon_number "2";
chr15	StringTie	exon	56921026	56921098	1000	+	.	gene_id "MSTRG.63844"; transcript_id "MSTRG.63844.13"; exon_number "3";
chr15	StringTie	exon	57063750	57063823	1000	+	.	gene_id "MSTRG.63844"; transcript_id "MSTRG.63844.13"; exon_number "4";
chr15	StringTie	exon	57072653	57072714	1000	+	.	gene_id "MSTRG.63844"; transcript_id "MSTRG.63844.13"; exon_number "5";
chr15	StringTie	exon	57091789	57091891	1000	+	.	gene_id "MSTRG.63844"; transcript_id "MSTRG.63844.13"; exon_number "6";
chr15	StringTie	exon	57092974	57101000	1000	+	.	gene_id "MSTRG.63844"; transcript_id "MSTRG.63844.13"; exon_number "7";
chr15	StringTie	transcript	57214456	57290018	1000	+	.	gene_id "MSTRG.63844"; transcript_id "MSTRG.63844.130";
chr15	StringTie	exon	57214456	57214512	1000	+	.	gene_id "MSTRG.63844"; transcript_id "MSTRG.63844.130"; exon_number "1";
chr15	StringTie	exon	57231152	57231257	1000	+	.	gene_id "MSTRG.63844"; transcript_id "MSTRG.63844.130"; exon_number "2";
chr15	StringTie	exon	57232291	57232430	1000	+	.	gene_id "MSTRG.63844"; transcript_id "MSTRG.63844.130"; exon_number "3";
chr15	StringTie	exon	57232712	57232856	1000	+	.	gene_id "MSTRG.63844"; transcript_id "MSTRG.63844.130"; exon_number "4";
chr15	StringTie	exon	57234043	57234107	1000	+	.	gene_id "MSTRG.63844"; transcript_id "MSTRG.63844.130"; exon_number "5";
chr15	StringTie	exon	57243472	57243550	1000	+	.	gene_id "MSTRG.63844"; transcript_id "MSTRG.63844.130"; exon_number "6";
chr15	StringTie	exon	57251350	57251423	1000	+	.	gene_id "MSTRG.63844"; transcript_id "MSTRG.63844.130"; exon_number "7";
chr15	StringTie	exon	57253262	57253468	1000	+	.	gene_id "MSTRG.63844"; transcript_id "MSTRG.63844.130"; exon_number "8";
chr15	StringTie	exon	57262094	57262208	1000	+	.	gene_id "MSTRG.63844"; transcript_id "MSTRG.63844.130"; exon_number "9";
chr15	StringTie	exon	57263112	57263274	1000	+	.	gene_id "MSTRG.63844"; transcript_id "MSTRG.63844.130"; exon_number "10";
chr15	StringTie	exon	57273030	57273262	1000	+	.	gene_id "MSTRG.63844"; transcript_id "MSTRG.63844.130"; exon_number "11";
chr15	StringTie	exon	57282445	57282598	1000	+	.	gene_id "MSTRG.63844"; transcript_id "MSTRG.63844.130"; exon_number "12";
chr15	StringTie	exon	57286157	57290018	1000	+	.	gene_id "MSTRG.63844"; transcript_id "MSTRG.63844.130"; exon_number "13";
chr15	StringTie	transcript	57217248	57307968	1000	+	.	gene_id "MSTRG.63844"; transcript_id "MSTRG.63844.131";
chr15	StringTie	exon	57217248	57219590	1000	+	.	gene_id "MSTRG.63844"; transcript_id "MSTRG.63844.131"; exon_number "1";
chr15	StringTie	exon	57231152	57231257	1000	+	.	gene_id "MSTRG.63844"; transcript_id "MSTRG.63844.131"; exon_number "2";
chr15	StringTie	exon	57232291	57232430	1000	+	.	gene_id "MSTRG.63844"; transcript_id "MSTRG.63844.131"; exon_number "3";
chr15	StringTie	exon	57232712	57232856	1000	+	.	gene_id "MSTRG.63844"; transcript_id "MSTRG.63844.131"; exon_number "4";
chr15	StringTie	exon	57234043	57234107	1000	+	.	gene_id "MSTRG.63844"; transcript_id "MSTRG.63844.131"; exon_number "5";
chr15	StringTie	exon	57243472	57243550	1000	+	.	gene_id "MSTRG.63844"; transcript_id "MSTRG.63844.131"; exon_number "6";
chr15	StringTie	exon	57251350	57251423	1000	+	.	gene_id "MSTRG.63844"; transcript_id "MSTRG.63844.131"; exon_number "7";
chr15	StringTie	exon	57253262	57253468	1000	+	.	gene_id "MSTRG.63844"; transcript_id "MSTRG.63844.131"; exon_number "8";
chr15	StringTie	exon	57262094	57262208	1000	+	.	gene_id "MSTRG.63844"; transcript_id "MSTRG.63844.131"; exon_number "9";
chr15	StringTie	exon	57263112	57263274	1000	+	.	gene_id "MSTRG.63844"; transcript_id "MSTRG.63844.131"; exon_number "10";
chr15	StringTie	exon	57273033	57273262	1000	+	.	gene_id "MSTRG.63844"; transcript_id "MSTRG.63844.131"; exon_number "11";
chr15	StringTie	exon	57282445	57282598	1000	+	.	gene_id "MSTRG.63844"; transcript_id "MSTRG.63844.131"; exon_number "12";
chr15	StringTie	exon	57299226	57300924	1000	+	.	gene_id "MSTRG.63844"; transcript_id "MSTRG.63844.131"; exon_number "13";
chr15	StringTie	exon	57306747	57307068	1000	+	.	gene_id "MSTRG.63844"; transcript_id "MSTRG.63844.131"; exon_number "14";
chr15	StringTie	exon	57307542	57307968	1000	+	.	gene_id "MSTRG.63844"; transcript_id "MSTRG.63844.131"; exon_number "15";
chr15	StringTie	transcript	57217636	57292612	1000	+	.	gene_id "MSTRG.63844"; transcript_id "MSTRG.63844.132";
chr15	StringTie	exon	57217636	57217671	1000	+	.	gene_id "MSTRG.63844"; transcript_id "MSTRG.63844.132"; exon_number "1";
chr15	StringTie	exon	57231152	57231257	1000	+	.	gene_id "MSTRG.63844"; transcript_id "MSTRG.63844.132"; exon_number "2";
chr15	StringTie	exon	57232291	57232430	1000	+	.	gene_id "MSTRG.63844"; transcript_id "MSTRG.63844.132"; exon_number "3";
chr15	StringTie	exon	57232712	57232856	1000	+	.	gene_id "MSTRG.63844"; transcript_id "MSTRG.63844.132"; exon_number "4";
chr15	StringTie	exon	57234043	57234107	1000	+	.	gene_id "MSTRG.63844"; transcript_id "MSTRG.63844.132"; exon_number "5";
chr15	StringTie	exon	57243472	57243550	1000	+	.	gene_id "MSTRG.63844"; transcript_id "MSTRG.63844.132"; exon_number "6";
chr15	StringTie	exon	57251350	57251423	1000	+	.	gene_id "MSTRG.63844"; transcript_id "MSTRG.63844.132"; exon_number "7";
chr15	StringTie	exon	57253262	57253468	1000	+	.	gene_id "MSTRG.63844"; transcript_id "MSTRG.63844.132"; exon_number "8";
chr15	StringTie	exon	57262094	57262208	1000	+	.	gene_id "MSTRG.63844"; transcript_id "MSTRG.63844.132"; exon_number "9";
chr15	StringTie	exon	57263112	57263274	1000	+	.	gene_id "MSTRG.63844"; transcript_id "MSTRG.63844.132"; exon_number "10";
chr15	StringTie	exon	57273030	57273262	1000	+	.	gene_id "MSTRG.63844"; transcript_id "MSTRG.63844.132"; exon_number "11";
chr15	StringTie	exon	57282445	57282598	1000	+	.	gene_id "MSTRG.63844"; transcript_id "MSTRG.63844.132"; exon_number "12";
chr15	StringTie	exon	57286157	57292612	1000	+	.	gene_id "MSTRG.63844"; transcript_id "MSTRG.63844.132"; exon_number "13";
chr15	StringTie	transcript	57217932	57294687	1000	+	.	gene_id "MSTRG.63844"; transcript_id "MSTRG.63844.133";
chr15	StringTie	exon	57217932	57219590	1000	+	.	gene_id "MSTRG.63844"; transcript_id "MSTRG.63844.133"; exon_number "1";
chr15	StringTie	exon	57231152	57231257	1000	+	.	gene_id "MSTRG.63844"; transcript_id "MSTRG.63844.133"; exon_number "2";
chr15	StringTie	exon	57232291	57232430	1000	+	.	gene_id "MSTRG.63844"; transcript_id "MSTRG.63844.133"; exon_number "3";
chr15	StringTie	exon	57232712	57232856	1000	+	.	gene_id "MSTRG.63844"; transcript_id "MSTRG.63844.133"; exon_number "4";
chr15	StringTie	exon	57234043	57234107	1000	+	.	gene_id "MSTRG.63844"; transcript_id "MSTRG.63844.133"; exon_number "5";
chr15	StringTie	exon	57243472	57243550	1000	+	.	gene_id "MSTRG.63844"; transcript_id "MSTRG.63844.133"; exon_number "6";
chr15	StringTie	exon	57251350	57251423	1000	+	.	gene_id "MSTRG.63844"; transcript_id "MSTRG.63844.133"; exon_number "7";
chr15	StringTie	exon	57252421	57252492	1000	+	.	gene_id "MSTRG.63844"; transcript_id "MSTRG.63844.133"; exon_number "8";
chr15	StringTie	exon	57253265	57253468	1000	+	.	gene_id "MSTRG.63844"; transcript_id "MSTRG.63844.133"; exon_number "9";
chr15	StringTie	exon	57262094	57262208	1000	+	.	gene_id "MSTRG.63844"; transcript_id "MSTRG.63844.133"; exon_number "10";
chr15	StringTie	exon	57263112	57263274	1000	+	.	gene_id "MSTRG.63844"; transcript_id "MSTRG.63844.133"; exon_number "11";
chr15	StringTie	exon	57273030	57273262	1000	+	.	gene_id "MSTRG.63844"; transcript_id "MSTRG.63844.133"; exon_number "12";
chr15	StringTie	exon	57282445	57282598	1000	+	.	gene_id "MSTRG.63844"; transcript_id "MSTRG.63844.133"; exon_number "13";
chr15	StringTie	exon	57286157	57294687	1000	+	.	gene_id "MSTRG.63844"; transcript_id "MSTRG.63844.133"; exon_number "14";
chr15	StringTie	transcript	57218012	57292868	1000	+	.	gene_id "MSTRG.63844"; transcript_id "MSTRG.63844.134";
chr15	StringTie	exon	57218012	57218194	1000	+	.	gene_id "MSTRG.63844"; transcript_id "MSTRG.63844.134"; exon_number "1";
chr15	StringTie	exon	57219309	57219590	1000	+	.	gene_id "MSTRG.63844"; transcript_id "MSTRG.63844.134"; exon_number "2";
chr15	StringTie	exon	57231152	57231257	1000	+	.	gene_id "MSTRG.63844"; transcript_id "MSTRG.63844.134"; exon_number "3";
chr15	StringTie	exon	57232291	57232430	1000	+	.	gene_id "MSTRG.63844"; transcript_id "MSTRG.63844.134"; exon_number "4";
chr15	StringTie	exon	57232712	57232856	1000	+	.	gene_id "MSTRG.63844"; transcript_id "MSTRG.63844.134"; exon_number "5";
chr15	StringTie	exon	57234043	57234107	1000	+	.	gene_id "MSTRG.63844"; transcript_id "MSTRG.63844.134"; exon_number "6";
chr15	StringTie	exon	57243472	57243550	1000	+	.	gene_id "MSTRG.63844"; transcript_id "MSTRG.63844.134"; exon_number "7";
chr15	StringTie	exon	57251350	57251423	1000	+	.	gene_id "MSTRG.63844"; transcript_id "MSTRG.63844.134"; exon_number "8";
chr15	StringTie	exon	57252421	57252492	1000	+	.	gene_id "MSTRG.63844"; transcript_id "MSTRG.63844.134"; exon_number "9";
chr15	StringTie	exon	57253265	57253468	1000	+	.	gene_id "MSTRG.63844"; transcript_id "MSTRG.63844.134"; exon_number "10";
chr15	StringTie	exon	57262094	57262208	1000	+	.	gene_id "MSTRG.63844"; transcript_id "MSTRG.63844.134"; exon_number "11";
chr15	StringTie	exon	57263112	57263274	1000	+	.	gene_id "MSTRG.63844"; transcript_id "MSTRG.63844.134"; exon_number "12";
chr15	StringTie	exon	57273033	57273262	1000	+	.	gene_id "MSTRG.63844"; transcript_id "MSTRG.63844.134"; exon_number "13";
chr15	StringTie	exon	57282449	57282598	1000	+	.	gene_id "MSTRG.63844"; transcript_id "MSTRG.63844.134"; exon_number "14";
chr15	StringTie	exon	57286157	57292868	1000	+	.	gene_id "MSTRG.63844"; transcript_id "MSTRG.63844.134"; exon_number "15";
chr15	StringTie	transcript	57218033	57295020	1000	+	.	gene_id "MSTRG.63844"; transcript_id "MSTRG.63844.135";
chr15	StringTie	exon	57218033	57219590	1000	+	.	gene_id "MSTRG.63844"; transcript_id "MSTRG.63844.135"; exon_number "1";
chr15	StringTie	exon	57231152	57231257	1000	+	.	gene_id "MSTRG.63844"; transcript_id "MSTRG.63844.135"; exon_number "2";
chr15	StringTie	exon	57232291	57232430	1000	+	.	gene_id "MSTRG.63844"; transcript_id "MSTRG.63844.135"; exon_number "3";
chr15	StringTie	exon	57232712	57232856	1000	+	.	gene_id "MSTRG.63844"; transcript_id "MSTRG.63844.135"; exon_number "4";
chr15	StringTie	exon	57234043	57234107	1000	+	.	gene_id "MSTRG.63844"; transcript_id "MSTRG.63844.135"; exon_number "5";
chr15	StringTie	exon	57243472	57243550	1000	+	.	gene_id "MSTRG.63844"; transcript_id "MSTRG.63844.135"; exon_number "6";
chr15	StringTie	exon	57251350	57251423	1000	+	.	gene_id "MSTRG.63844"; transcript_id "MSTRG.63844.135"; exon_number "7";
chr15	StringTie	exon	57253265	57253468	1000	+	.	gene_id "MSTRG.63844"; transcript_id "MSTRG.63844.135"; exon_number "8";
chr15	StringTie	exon	57262094	57262208	1000	+	.	gene_id "MSTRG.63844"; transcript_id "MSTRG.63844.135"; exon_number "9";
chr15	StringTie	exon	57263112	57263274	1000	+	.	gene_id "MSTRG.63844"; transcript_id "MSTRG.63844.135"; exon_number "10";
chr15	StringTie	exon	57273033	57273262	1000	+	.	gene_id "MSTRG.63844"; transcript_id "MSTRG.63844.135"; exon_number "11";
chr15	StringTie	exon	57282445	57282598	1000	+	.	gene_id "MSTRG.63844"; transcript_id "MSTRG.63844.135"; exon_number "12";
chr15	StringTie	exon	57286157	57295020	1000	+	.	gene_id "MSTRG.63844"; transcript_id "MSTRG.63844.135"; exon_number "13";
chr15	StringTie	transcript	57218041	57294749	1000	+	.	gene_id "MSTRG.63844"; transcript_id "MSTRG.63844.136";
chr15	StringTie	exon	57218041	57219590	1000	+	.	gene_id "MSTRG.63844"; transcript_id "MSTRG.63844.136"; exon_number "1";
chr15	StringTie	exon	57231152	57231257	1000	+	.	gene_id "MSTRG.63844"; transcript_id "MSTRG.63844.136"; exon_number "2";
chr15	StringTie	exon	57232291	57232430	1000	+	.	gene_id "MSTRG.63844"; transcript_id "MSTRG.63844.136"; exon_number "3";
chr15	StringTie	exon	57232712	57232856	1000	+	.	gene_id "MSTRG.63844"; transcript_id "MSTRG.63844.136"; exon_number "4";
chr15	StringTie	exon	57234043	57234107	1000	+	.	gene_id "MSTRG.63844"; transcript_id "MSTRG.63844.136"; exon_number "5";
chr15	StringTie	exon	57243472	57243550	1000	+	.	gene_id "MSTRG.63844"; transcript_id "MSTRG.63844.136"; exon_number "6";
chr15	StringTie	exon	57251350	57251423	1000	+	.	gene_id "MSTRG.63844"; transcript_id "MSTRG.63844.136"; exon_number "7";
chr15	StringTie	exon	57252421	57252492	1000	+	.	gene_id "MSTRG.63844"; transcript_id "MSTRG.63844.136"; exon_number "8";
chr15	StringTie	exon	57253265	57253468	1000	+	.	gene_id "MSTRG.63844"; transcript_id "MSTRG.63844.136"; exon_number "9";
chr15	StringTie	exon	57262094	57262208	1000	+	.	gene_id "MSTRG.63844"; transcript_id "MSTRG.63844.136"; exon_number "10";
chr15	StringTie	exon	57263112	57263274	1000	+	.	gene_id "MSTRG.63844"; transcript_id "MSTRG.63844.136"; exon_number "11";
chr15	StringTie	exon	57273033	57273262	1000	+	.	gene_id "MSTRG.63844"; transcript_id "MSTRG.63844.136"; exon_number "12";
chr15	StringTie	exon	57282447	57282598	1000	+	.	gene_id "MSTRG.63844"; transcript_id "MSTRG.63844.136"; exon_number "13";
chr15	StringTie	exon	57286157	57294749	1000	+	.	gene_id "MSTRG.63844"; transcript_id "MSTRG.63844.136"; exon_number "14";
chr15	StringTie	transcript	57218103	57294426	1000	+	.	gene_id "MSTRG.63844"; transcript_id "MSTRG.63844.137";
chr15	StringTie	exon	57218103	57219590	1000	+	.	gene_id "MSTRG.63844"; transcript_id "MSTRG.63844.137"; exon_number "1";
chr15	StringTie	exon	57231152	57231257	1000	+	.	gene_id "MSTRG.63844"; transcript_id "MSTRG.63844.137"; exon_number "2";
chr15	StringTie	exon	57232291	57232430	1000	+	.	gene_id "MSTRG.63844"; transcript_id "MSTRG.63844.137"; exon_number "3";
chr15	StringTie	exon	57232712	57232856	1000	+	.	gene_id "MSTRG.63844"; transcript_id "MSTRG.63844.137"; exon_number "4";
chr15	StringTie	exon	57234043	57234107	1000	+	.	gene_id "MSTRG.63844"; transcript_id "MSTRG.63844.137"; exon_number "5";
chr15	StringTie	exon	57243472	57243550	1000	+	.	gene_id "MSTRG.63844"; transcript_id "MSTRG.63844.137"; exon_number "6";
chr15	StringTie	exon	57251350	57251423	1000	+	.	gene_id "MSTRG.63844"; transcript_id "MSTRG.63844.137"; exon_number "7";
chr15	StringTie	exon	57253262	57253468	1000	+	.	gene_id "MSTRG.63844"; transcript_id "MSTRG.63844.137"; exon_number "8";
chr15	StringTie	exon	57262094	57262208	1000	+	.	gene_id "MSTRG.63844"; transcript_id "MSTRG.63844.137"; exon_number "9";
chr15	StringTie	exon	57263112	57263274	1000	+	.	gene_id "MSTRG.63844"; transcript_id "MSTRG.63844.137"; exon_number "10";
chr15	StringTie	exon	57273033	57273262	1000	+	.	gene_id "MSTRG.63844"; transcript_id "MSTRG.63844.137"; exon_number "11";
chr15	StringTie	exon	57282445	57282598	1000	+	.	gene_id "MSTRG.63844"; transcript_id "MSTRG.63844.137"; exon_number "12";
chr15	StringTie	exon	57286157	57294426	1000	+	.	gene_id "MSTRG.63844"; transcript_id "MSTRG.63844.137"; exon_number "13";
chr15	StringTie	transcript	57218707	57294751	1000	+	.	gene_id "MSTRG.63844"; transcript_id "MSTRG.63844.138";
chr15	StringTie	exon	57218707	57219590	1000	+	.	gene_id "MSTRG.63844"; transcript_id "MSTRG.63844.138"; exon_number "1";
chr15	StringTie	exon	57231152	57231257	1000	+	.	gene_id "MSTRG.63844"; transcript_id "MSTRG.63844.138"; exon_number "2";
chr15	StringTie	exon	57232291	57232430	1000	+	.	gene_id "MSTRG.63844"; transcript_id "MSTRG.63844.138"; exon_number "3";
chr15	StringTie	exon	57232714	57232856	1000	+	.	gene_id "MSTRG.63844"; transcript_id "MSTRG.63844.138"; exon_number "4";
chr15	StringTie	exon	57234043	57234107	1000	+	.	gene_id "MSTRG.63844"; transcript_id "MSTRG.63844.138"; exon_number "5";
chr15	StringTie	exon	57243472	57243550	1000	+	.	gene_id "MSTRG.63844"; transcript_id "MSTRG.63844.138"; exon_number "6";
chr15	StringTie	exon	57251350	57251423	1000	+	.	gene_id "MSTRG.63844"; transcript_id "MSTRG.63844.138"; exon_number "7";
chr15	StringTie	exon	57252421	57252492	1000	+	.	gene_id "MSTRG.63844"; transcript_id "MSTRG.63844.138"; exon_number "8";
chr15	StringTie	exon	57253265	57253468	1000	+	.	gene_id "MSTRG.63844"; transcript_id "MSTRG.63844.138"; exon_number "9";
chr15	StringTie	exon	57262094	57262208	1000	+	.	gene_id "MSTRG.63844"; transcript_id "MSTRG.63844.138"; exon_number "10";
chr15	StringTie	exon	57263112	57263274	1000	+	.	gene_id "MSTRG.63844"; transcript_id "MSTRG.63844.138"; exon_number "11";
chr15	StringTie	exon	57273033	57273262	1000	+	.	gene_id "MSTRG.63844"; transcript_id "MSTRG.63844.138"; exon_number "12";
chr15	StringTie	exon	57282445	57282598	1000	+	.	gene_id "MSTRG.63844"; transcript_id "MSTRG.63844.138"; exon_number "13";
chr15	StringTie	exon	57286157	57294751	1000	+	.	gene_id "MSTRG.63844"; transcript_id "MSTRG.63844.138"; exon_number "14";
chr15	StringTie	transcript	57218786	57294752	1000	+	.	gene_id "MSTRG.63844"; transcript_id "MSTRG.63844.139";
chr15	StringTie	exon	57218786	57219590	1000	+	.	gene_id "MSTRG.63844"; transcript_id "MSTRG.63844.139"; exon_number "1";
chr15	StringTie	exon	57231152	57231257	1000	+	.	gene_id "MSTRG.63844"; transcript_id "MSTRG.63844.139"; exon_number "2";
chr15	StringTie	exon	57232291	57232430	1000	+	.	gene_id "MSTRG.63844"; transcript_id "MSTRG.63844.139"; exon_number "3";
chr15	StringTie	exon	57232712	57232856	1000	+	.	gene_id "MSTRG.63844"; transcript_id "MSTRG.63844.139"; exon_number "4";
chr15	StringTie	exon	57234043	57234107	1000	+	.	gene_id "MSTRG.63844"; transcript_id "MSTRG.63844.139"; exon_number "5";
chr15	StringTie	exon	57243472	57243550	1000	+	.	gene_id "MSTRG.63844"; transcript_id "MSTRG.63844.139"; exon_number "6";
chr15	StringTie	exon	57251350	57251423	1000	+	.	gene_id "MSTRG.63844"; transcript_id "MSTRG.63844.139"; exon_number "7";
chr15	StringTie	exon	57252421	57252492	1000	+	.	gene_id "MSTRG.63844"; transcript_id "MSTRG.63844.139"; exon_number "8";
chr15	StringTie	exon	57253262	57253468	1000	+	.	gene_id "MSTRG.63844"; transcript_id "MSTRG.63844.139"; exon_number "9";
chr15	StringTie	exon	57262094	57262208	1000	+	.	gene_id "MSTRG.63844"; transcript_id "MSTRG.63844.139"; exon_number "10";
chr15	StringTie	exon	57263112	57263274	1000	+	.	gene_id "MSTRG.63844"; transcript_id "MSTRG.63844.139"; exon_number "11";
chr15	StringTie	exon	57273033	57273262	1000	+	.	gene_id "MSTRG.63844"; transcript_id "MSTRG.63844.139"; exon_number "12";
chr15	StringTie	exon	57282445	57282598	1000	+	.	gene_id "MSTRG.63844"; transcript_id "MSTRG.63844.139"; exon_number "13";
chr15	StringTie	exon	57286163	57294752	1000	+	.	gene_id "MSTRG.63844"; transcript_id "MSTRG.63844.139"; exon_number "14";
chr15	StringTie	transcript	56918558	57307769	1000	+	.	gene_id "MSTRG.63844"; transcript_id "MSTRG.63844.14";
chr15	StringTie	exon	56918558	56918906	1000	+	.	gene_id "MSTRG.63844"; transcript_id "MSTRG.63844.14"; exon_number "1";
chr15	StringTie	exon	56919892	56919988	1000	+	.	gene_id "MSTRG.63844"; transcript_id "MSTRG.63844.14"; exon_number "2";
chr15	StringTie	exon	56921026	56921098	1000	+	.	gene_id "MSTRG.63844"; transcript_id "MSTRG.63844.14"; exon_number "3";
chr15	StringTie	exon	57072653	57072714	1000	+	.	gene_id "MSTRG.63844"; transcript_id "MSTRG.63844.14"; exon_number "4";
chr15	StringTie	exon	57091789	57091891	1000	+	.	gene_id "MSTRG.63844"; transcript_id "MSTRG.63844.14"; exon_number "5";
chr15	StringTie	exon	57166402	57166466	1000	+	.	gene_id "MSTRG.63844"; transcript_id "MSTRG.63844.14"; exon_number "6";
chr15	StringTie	exon	57192158	57192293	1000	+	.	gene_id "MSTRG.63844"; transcript_id "MSTRG.63844.14"; exon_number "7";
chr15	StringTie	exon	57197773	57197825	1000	+	.	gene_id "MSTRG.63844"; transcript_id "MSTRG.63844.14"; exon_number "8";
chr15	StringTie	exon	57231152	57231257	1000	+	.	gene_id "MSTRG.63844"; transcript_id "MSTRG.63844.14"; exon_number "9";
chr15	StringTie	exon	57232291	57232430	1000	+	.	gene_id "MSTRG.63844"; transcript_id "MSTRG.63844.14"; exon_number "10";
chr15	StringTie	exon	57232712	57232856	1000	+	.	gene_id "MSTRG.63844"; transcript_id "MSTRG.63844.14"; exon_number "11";
chr15	StringTie	exon	57234043	57234107	1000	+	.	gene_id "MSTRG.63844"; transcript_id "MSTRG.63844.14"; exon_number "12";
chr15	StringTie	exon	57243472	57243550	1000	+	.	gene_id "MSTRG.63844"; transcript_id "MSTRG.63844.14"; exon_number "13";
chr15	StringTie	exon	57251350	57251423	1000	+	.	gene_id "MSTRG.63844"; transcript_id "MSTRG.63844.14"; exon_number "14";
chr15	StringTie	exon	57252421	57252492	1000	+	.	gene_id "MSTRG.63844"; transcript_id "MSTRG.63844.14"; exon_number "15";
chr15	StringTie	exon	57253262	57253468	1000	+	.	gene_id "MSTRG.63844"; transcript_id "MSTRG.63844.14"; exon_number "16";
chr15	StringTie	exon	57262094	57262208	1000	+	.	gene_id "MSTRG.63844"; transcript_id "MSTRG.63844.14"; exon_number "17";
chr15	StringTie	exon	57263112	57263274	1000	+	.	gene_id "MSTRG.63844"; transcript_id "MSTRG.63844.14"; exon_number "18";
chr15	StringTie	exon	57273030	57273262	1000	+	.	gene_id "MSTRG.63844"; transcript_id "MSTRG.63844.14"; exon_number "19";
chr15	StringTie	exon	57282445	57282598	1000	+	.	gene_id "MSTRG.63844"; transcript_id "MSTRG.63844.14"; exon_number "20";
chr15	StringTie	exon	57296955	57296997	1000	+	.	gene_id "MSTRG.63844"; transcript_id "MSTRG.63844.14"; exon_number "21";
chr15	StringTie	exon	57299226	57307068	1000	+	.	gene_id "MSTRG.63844"; transcript_id "MSTRG.63844.14"; exon_number "22";
chr15	StringTie	exon	57307542	57307769	1000	+	.	gene_id "MSTRG.63844"; transcript_id "MSTRG.63844.14"; exon_number "23";
chr15	StringTie	transcript	57218829	57307749	1000	+	.	gene_id "MSTRG.63844"; transcript_id "MSTRG.63844.140";
chr15	StringTie	exon	57218829	57219590	1000	+	.	gene_id "MSTRG.63844"; transcript_id "MSTRG.63844.140"; exon_number "1";
chr15	StringTie	exon	57231152	57231257	1000	+	.	gene_id "MSTRG.63844"; transcript_id "MSTRG.63844.140"; exon_number "2";
chr15	StringTie	exon	57232291	57232430	1000	+	.	gene_id "MSTRG.63844"; transcript_id "MSTRG.63844.140"; exon_number "3";
chr15	StringTie	exon	57232712	57232856	1000	+	.	gene_id "MSTRG.63844"; transcript_id "MSTRG.63844.140"; exon_number "4";
chr15	StringTie	exon	57234043	57234107	1000	+	.	gene_id "MSTRG.63844"; transcript_id "MSTRG.63844.140"; exon_number "5";
chr15	StringTie	exon	57243472	57243550	1000	+	.	gene_id "MSTRG.63844"; transcript_id "MSTRG.63844.140"; exon_number "6";
chr15	StringTie	exon	57251350	57251423	1000	+	.	gene_id "MSTRG.63844"; transcript_id "MSTRG.63844.140"; exon_number "7";
chr15	StringTie	exon	57252421	57252492	1000	+	.	gene_id "MSTRG.63844"; transcript_id "MSTRG.63844.140"; exon_number "8";
chr15	StringTie	exon	57253262	57253468	1000	+	.	gene_id "MSTRG.63844"; transcript_id "MSTRG.63844.140"; exon_number "9";
chr15	StringTie	exon	57262094	57262208	1000	+	.	gene_id "MSTRG.63844"; transcript_id "MSTRG.63844.140"; exon_number "10";
chr15	StringTie	exon	57263112	57263274	1000	+	.	gene_id "MSTRG.63844"; transcript_id "MSTRG.63844.140"; exon_number "11";
chr15	StringTie	exon	57273033	57273262	1000	+	.	gene_id "MSTRG.63844"; transcript_id "MSTRG.63844.140"; exon_number "12";
chr15	StringTie	exon	57282445	57282598	1000	+	.	gene_id "MSTRG.63844"; transcript_id "MSTRG.63844.140"; exon_number "13";
chr15	StringTie	exon	57286157	57296997	1000	+	.	gene_id "MSTRG.63844"; transcript_id "MSTRG.63844.140"; exon_number "14";
chr15	StringTie	exon	57299226	57307068	1000	+	.	gene_id "MSTRG.63844"; transcript_id "MSTRG.63844.140"; exon_number "15";
chr15	StringTie	exon	57307542	57307749	1000	+	.	gene_id "MSTRG.63844"; transcript_id "MSTRG.63844.140"; exon_number "16";
chr15	StringTie	transcript	57218938	57307769	1000	+	.	gene_id "MSTRG.63844"; transcript_id "MSTRG.63844.141";
chr15	StringTie	exon	57218938	57219590	1000	+	.	gene_id "MSTRG.63844"; transcript_id "MSTRG.63844.141"; exon_number "1";
chr15	StringTie	exon	57231152	57231257	1000	+	.	gene_id "MSTRG.63844"; transcript_id "MSTRG.63844.141"; exon_number "2";
chr15	StringTie	exon	57232291	57232430	1000	+	.	gene_id "MSTRG.63844"; transcript_id "MSTRG.63844.141"; exon_number "3";
chr15	StringTie	exon	57232712	57232856	1000	+	.	gene_id "MSTRG.63844"; transcript_id "MSTRG.63844.141"; exon_number "4";
chr15	StringTie	exon	57234043	57234107	1000	+	.	gene_id "MSTRG.63844"; transcript_id "MSTRG.63844.141"; exon_number "5";
chr15	StringTie	exon	57243472	57243550	1000	+	.	gene_id "MSTRG.63844"; transcript_id "MSTRG.63844.141"; exon_number "6";
chr15	StringTie	exon	57251350	57251423	1000	+	.	gene_id "MSTRG.63844"; transcript_id "MSTRG.63844.141"; exon_number "7";
chr15	StringTie	exon	57253262	57253468	1000	+	.	gene_id "MSTRG.63844"; transcript_id "MSTRG.63844.141"; exon_number "8";
chr15	StringTie	exon	57262094	57262208	1000	+	.	gene_id "MSTRG.63844"; transcript_id "MSTRG.63844.141"; exon_number "9";
chr15	StringTie	exon	57263112	57263274	1000	+	.	gene_id "MSTRG.63844"; transcript_id "MSTRG.63844.141"; exon_number "10";
chr15	StringTie	exon	57273033	57273262	1000	+	.	gene_id "MSTRG.63844"; transcript_id "MSTRG.63844.141"; exon_number "11";
chr15	StringTie	exon	57282445	57282598	1000	+	.	gene_id "MSTRG.63844"; transcript_id "MSTRG.63844.141"; exon_number "12";
chr15	StringTie	exon	57299226	57300924	1000	+	.	gene_id "MSTRG.63844"; transcript_id "MSTRG.63844.141"; exon_number "13";
chr15	StringTie	exon	57302902	57303013	1000	+	.	gene_id "MSTRG.63844"; transcript_id "MSTRG.63844.141"; exon_number "14";
chr15	StringTie	exon	57303100	57307068	1000	+	.	gene_id "MSTRG.63844"; transcript_id "MSTRG.63844.141"; exon_number "15";
chr15	StringTie	exon	57307542	57307769	1000	+	.	gene_id "MSTRG.63844"; transcript_id "MSTRG.63844.141"; exon_number "16";
chr15	StringTie	transcript	57218982	57307847	1000	+	.	gene_id "MSTRG.63844"; transcript_id "MSTRG.63844.142";
chr15	StringTie	exon	57218982	57219590	1000	+	.	gene_id "MSTRG.63844"; transcript_id "MSTRG.63844.142"; exon_number "1";
chr15	StringTie	exon	57231152	57231257	1000	+	.	gene_id "MSTRG.63844"; transcript_id "MSTRG.63844.142"; exon_number "2";
chr15	StringTie	exon	57232291	57232430	1000	+	.	gene_id "MSTRG.63844"; transcript_id "MSTRG.63844.142"; exon_number "3";
chr15	StringTie	exon	57232712	57232856	1000	+	.	gene_id "MSTRG.63844"; transcript_id "MSTRG.63844.142"; exon_number "4";
chr15	StringTie	exon	57234043	57234107	1000	+	.	gene_id "MSTRG.63844"; transcript_id "MSTRG.63844.142"; exon_number "5";
chr15	StringTie	exon	57243472	57243550	1000	+	.	gene_id "MSTRG.63844"; transcript_id "MSTRG.63844.142"; exon_number "6";
chr15	StringTie	exon	57251350	57251423	1000	+	.	gene_id "MSTRG.63844"; transcript_id "MSTRG.63844.142"; exon_number "7";
chr15	StringTie	exon	57252421	57252492	1000	+	.	gene_id "MSTRG.63844"; transcript_id "MSTRG.63844.142"; exon_number "8";
chr15	StringTie	exon	57253262	57253468	1000	+	.	gene_id "MSTRG.63844"; transcript_id "MSTRG.63844.142"; exon_number "9";
chr15	StringTie	exon	57262094	57262208	1000	+	.	gene_id "MSTRG.63844"; transcript_id "MSTRG.63844.142"; exon_number "10";
chr15	StringTie	exon	57263112	57263274	1000	+	.	gene_id "MSTRG.63844"; transcript_id "MSTRG.63844.142"; exon_number "11";
chr15	StringTie	exon	57273030	57273262	1000	+	.	gene_id "MSTRG.63844"; transcript_id "MSTRG.63844.142"; exon_number "12";
chr15	StringTie	exon	57282445	57282598	1000	+	.	gene_id "MSTRG.63844"; transcript_id "MSTRG.63844.142"; exon_number "13";
chr15	StringTie	exon	57286157	57296997	1000	+	.	gene_id "MSTRG.63844"; transcript_id "MSTRG.63844.142"; exon_number "14";
chr15	StringTie	exon	57299226	57300924	1000	+	.	gene_id "MSTRG.63844"; transcript_id "MSTRG.63844.142"; exon_number "15";
chr15	StringTie	exon	57302902	57303013	1000	+	.	gene_id "MSTRG.63844"; transcript_id "MSTRG.63844.142"; exon_number "16";
chr15	StringTie	exon	57303100	57307068	1000	+	.	gene_id "MSTRG.63844"; transcript_id "MSTRG.63844.142"; exon_number "17";
chr15	StringTie	exon	57307542	57307847	1000	+	.	gene_id "MSTRG.63844"; transcript_id "MSTRG.63844.142"; exon_number "18";
chr15	StringTie	transcript	57219003	57290077	1000	+	.	gene_id "MSTRG.63844"; transcript_id "MSTRG.63844.143";
chr15	StringTie	exon	57219003	57219590	1000	+	.	gene_id "MSTRG.63844"; transcript_id "MSTRG.63844.143"; exon_number "1";
chr15	StringTie	exon	57225255	57225334	1000	+	.	gene_id "MSTRG.63844"; transcript_id "MSTRG.63844.143"; exon_number "2";
chr15	StringTie	exon	57231152	57231257	1000	+	.	gene_id "MSTRG.63844"; transcript_id "MSTRG.63844.143"; exon_number "3";
chr15	StringTie	exon	57232291	57232430	1000	+	.	gene_id "MSTRG.63844"; transcript_id "MSTRG.63844.143"; exon_number "4";
chr15	StringTie	exon	57232712	57232856	1000	+	.	gene_id "MSTRG.63844"; transcript_id "MSTRG.63844.143"; exon_number "5";
chr15	StringTie	exon	57234043	57234107	1000	+	.	gene_id "MSTRG.63844"; transcript_id "MSTRG.63844.143"; exon_number "6";
chr15	StringTie	exon	57243472	57243550	1000	+	.	gene_id "MSTRG.63844"; transcript_id "MSTRG.63844.143"; exon_number "7";
chr15	StringTie	exon	57251350	57251423	1000	+	.	gene_id "MSTRG.63844"; transcript_id "MSTRG.63844.143"; exon_number "8";
chr15	StringTie	exon	57252421	57252492	1000	+	.	gene_id "MSTRG.63844"; transcript_id "MSTRG.63844.143"; exon_number "9";
chr15	StringTie	exon	57253262	57253468	1000	+	.	gene_id "MSTRG.63844"; transcript_id "MSTRG.63844.143"; exon_number "10";
chr15	StringTie	exon	57262094	57262208	1000	+	.	gene_id "MSTRG.63844"; transcript_id "MSTRG.63844.143"; exon_number "11";
chr15	StringTie	exon	57263112	57263274	1000	+	.	gene_id "MSTRG.63844"; transcript_id "MSTRG.63844.143"; exon_number "12";
chr15	StringTie	exon	57273033	57273262	1000	+	.	gene_id "MSTRG.63844"; transcript_id "MSTRG.63844.143"; exon_number "13";
chr15	StringTie	exon	57282445	57282598	1000	+	.	gene_id "MSTRG.63844"; transcript_id "MSTRG.63844.143"; exon_number "14";
chr15	StringTie	exon	57286157	57290077	1000	+	.	gene_id "MSTRG.63844"; transcript_id "MSTRG.63844.143"; exon_number "15";
chr15	StringTie	transcript	57219014	57290397	1000	+	.	gene_id "MSTRG.63844"; transcript_id "MSTRG.63844.144";
chr15	StringTie	exon	57219014	57219590	1000	+	.	gene_id "MSTRG.63844"; transcript_id "MSTRG.63844.144"; exon_number "1";
chr15	StringTie	exon	57231152	57231257	1000	+	.	gene_id "MSTRG.63844"; transcript_id "MSTRG.63844.144"; exon_number "2";
chr15	StringTie	exon	57232291	57232430	1000	+	.	gene_id "MSTRG.63844"; transcript_id "MSTRG.63844.144"; exon_number "3";
chr15	StringTie	exon	57232712	57232856	1000	+	.	gene_id "MSTRG.63844"; transcript_id "MSTRG.63844.144"; exon_number "4";
chr15	StringTie	exon	57234043	57234107	1000	+	.	gene_id "MSTRG.63844"; transcript_id "MSTRG.63844.144"; exon_number "5";
chr15	StringTie	exon	57243472	57243550	1000	+	.	gene_id "MSTRG.63844"; transcript_id "MSTRG.63844.144"; exon_number "6";
chr15	StringTie	exon	57251350	57251423	1000	+	.	gene_id "MSTRG.63844"; transcript_id "MSTRG.63844.144"; exon_number "7";
chr15	StringTie	exon	57252421	57252492	1000	+	.	gene_id "MSTRG.63844"; transcript_id "MSTRG.63844.144"; exon_number "8";
chr15	StringTie	exon	57253262	57253468	1000	+	.	gene_id "MSTRG.63844"; transcript_id "MSTRG.63844.144"; exon_number "9";
chr15	StringTie	exon	57262094	57262208	1000	+	.	gene_id "MSTRG.63844"; transcript_id "MSTRG.63844.144"; exon_number "10";
chr15	StringTie	exon	57263112	57263274	1000	+	.	gene_id "MSTRG.63844"; transcript_id "MSTRG.63844.144"; exon_number "11";
chr15	StringTie	exon	57273033	57273262	1000	+	.	gene_id "MSTRG.63844"; transcript_id "MSTRG.63844.144"; exon_number "12";
chr15	StringTie	exon	57282449	57282598	1000	+	.	gene_id "MSTRG.63844"; transcript_id "MSTRG.63844.144"; exon_number "13";
chr15	StringTie	exon	57286157	57290397	1000	+	.	gene_id "MSTRG.63844"; transcript_id "MSTRG.63844.144"; exon_number "14";
chr15	StringTie	transcript	57219019	57299281	1000	+	.	gene_id "MSTRG.63844"; transcript_id "MSTRG.63844.145";
chr15	StringTie	exon	57219019	57219590	1000	+	.	gene_id "MSTRG.63844"; transcript_id "MSTRG.63844.145"; exon_number "1";
chr15	StringTie	exon	57231152	57231257	1000	+	.	gene_id "MSTRG.63844"; transcript_id "MSTRG.63844.145"; exon_number "2";
chr15	StringTie	exon	57232291	57232430	1000	+	.	gene_id "MSTRG.63844"; transcript_id "MSTRG.63844.145"; exon_number "3";
chr15	StringTie	exon	57232712	57232856	1000	+	.	gene_id "MSTRG.63844"; transcript_id "MSTRG.63844.145"; exon_number "4";
chr15	StringTie	exon	57234043	57234107	1000	+	.	gene_id "MSTRG.63844"; transcript_id "MSTRG.63844.145"; exon_number "5";
chr15	StringTie	exon	57243472	57243550	1000	+	.	gene_id "MSTRG.63844"; transcript_id "MSTRG.63844.145"; exon_number "6";
chr15	StringTie	exon	57251350	57251423	1000	+	.	gene_id "MSTRG.63844"; transcript_id "MSTRG.63844.145"; exon_number "7";
chr15	StringTie	exon	57252421	57252492	1000	+	.	gene_id "MSTRG.63844"; transcript_id "MSTRG.63844.145"; exon_number "8";
chr15	StringTie	exon	57253265	57253468	1000	+	.	gene_id "MSTRG.63844"; transcript_id "MSTRG.63844.145"; exon_number "9";
chr15	StringTie	exon	57262094	57262208	1000	+	.	gene_id "MSTRG.63844"; transcript_id "MSTRG.63844.145"; exon_number "10";
chr15	StringTie	exon	57263112	57263274	1000	+	.	gene_id "MSTRG.63844"; transcript_id "MSTRG.63844.145"; exon_number "11";
chr15	StringTie	exon	57273033	57273262	1000	+	.	gene_id "MSTRG.63844"; transcript_id "MSTRG.63844.145"; exon_number "12";
chr15	StringTie	exon	57282445	57282598	1000	+	.	gene_id "MSTRG.63844"; transcript_id "MSTRG.63844.145"; exon_number "13";
chr15	StringTie	exon	57299226	57299281	1000	+	.	gene_id "MSTRG.63844"; transcript_id "MSTRG.63844.145"; exon_number "14";
chr15	StringTie	transcript	57219025	57291325	1000	+	.	gene_id "MSTRG.63844"; transcript_id "MSTRG.63844.146";
chr15	StringTie	exon	57219025	57219590	1000	+	.	gene_id "MSTRG.63844"; transcript_id "MSTRG.63844.146"; exon_number "1";
chr15	StringTie	exon	57231152	57231257	1000	+	.	gene_id "MSTRG.63844"; transcript_id "MSTRG.63844.146"; exon_number "2";
chr15	StringTie	exon	57232291	57232430	1000	+	.	gene_id "MSTRG.63844"; transcript_id "MSTRG.63844.146"; exon_number "3";
chr15	StringTie	exon	57232712	57232856	1000	+	.	gene_id "MSTRG.63844"; transcript_id "MSTRG.63844.146"; exon_number "4";
chr15	StringTie	exon	57234043	57234107	1000	+	.	gene_id "MSTRG.63844"; transcript_id "MSTRG.63844.146"; exon_number "5";
chr15	StringTie	exon	57243472	57243550	1000	+	.	gene_id "MSTRG.63844"; transcript_id "MSTRG.63844.146"; exon_number "6";
chr15	StringTie	exon	57251350	57251423	1000	+	.	gene_id "MSTRG.63844"; transcript_id "MSTRG.63844.146"; exon_number "7";
chr15	StringTie	exon	57252421	57252492	1000	+	.	gene_id "MSTRG.63844"; transcript_id "MSTRG.63844.146"; exon_number "8";
chr15	StringTie	exon	57253262	57253468	1000	+	.	gene_id "MSTRG.63844"; transcript_id "MSTRG.63844.146"; exon_number "9";
chr15	StringTie	exon	57262094	57262208	1000	+	.	gene_id "MSTRG.63844"; transcript_id "MSTRG.63844.146"; exon_number "10";
chr15	StringTie	exon	57263112	57263274	1000	+	.	gene_id "MSTRG.63844"; transcript_id "MSTRG.63844.146"; exon_number "11";
chr15	StringTie	exon	57273033	57273262	1000	+	.	gene_id "MSTRG.63844"; transcript_id "MSTRG.63844.146"; exon_number "12";
chr15	StringTie	exon	57282445	57282598	1000	+	.	gene_id "MSTRG.63844"; transcript_id "MSTRG.63844.146"; exon_number "13";
chr15	StringTie	exon	57290829	57291325	1000	+	.	gene_id "MSTRG.63844"; transcript_id "MSTRG.63844.146"; exon_number "14";
chr15	StringTie	transcript	57219033	57289861	1000	+	.	gene_id "MSTRG.63844"; transcript_id "MSTRG.63844.147";
chr15	StringTie	exon	57219033	57219590	1000	+	.	gene_id "MSTRG.63844"; transcript_id "MSTRG.63844.147"; exon_number "1";
chr15	StringTie	exon	57231152	57231257	1000	+	.	gene_id "MSTRG.63844"; transcript_id "MSTRG.63844.147"; exon_number "2";
chr15	StringTie	exon	57232291	57232430	1000	+	.	gene_id "MSTRG.63844"; transcript_id "MSTRG.63844.147"; exon_number "3";
chr15	StringTie	exon	57232712	57232856	1000	+	.	gene_id "MSTRG.63844"; transcript_id "MSTRG.63844.147"; exon_number "4";
chr15	StringTie	exon	57234043	57234107	1000	+	.	gene_id "MSTRG.63844"; transcript_id "MSTRG.63844.147"; exon_number "5";
chr15	StringTie	exon	57243472	57243550	1000	+	.	gene_id "MSTRG.63844"; transcript_id "MSTRG.63844.147"; exon_number "6";
chr15	StringTie	exon	57251350	57251423	1000	+	.	gene_id "MSTRG.63844"; transcript_id "MSTRG.63844.147"; exon_number "7";
chr15	StringTie	exon	57252421	57252492	1000	+	.	gene_id "MSTRG.63844"; transcript_id "MSTRG.63844.147"; exon_number "8";
chr15	StringTie	exon	57253262	57253468	1000	+	.	gene_id "MSTRG.63844"; transcript_id "MSTRG.63844.147"; exon_number "9";
chr15	StringTie	exon	57262094	57262208	1000	+	.	gene_id "MSTRG.63844"; transcript_id "MSTRG.63844.147"; exon_number "10";
chr15	StringTie	exon	57263112	57263274	1000	+	.	gene_id "MSTRG.63844"; transcript_id "MSTRG.63844.147"; exon_number "11";
chr15	StringTie	exon	57273033	57273262	1000	+	.	gene_id "MSTRG.63844"; transcript_id "MSTRG.63844.147"; exon_number "12";
chr15	StringTie	exon	57282445	57282598	1000	+	.	gene_id "MSTRG.63844"; transcript_id "MSTRG.63844.147"; exon_number "13";
chr15	StringTie	exon	57283281	57283407	1000	+	.	gene_id "MSTRG.63844"; transcript_id "MSTRG.63844.147"; exon_number "14";
chr15	StringTie	exon	57286157	57289861	1000	+	.	gene_id "MSTRG.63844"; transcript_id "MSTRG.63844.147"; exon_number "15";
chr15	StringTie	transcript	57219036	57292885	1000	+	.	gene_id "MSTRG.63844"; transcript_id "MSTRG.63844.148";
chr15	StringTie	exon	57219036	57219590	1000	+	.	gene_id "MSTRG.63844"; transcript_id "MSTRG.63844.148"; exon_number "1";
chr15	StringTie	exon	57231152	57231257	1000	+	.	gene_id "MSTRG.63844"; transcript_id "MSTRG.63844.148"; exon_number "2";
chr15	StringTie	exon	57232291	57232430	1000	+	.	gene_id "MSTRG.63844"; transcript_id "MSTRG.63844.148"; exon_number "3";
chr15	StringTie	exon	57232712	57232856	1000	+	.	gene_id "MSTRG.63844"; transcript_id "MSTRG.63844.148"; exon_number "4";
chr15	StringTie	exon	57234043	57234107	1000	+	.	gene_id "MSTRG.63844"; transcript_id "MSTRG.63844.148"; exon_number "5";
chr15	StringTie	exon	57243472	57243550	1000	+	.	gene_id "MSTRG.63844"; transcript_id "MSTRG.63844.148"; exon_number "6";
chr15	StringTie	exon	57251350	57251423	1000	+	.	gene_id "MSTRG.63844"; transcript_id "MSTRG.63844.148"; exon_number "7";
chr15	StringTie	exon	57253262	57253468	1000	+	.	gene_id "MSTRG.63844"; transcript_id "MSTRG.63844.148"; exon_number "8";
chr15	StringTie	exon	57262094	57262208	1000	+	.	gene_id "MSTRG.63844"; transcript_id "MSTRG.63844.148"; exon_number "9";
chr15	StringTie	exon	57263112	57263274	1000	+	.	gene_id "MSTRG.63844"; transcript_id "MSTRG.63844.148"; exon_number "10";
chr15	StringTie	exon	57273033	57273262	1000	+	.	gene_id "MSTRG.63844"; transcript_id "MSTRG.63844.148"; exon_number "11";
chr15	StringTie	exon	57282445	57282598	1000	+	.	gene_id "MSTRG.63844"; transcript_id "MSTRG.63844.148"; exon_number "12";
chr15	StringTie	exon	57290829	57292885	1000	+	.	gene_id "MSTRG.63844"; transcript_id "MSTRG.63844.148"; exon_number "13";
chr15	StringTie	transcript	57219037	57307775	1000	+	.	gene_id "MSTRG.63844"; transcript_id "MSTRG.63844.149";
chr15	StringTie	exon	57219037	57219590	1000	+	.	gene_id "MSTRG.63844"; transcript_id "MSTRG.63844.149"; exon_number "1";
chr15	StringTie	exon	57231152	57231257	1000	+	.	gene_id "MSTRG.63844"; transcript_id "MSTRG.63844.149"; exon_number "2";
chr15	StringTie	exon	57232712	57232856	1000	+	.	gene_id "MSTRG.63844"; transcript_id "MSTRG.63844.149"; exon_number "3";
chr15	StringTie	exon	57234043	57234107	1000	+	.	gene_id "MSTRG.63844"; transcript_id "MSTRG.63844.149"; exon_number "4";
chr15	StringTie	exon	57243472	57243550	1000	+	.	gene_id "MSTRG.63844"; transcript_id "MSTRG.63844.149"; exon_number "5";
chr15	StringTie	exon	57251350	57251423	1000	+	.	gene_id "MSTRG.63844"; transcript_id "MSTRG.63844.149"; exon_number "6";
chr15	StringTie	exon	57253262	57253468	1000	+	.	gene_id "MSTRG.63844"; transcript_id "MSTRG.63844.149"; exon_number "7";
chr15	StringTie	exon	57262094	57262208	1000	+	.	gene_id "MSTRG.63844"; transcript_id "MSTRG.63844.149"; exon_number "8";
chr15	StringTie	exon	57263112	57263274	1000	+	.	gene_id "MSTRG.63844"; transcript_id "MSTRG.63844.149"; exon_number "9";
chr15	StringTie	exon	57273030	57273262	1000	+	.	gene_id "MSTRG.63844"; transcript_id "MSTRG.63844.149"; exon_number "10";
chr15	StringTie	exon	57282445	57282598	1000	+	.	gene_id "MSTRG.63844"; transcript_id "MSTRG.63844.149"; exon_number "11";
chr15	StringTie	exon	57296955	57296997	1000	+	.	gene_id "MSTRG.63844"; transcript_id "MSTRG.63844.149"; exon_number "12";
chr15	StringTie	exon	57299226	57300924	1000	+	.	gene_id "MSTRG.63844"; transcript_id "MSTRG.63844.149"; exon_number "13";
chr15	StringTie	exon	57306747	57307068	1000	+	.	gene_id "MSTRG.63844"; transcript_id "MSTRG.63844.149"; exon_number "14";
chr15	StringTie	exon	57307542	57307775	1000	+	.	gene_id "MSTRG.63844"; transcript_id "MSTRG.63844.149"; exon_number "15";
chr15	StringTie	transcript	56918558	57307769	1000	+	.	gene_id "MSTRG.63844"; transcript_id "MSTRG.63844.15";
chr15	StringTie	exon	56918558	56918906	1000	+	.	gene_id "MSTRG.63844"; transcript_id "MSTRG.63844.15"; exon_number "1";
chr15	StringTie	exon	56919892	56919988	1000	+	.	gene_id "MSTRG.63844"; transcript_id "MSTRG.63844.15"; exon_number "2";
chr15	StringTie	exon	56921026	56921098	1000	+	.	gene_id "MSTRG.63844"; transcript_id "MSTRG.63844.15"; exon_number "3";
chr15	StringTie	exon	57091789	57091891	1000	+	.	gene_id "MSTRG.63844"; transcript_id "MSTRG.63844.15"; exon_number "4";
chr15	StringTie	exon	57166402	57166466	1000	+	.	gene_id "MSTRG.63844"; transcript_id "MSTRG.63844.15"; exon_number "5";
chr15	StringTie	exon	57192158	57192293	1000	+	.	gene_id "MSTRG.63844"; transcript_id "MSTRG.63844.15"; exon_number "6";
chr15	StringTie	exon	57197773	57197825	1000	+	.	gene_id "MSTRG.63844"; transcript_id "MSTRG.63844.15"; exon_number "7";
chr15	StringTie	exon	57231152	57231257	1000	+	.	gene_id "MSTRG.63844"; transcript_id "MSTRG.63844.15"; exon_number "8";
chr15	StringTie	exon	57232291	57232430	1000	+	.	gene_id "MSTRG.63844"; transcript_id "MSTRG.63844.15"; exon_number "9";
chr15	StringTie	exon	57232712	57232856	1000	+	.	gene_id "MSTRG.63844"; transcript_id "MSTRG.63844.15"; exon_number "10";
chr15	StringTie	exon	57234043	57234107	1000	+	.	gene_id "MSTRG.63844"; transcript_id "MSTRG.63844.15"; exon_number "11";
chr15	StringTie	exon	57243472	57243550	1000	+	.	gene_id "MSTRG.63844"; transcript_id "MSTRG.63844.15"; exon_number "12";
chr15	StringTie	exon	57251350	57251423	1000	+	.	gene_id "MSTRG.63844"; transcript_id "MSTRG.63844.15"; exon_number "13";
chr15	StringTie	exon	57253262	57253468	1000	+	.	gene_id "MSTRG.63844"; transcript_id "MSTRG.63844.15"; exon_number "14";
chr15	StringTie	exon	57262094	57262208	1000	+	.	gene_id "MSTRG.63844"; transcript_id "MSTRG.63844.15"; exon_number "15";
chr15	StringTie	exon	57263112	57263274	1000	+	.	gene_id "MSTRG.63844"; transcript_id "MSTRG.63844.15"; exon_number "16";
chr15	StringTie	exon	57273033	57273262	1000	+	.	gene_id "MSTRG.63844"; transcript_id "MSTRG.63844.15"; exon_number "17";
chr15	StringTie	exon	57282445	57282598	1000	+	.	gene_id "MSTRG.63844"; transcript_id "MSTRG.63844.15"; exon_number "18";
chr15	StringTie	exon	57296955	57296997	1000	+	.	gene_id "MSTRG.63844"; transcript_id "MSTRG.63844.15"; exon_number "19";
chr15	StringTie	exon	57299226	57303013	1000	+	.	gene_id "MSTRG.63844"; transcript_id "MSTRG.63844.15"; exon_number "20";
chr15	StringTie	exon	57303100	57307068	1000	+	.	gene_id "MSTRG.63844"; transcript_id "MSTRG.63844.15"; exon_number "21";
chr15	StringTie	exon	57307542	57307769	1000	+	.	gene_id "MSTRG.63844"; transcript_id "MSTRG.63844.15"; exon_number "22";
chr15	StringTie	transcript	57219043	57307715	1000	+	.	gene_id "MSTRG.63844"; transcript_id "MSTRG.63844.151";
chr15	StringTie	exon	57219043	57219590	1000	+	.	gene_id "MSTRG.63844"; transcript_id "MSTRG.63844.151"; exon_number "1";
chr15	StringTie	exon	57231152	57231257	1000	+	.	gene_id "MSTRG.63844"; transcript_id "MSTRG.63844.151"; exon_number "2";
chr15	StringTie	exon	57232291	57232430	1000	+	.	gene_id "MSTRG.63844"; transcript_id "MSTRG.63844.151"; exon_number "3";
chr15	StringTie	exon	57232712	57232856	1000	+	.	gene_id "MSTRG.63844"; transcript_id "MSTRG.63844.151"; exon_number "4";
chr15	StringTie	exon	57234043	57234107	1000	+	.	gene_id "MSTRG.63844"; transcript_id "MSTRG.63844.151"; exon_number "5";
chr15	StringTie	exon	57243472	57243550	1000	+	.	gene_id "MSTRG.63844"; transcript_id "MSTRG.63844.151"; exon_number "6";
chr15	StringTie	exon	57251350	57251423	1000	+	.	gene_id "MSTRG.63844"; transcript_id "MSTRG.63844.151"; exon_number "7";
chr15	StringTie	exon	57252421	57252492	1000	+	.	gene_id "MSTRG.63844"; transcript_id "MSTRG.63844.151"; exon_number "8";
chr15	StringTie	exon	57253262	57253468	1000	+	.	gene_id "MSTRG.63844"; transcript_id "MSTRG.63844.151"; exon_number "9";
chr15	StringTie	exon	57262094	57262208	1000	+	.	gene_id "MSTRG.63844"; transcript_id "MSTRG.63844.151"; exon_number "10";
chr15	StringTie	exon	57263112	57263274	1000	+	.	gene_id "MSTRG.63844"; transcript_id "MSTRG.63844.151"; exon_number "11";
chr15	StringTie	exon	57273033	57273262	1000	+	.	gene_id "MSTRG.63844"; transcript_id "MSTRG.63844.151"; exon_number "12";
chr15	StringTie	exon	57282445	57282598	1000	+	.	gene_id "MSTRG.63844"; transcript_id "MSTRG.63844.151"; exon_number "13";
chr15	StringTie	exon	57296955	57296997	1000	+	.	gene_id "MSTRG.63844"; transcript_id "MSTRG.63844.151"; exon_number "14";
chr15	StringTie	exon	57299226	57300924	1000	+	.	gene_id "MSTRG.63844"; transcript_id "MSTRG.63844.151"; exon_number "15";
chr15	StringTie	exon	57302902	57303013	1000	+	.	gene_id "MSTRG.63844"; transcript_id "MSTRG.63844.151"; exon_number "16";
chr15	StringTie	exon	57303100	57307068	1000	+	.	gene_id "MSTRG.63844"; transcript_id "MSTRG.63844.151"; exon_number "17";
chr15	StringTie	exon	57307542	57307715	1000	+	.	gene_id "MSTRG.63844"; transcript_id "MSTRG.63844.151"; exon_number "18";
chr15	StringTie	transcript	57219057	57293199	1000	+	.	gene_id "MSTRG.63844"; transcript_id "MSTRG.63844.152";
chr15	StringTie	exon	57219057	57219590	1000	+	.	gene_id "MSTRG.63844"; transcript_id "MSTRG.63844.152"; exon_number "1";
chr15	StringTie	exon	57225255	57225334	1000	+	.	gene_id "MSTRG.63844"; transcript_id "MSTRG.63844.152"; exon_number "2";
chr15	StringTie	exon	57231152	57231257	1000	+	.	gene_id "MSTRG.63844"; transcript_id "MSTRG.63844.152"; exon_number "3";
chr15	StringTie	exon	57232291	57232430	1000	+	.	gene_id "MSTRG.63844"; transcript_id "MSTRG.63844.152"; exon_number "4";
chr15	StringTie	exon	57232712	57232856	1000	+	.	gene_id "MSTRG.63844"; transcript_id "MSTRG.63844.152"; exon_number "5";
chr15	StringTie	exon	57234043	57234107	1000	+	.	gene_id "MSTRG.63844"; transcript_id "MSTRG.63844.152"; exon_number "6";
chr15	StringTie	exon	57243472	57243550	1000	+	.	gene_id "MSTRG.63844"; transcript_id "MSTRG.63844.152"; exon_number "7";
chr15	StringTie	exon	57251350	57251423	1000	+	.	gene_id "MSTRG.63844"; transcript_id "MSTRG.63844.152"; exon_number "8";
chr15	StringTie	exon	57252421	57252492	1000	+	.	gene_id "MSTRG.63844"; transcript_id "MSTRG.63844.152"; exon_number "9";
chr15	StringTie	exon	57253262	57253468	1000	+	.	gene_id "MSTRG.63844"; transcript_id "MSTRG.63844.152"; exon_number "10";
chr15	StringTie	exon	57262094	57262208	1000	+	.	gene_id "MSTRG.63844"; transcript_id "MSTRG.63844.152"; exon_number "11";
chr15	StringTie	exon	57263112	57263274	1000	+	.	gene_id "MSTRG.63844"; transcript_id "MSTRG.63844.152"; exon_number "12";
chr15	StringTie	exon	57273030	57273262	1000	+	.	gene_id "MSTRG.63844"; transcript_id "MSTRG.63844.152"; exon_number "13";
chr15	StringTie	exon	57282445	57282598	1000	+	.	gene_id "MSTRG.63844"; transcript_id "MSTRG.63844.152"; exon_number "14";
chr15	StringTie	exon	57286157	57293199	1000	+	.	gene_id "MSTRG.63844"; transcript_id "MSTRG.63844.152"; exon_number "15";
chr15	StringTie	transcript	57219067	57291385	1000	+	.	gene_id "MSTRG.63844"; transcript_id "MSTRG.63844.153";
chr15	StringTie	exon	57219067	57219590	1000	+	.	gene_id "MSTRG.63844"; transcript_id "MSTRG.63844.153"; exon_number "1";
chr15	StringTie	exon	57231152	57231257	1000	+	.	gene_id "MSTRG.63844"; transcript_id "MSTRG.63844.153"; exon_number "2";
chr15	StringTie	exon	57232291	57232430	1000	+	.	gene_id "MSTRG.63844"; transcript_id "MSTRG.63844.153"; exon_number "3";
chr15	StringTie	exon	57232712	57232856	1000	+	.	gene_id "MSTRG.63844"; transcript_id "MSTRG.63844.153"; exon_number "4";
chr15	StringTie	exon	57234043	57234107	1000	+	.	gene_id "MSTRG.63844"; transcript_id "MSTRG.63844.153"; exon_number "5";
chr15	StringTie	exon	57243472	57243550	1000	+	.	gene_id "MSTRG.63844"; transcript_id "MSTRG.63844.153"; exon_number "6";
chr15	StringTie	exon	57251350	57251423	1000	+	.	gene_id "MSTRG.63844"; transcript_id "MSTRG.63844.153"; exon_number "7";
chr15	StringTie	exon	57253265	57253468	1000	+	.	gene_id "MSTRG.63844"; transcript_id "MSTRG.63844.153"; exon_number "8";
chr15	StringTie	exon	57262094	57262208	1000	+	.	gene_id "MSTRG.63844"; transcript_id "MSTRG.63844.153"; exon_number "9";
chr15	StringTie	exon	57263112	57263274	1000	+	.	gene_id "MSTRG.63844"; transcript_id "MSTRG.63844.153"; exon_number "10";
chr15	StringTie	exon	57273033	57273262	1000	+	.	gene_id "MSTRG.63844"; transcript_id "MSTRG.63844.153"; exon_number "11";
chr15	StringTie	exon	57282445	57282598	1000	+	.	gene_id "MSTRG.63844"; transcript_id "MSTRG.63844.153"; exon_number "12";
chr15	StringTie	exon	57290829	57291385	1000	+	.	gene_id "MSTRG.63844"; transcript_id "MSTRG.63844.153"; exon_number "13";
chr15	StringTie	transcript	57219094	57292821	1000	+	.	gene_id "MSTRG.63844"; transcript_id "MSTRG.63844.154";
chr15	StringTie	exon	57219094	57219590	1000	+	.	gene_id "MSTRG.63844"; transcript_id "MSTRG.63844.154"; exon_number "1";
chr15	StringTie	exon	57231152	57231257	1000	+	.	gene_id "MSTRG.63844"; transcript_id "MSTRG.63844.154"; exon_number "2";
chr15	StringTie	exon	57232291	57232430	1000	+	.	gene_id "MSTRG.63844"; transcript_id "MSTRG.63844.154"; exon_number "3";
chr15	StringTie	exon	57232712	57232856	1000	+	.	gene_id "MSTRG.63844"; transcript_id "MSTRG.63844.154"; exon_number "4";
chr15	StringTie	exon	57234043	57234107	1000	+	.	gene_id "MSTRG.63844"; transcript_id "MSTRG.63844.154"; exon_number "5";
chr15	StringTie	exon	57243472	57243550	1000	+	.	gene_id "MSTRG.63844"; transcript_id "MSTRG.63844.154"; exon_number "6";
chr15	StringTie	exon	57251350	57251423	1000	+	.	gene_id "MSTRG.63844"; transcript_id "MSTRG.63844.154"; exon_number "7";
chr15	StringTie	exon	57253262	57253468	1000	+	.	gene_id "MSTRG.63844"; transcript_id "MSTRG.63844.154"; exon_number "8";
chr15	StringTie	exon	57262094	57262208	1000	+	.	gene_id "MSTRG.63844"; transcript_id "MSTRG.63844.154"; exon_number "9";
chr15	StringTie	exon	57263112	57263274	1000	+	.	gene_id "MSTRG.63844"; transcript_id "MSTRG.63844.154"; exon_number "10";
chr15	StringTie	exon	57273033	57273262	1000	+	.	gene_id "MSTRG.63844"; transcript_id "MSTRG.63844.154"; exon_number "11";
chr15	StringTie	exon	57282445	57282598	1000	+	.	gene_id "MSTRG.63844"; transcript_id "MSTRG.63844.154"; exon_number "12";
chr15	StringTie	exon	57286163	57292821	1000	+	.	gene_id "MSTRG.63844"; transcript_id "MSTRG.63844.154"; exon_number "13";
chr15	StringTie	transcript	57219136	57307852	1000	+	.	gene_id "MSTRG.63844"; transcript_id "MSTRG.63844.155";
chr15	StringTie	exon	57219136	57219590	1000	+	.	gene_id "MSTRG.63844"; transcript_id "MSTRG.63844.155"; exon_number "1";
chr15	StringTie	exon	57231152	57231257	1000	+	.	gene_id "MSTRG.63844"; transcript_id "MSTRG.63844.155"; exon_number "2";
chr15	StringTie	exon	57232291	57232430	1000	+	.	gene_id "MSTRG.63844"; transcript_id "MSTRG.63844.155"; exon_number "3";
chr15	StringTie	exon	57232712	57232856	1000	+	.	gene_id "MSTRG.63844"; transcript_id "MSTRG.63844.155"; exon_number "4";
chr15	StringTie	exon	57234043	57234107	1000	+	.	gene_id "MSTRG.63844"; transcript_id "MSTRG.63844.155"; exon_number "5";
chr15	StringTie	exon	57243472	57243550	1000	+	.	gene_id "MSTRG.63844"; transcript_id "MSTRG.63844.155"; exon_number "6";
chr15	StringTie	exon	57251350	57251423	1000	+	.	gene_id "MSTRG.63844"; transcript_id "MSTRG.63844.155"; exon_number "7";
chr15	StringTie	exon	57252421	57252492	1000	+	.	gene_id "MSTRG.63844"; transcript_id "MSTRG.63844.155"; exon_number "8";
chr15	StringTie	exon	57253262	57253468	1000	+	.	gene_id "MSTRG.63844"; transcript_id "MSTRG.63844.155"; exon_number "9";
chr15	StringTie	exon	57262094	57262208	1000	+	.	gene_id "MSTRG.63844"; transcript_id "MSTRG.63844.155"; exon_number "10";
chr15	StringTie	exon	57263112	57263274	1000	+	.	gene_id "MSTRG.63844"; transcript_id "MSTRG.63844.155"; exon_number "11";
chr15	StringTie	exon	57273030	57273262	1000	+	.	gene_id "MSTRG.63844"; transcript_id "MSTRG.63844.155"; exon_number "12";
chr15	StringTie	exon	57282445	57282598	1000	+	.	gene_id "MSTRG.63844"; transcript_id "MSTRG.63844.155"; exon_number "13";
chr15	StringTie	exon	57286157	57300924	1000	+	.	gene_id "MSTRG.63844"; transcript_id "MSTRG.63844.155"; exon_number "14";
chr15	StringTie	exon	57306747	57307068	1000	+	.	gene_id "MSTRG.63844"; transcript_id "MSTRG.63844.155"; exon_number "15";
chr15	StringTie	exon	57307542	57307852	1000	+	.	gene_id "MSTRG.63844"; transcript_id "MSTRG.63844.155"; exon_number "16";
chr15	StringTie	transcript	57219201	57296998	1000	+	.	gene_id "MSTRG.63844"; transcript_id "MSTRG.63844.156";
chr15	StringTie	exon	57219201	57219590	1000	+	.	gene_id "MSTRG.63844"; transcript_id "MSTRG.63844.156"; exon_number "1";
chr15	StringTie	exon	57231152	57231257	1000	+	.	gene_id "MSTRG.63844"; transcript_id "MSTRG.63844.156"; exon_number "2";
chr15	StringTie	exon	57232291	57232430	1000	+	.	gene_id "MSTRG.63844"; transcript_id "MSTRG.63844.156"; exon_number "3";
chr15	StringTie	exon	57232712	57232856	1000	+	.	gene_id "MSTRG.63844"; transcript_id "MSTRG.63844.156"; exon_number "4";
chr15	StringTie	exon	57234043	57234107	1000	+	.	gene_id "MSTRG.63844"; transcript_id "MSTRG.63844.156"; exon_number "5";
chr15	StringTie	exon	57243472	57243550	1000	+	.	gene_id "MSTRG.63844"; transcript_id "MSTRG.63844.156"; exon_number "6";
chr15	StringTie	exon	57251350	57251423	1000	+	.	gene_id "MSTRG.63844"; transcript_id "MSTRG.63844.156"; exon_number "7";
chr15	StringTie	exon	57252421	57252492	1000	+	.	gene_id "MSTRG.63844"; transcript_id "MSTRG.63844.156"; exon_number "8";
chr15	StringTie	exon	57253262	57253468	1000	+	.	gene_id "MSTRG.63844"; transcript_id "MSTRG.63844.156"; exon_number "9";
chr15	StringTie	exon	57262094	57262208	1000	+	.	gene_id "MSTRG.63844"; transcript_id "MSTRG.63844.156"; exon_number "10";
chr15	StringTie	exon	57263112	57263274	1000	+	.	gene_id "MSTRG.63844"; transcript_id "MSTRG.63844.156"; exon_number "11";
chr15	StringTie	exon	57273030	57273262	1000	+	.	gene_id "MSTRG.63844"; transcript_id "MSTRG.63844.156"; exon_number "12";
chr15	StringTie	exon	57282445	57282598	1000	+	.	gene_id "MSTRG.63844"; transcript_id "MSTRG.63844.156"; exon_number "13";
chr15	StringTie	exon	57296955	57296998	1000	+	.	gene_id "MSTRG.63844"; transcript_id "MSTRG.63844.156"; exon_number "14";
chr15	StringTie	transcript	57219214	57294824	1000	+	.	gene_id "MSTRG.63844"; transcript_id "MSTRG.63844.157";
chr15	StringTie	exon	57219214	57219590	1000	+	.	gene_id "MSTRG.63844"; transcript_id "MSTRG.63844.157"; exon_number "1";
chr15	StringTie	exon	57231152	57231257	1000	+	.	gene_id "MSTRG.63844"; transcript_id "MSTRG.63844.157"; exon_number "2";
chr15	StringTie	exon	57232291	57232430	1000	+	.	gene_id "MSTRG.63844"; transcript_id "MSTRG.63844.157"; exon_number "3";
chr15	StringTie	exon	57232712	57232856	1000	+	.	gene_id "MSTRG.63844"; transcript_id "MSTRG.63844.157"; exon_number "4";
chr15	StringTie	exon	57234043	57234107	1000	+	.	gene_id "MSTRG.63844"; transcript_id "MSTRG.63844.157"; exon_number "5";
chr15	StringTie	exon	57243472	57243550	1000	+	.	gene_id "MSTRG.63844"; transcript_id "MSTRG.63844.157"; exon_number "6";
chr15	StringTie	exon	57251350	57251423	1000	+	.	gene_id "MSTRG.63844"; transcript_id "MSTRG.63844.157"; exon_number "7";
chr15	StringTie	exon	57253262	57253468	1000	+	.	gene_id "MSTRG.63844"; transcript_id "MSTRG.63844.157"; exon_number "8";
chr15	StringTie	exon	57262094	57262208	1000	+	.	gene_id "MSTRG.63844"; transcript_id "MSTRG.63844.157"; exon_number "9";
chr15	StringTie	exon	57263112	57263274	1000	+	.	gene_id "MSTRG.63844"; transcript_id "MSTRG.63844.157"; exon_number "10";
chr15	StringTie	exon	57273033	57273262	1000	+	.	gene_id "MSTRG.63844"; transcript_id "MSTRG.63844.157"; exon_number "11";
chr15	StringTie	exon	57282447	57282598	1000	+	.	gene_id "MSTRG.63844"; transcript_id "MSTRG.63844.157"; exon_number "12";
chr15	StringTie	exon	57286157	57294824	1000	+	.	gene_id "MSTRG.63844"; transcript_id "MSTRG.63844.157"; exon_number "13";
chr15	StringTie	transcript	57219365	57294549	1000	+	.	gene_id "MSTRG.63844"; transcript_id "MSTRG.63844.158";
chr15	StringTie	exon	57219365	57219590	1000	+	.	gene_id "MSTRG.63844"; transcript_id "MSTRG.63844.158"; exon_number "1";
chr15	StringTie	exon	57231152	57231257	1000	+	.	gene_id "MSTRG.63844"; transcript_id "MSTRG.63844.158"; exon_number "2";
chr15	StringTie	exon	57232291	57232430	1000	+	.	gene_id "MSTRG.63844"; transcript_id "MSTRG.63844.158"; exon_number "3";
chr15	StringTie	exon	57232712	57232856	1000	+	.	gene_id "MSTRG.63844"; transcript_id "MSTRG.63844.158"; exon_number "4";
chr15	StringTie	exon	57234043	57234107	1000	+	.	gene_id "MSTRG.63844"; transcript_id "MSTRG.63844.158"; exon_number "5";
chr15	StringTie	exon	57243472	57243550	1000	+	.	gene_id "MSTRG.63844"; transcript_id "MSTRG.63844.158"; exon_number "6";
chr15	StringTie	exon	57251350	57251423	1000	+	.	gene_id "MSTRG.63844"; transcript_id "MSTRG.63844.158"; exon_number "7";
chr15	StringTie	exon	57253262	57253468	1000	+	.	gene_id "MSTRG.63844"; transcript_id "MSTRG.63844.158"; exon_number "8";
chr15	StringTie	exon	57262094	57262208	1000	+	.	gene_id "MSTRG.63844"; transcript_id "MSTRG.63844.158"; exon_number "9";
chr15	StringTie	exon	57263112	57263274	1000	+	.	gene_id "MSTRG.63844"; transcript_id "MSTRG.63844.158"; exon_number "10";
chr15	StringTie	exon	57273033	57273262	1000	+	.	gene_id "MSTRG.63844"; transcript_id "MSTRG.63844.158"; exon_number "11";
chr15	StringTie	exon	57282449	57282598	1000	+	.	gene_id "MSTRG.63844"; transcript_id "MSTRG.63844.158"; exon_number "12";
chr15	StringTie	exon	57286157	57294549	1000	+	.	gene_id "MSTRG.63844"; transcript_id "MSTRG.63844.158"; exon_number "13";
chr15	StringTie	transcript	57219415	57290246	1000	+	.	gene_id "MSTRG.63844"; transcript_id "MSTRG.63844.159";
chr15	StringTie	exon	57219415	57219590	1000	+	.	gene_id "MSTRG.63844"; transcript_id "MSTRG.63844.159"; exon_number "1";
chr15	StringTie	exon	57225255	57225334	1000	+	.	gene_id "MSTRG.63844"; transcript_id "MSTRG.63844.159"; exon_number "2";
chr15	StringTie	exon	57231152	57231257	1000	+	.	gene_id "MSTRG.63844"; transcript_id "MSTRG.63844.159"; exon_number "3";
chr15	StringTie	exon	57232291	57232430	1000	+	.	gene_id "MSTRG.63844"; transcript_id "MSTRG.63844.159"; exon_number "4";
chr15	StringTie	exon	57232712	57232856	1000	+	.	gene_id "MSTRG.63844"; transcript_id "MSTRG.63844.159"; exon_number "5";
chr15	StringTie	exon	57234043	57234107	1000	+	.	gene_id "MSTRG.63844"; transcript_id "MSTRG.63844.159"; exon_number "6";
chr15	StringTie	exon	57243472	57243550	1000	+	.	gene_id "MSTRG.63844"; transcript_id "MSTRG.63844.159"; exon_number "7";
chr15	StringTie	exon	57251350	57251423	1000	+	.	gene_id "MSTRG.63844"; transcript_id "MSTRG.63844.159"; exon_number "8";
chr15	StringTie	exon	57253262	57253468	1000	+	.	gene_id "MSTRG.63844"; transcript_id "MSTRG.63844.159"; exon_number "9";
chr15	StringTie	exon	57262094	57262208	1000	+	.	gene_id "MSTRG.63844"; transcript_id "MSTRG.63844.159"; exon_number "10";
chr15	StringTie	exon	57263112	57263274	1000	+	.	gene_id "MSTRG.63844"; transcript_id "MSTRG.63844.159"; exon_number "11";
chr15	StringTie	exon	57273030	57273262	1000	+	.	gene_id "MSTRG.63844"; transcript_id "MSTRG.63844.159"; exon_number "12";
chr15	StringTie	exon	57282445	57282598	1000	+	.	gene_id "MSTRG.63844"; transcript_id "MSTRG.63844.159"; exon_number "13";
chr15	StringTie	exon	57286157	57290246	1000	+	.	gene_id "MSTRG.63844"; transcript_id "MSTRG.63844.159"; exon_number "14";
chr15	StringTie	transcript	56918560	57182342	1000	+	.	gene_id "MSTRG.63844"; transcript_id "MSTRG.63844.16";
chr15	StringTie	exon	56918560	56918906	1000	+	.	gene_id "MSTRG.63844"; transcript_id "MSTRG.63844.16"; exon_number "1";
chr15	StringTie	exon	56919892	56919988	1000	+	.	gene_id "MSTRG.63844"; transcript_id "MSTRG.63844.16"; exon_number "2";
chr15	StringTie	exon	56921026	56921098	1000	+	.	gene_id "MSTRG.63844"; transcript_id "MSTRG.63844.16"; exon_number "3";
chr15	StringTie	exon	57091789	57091891	1000	+	.	gene_id "MSTRG.63844"; transcript_id "MSTRG.63844.16"; exon_number "4";
chr15	StringTie	exon	57166402	57166466	1000	+	.	gene_id "MSTRG.63844"; transcript_id "MSTRG.63844.16"; exon_number "5";
chr15	StringTie	exon	57180836	57182342	1000	+	.	gene_id "MSTRG.63844"; transcript_id "MSTRG.63844.16"; exon_number "6";
chr15	StringTie	transcript	57219416	57299441	1000	+	.	gene_id "MSTRG.63844"; transcript_id "MSTRG.63844.160";
chr15	StringTie	exon	57219416	57219590	1000	+	.	gene_id "MSTRG.63844"; transcript_id "MSTRG.63844.160"; exon_number "1";
chr15	StringTie	exon	57231152	57231257	1000	+	.	gene_id "MSTRG.63844"; transcript_id "MSTRG.63844.160"; exon_number "2";
chr15	StringTie	exon	57232291	57232430	1000	+	.	gene_id "MSTRG.63844"; transcript_id "MSTRG.63844.160"; exon_number "3";
chr15	StringTie	exon	57232712	57232856	1000	+	.	gene_id "MSTRG.63844"; transcript_id "MSTRG.63844.160"; exon_number "4";
chr15	StringTie	exon	57234043	57234107	1000	+	.	gene_id "MSTRG.63844"; transcript_id "MSTRG.63844.160"; exon_number "5";
chr15	StringTie	exon	57243472	57243550	1000	+	.	gene_id "MSTRG.63844"; transcript_id "MSTRG.63844.160"; exon_number "6";
chr15	StringTie	exon	57251350	57251423	1000	+	.	gene_id "MSTRG.63844"; transcript_id "MSTRG.63844.160"; exon_number "7";
chr15	StringTie	exon	57253265	57253468	1000	+	.	gene_id "MSTRG.63844"; transcript_id "MSTRG.63844.160"; exon_number "8";
chr15	StringTie	exon	57262094	57262208	1000	+	.	gene_id "MSTRG.63844"; transcript_id "MSTRG.63844.160"; exon_number "9";
chr15	StringTie	exon	57263112	57263274	1000	+	.	gene_id "MSTRG.63844"; transcript_id "MSTRG.63844.160"; exon_number "10";
chr15	StringTie	exon	57273033	57273262	1000	+	.	gene_id "MSTRG.63844"; transcript_id "MSTRG.63844.160"; exon_number "11";
chr15	StringTie	exon	57282445	57282598	1000	+	.	gene_id "MSTRG.63844"; transcript_id "MSTRG.63844.160"; exon_number "12";
chr15	StringTie	exon	57296955	57296997	1000	+	.	gene_id "MSTRG.63844"; transcript_id "MSTRG.63844.160"; exon_number "13";
chr15	StringTie	exon	57299226	57299441	1000	+	.	gene_id "MSTRG.63844"; transcript_id "MSTRG.63844.160"; exon_number "14";
chr15	StringTie	transcript	57219430	57307764	1000	+	.	gene_id "MSTRG.63844"; transcript_id "MSTRG.63844.161";
chr15	StringTie	exon	57219430	57219590	1000	+	.	gene_id "MSTRG.63844"; transcript_id "MSTRG.63844.161"; exon_number "1";
chr15	StringTie	exon	57231152	57231257	1000	+	.	gene_id "MSTRG.63844"; transcript_id "MSTRG.63844.161"; exon_number "2";
chr15	StringTie	exon	57232291	57232430	1000	+	.	gene_id "MSTRG.63844"; transcript_id "MSTRG.63844.161"; exon_number "3";
chr15	StringTie	exon	57232712	57232856	1000	+	.	gene_id "MSTRG.63844"; transcript_id "MSTRG.63844.161"; exon_number "4";
chr15	StringTie	exon	57234043	57234107	1000	+	.	gene_id "MSTRG.63844"; transcript_id "MSTRG.63844.161"; exon_number "5";
chr15	StringTie	exon	57243472	57243550	1000	+	.	gene_id "MSTRG.63844"; transcript_id "MSTRG.63844.161"; exon_number "6";
chr15	StringTie	exon	57251350	57251423	1000	+	.	gene_id "MSTRG.63844"; transcript_id "MSTRG.63844.161"; exon_number "7";
chr15	StringTie	exon	57252421	57252492	1000	+	.	gene_id "MSTRG.63844"; transcript_id "MSTRG.63844.161"; exon_number "8";
chr15	StringTie	exon	57253262	57253468	1000	+	.	gene_id "MSTRG.63844"; transcript_id "MSTRG.63844.161"; exon_number "9";
chr15	StringTie	exon	57262094	57262208	1000	+	.	gene_id "MSTRG.63844"; transcript_id "MSTRG.63844.161"; exon_number "10";
chr15	StringTie	exon	57263112	57263274	1000	+	.	gene_id "MSTRG.63844"; transcript_id "MSTRG.63844.161"; exon_number "11";
chr15	StringTie	exon	57273030	57273262	1000	+	.	gene_id "MSTRG.63844"; transcript_id "MSTRG.63844.161"; exon_number "12";
chr15	StringTie	exon	57282445	57282598	1000	+	.	gene_id "MSTRG.63844"; transcript_id "MSTRG.63844.161"; exon_number "13";
chr15	StringTie	exon	57286157	57300924	1000	+	.	gene_id "MSTRG.63844"; transcript_id "MSTRG.63844.161"; exon_number "14";
chr15	StringTie	exon	57303100	57307068	1000	+	.	gene_id "MSTRG.63844"; transcript_id "MSTRG.63844.161"; exon_number "15";
chr15	StringTie	exon	57307542	57307764	1000	+	.	gene_id "MSTRG.63844"; transcript_id "MSTRG.63844.161"; exon_number "16";
chr15	StringTie	transcript	57219431	57292612	1000	+	.	gene_id "MSTRG.63844"; transcript_id "MSTRG.63844.163";
chr15	StringTie	exon	57219431	57219590	1000	+	.	gene_id "MSTRG.63844"; transcript_id "MSTRG.63844.163"; exon_number "1";
chr15	StringTie	exon	57231152	57231257	1000	+	.	gene_id "MSTRG.63844"; transcript_id "MSTRG.63844.163"; exon_number "2";
chr15	StringTie	exon	57232291	57232430	1000	+	.	gene_id "MSTRG.63844"; transcript_id "MSTRG.63844.163"; exon_number "3";
chr15	StringTie	exon	57232712	57232856	1000	+	.	gene_id "MSTRG.63844"; transcript_id "MSTRG.63844.163"; exon_number "4";
chr15	StringTie	exon	57234043	57234107	1000	+	.	gene_id "MSTRG.63844"; transcript_id "MSTRG.63844.163"; exon_number "5";
chr15	StringTie	exon	57243472	57243550	1000	+	.	gene_id "MSTRG.63844"; transcript_id "MSTRG.63844.163"; exon_number "6";
chr15	StringTie	exon	57251350	57251423	1000	+	.	gene_id "MSTRG.63844"; transcript_id "MSTRG.63844.163"; exon_number "7";
chr15	StringTie	exon	57252421	57252492	1000	+	.	gene_id "MSTRG.63844"; transcript_id "MSTRG.63844.163"; exon_number "8";
chr15	StringTie	exon	57253262	57253468	1000	+	.	gene_id "MSTRG.63844"; transcript_id "MSTRG.63844.163"; exon_number "9";
chr15	StringTie	exon	57262094	57262208	1000	+	.	gene_id "MSTRG.63844"; transcript_id "MSTRG.63844.163"; exon_number "10";
chr15	StringTie	exon	57263112	57263274	1000	+	.	gene_id "MSTRG.63844"; transcript_id "MSTRG.63844.163"; exon_number "11";
chr15	StringTie	exon	57273033	57273262	1000	+	.	gene_id "MSTRG.63844"; transcript_id "MSTRG.63844.163"; exon_number "12";
chr15	StringTie	exon	57282447	57282598	1000	+	.	gene_id "MSTRG.63844"; transcript_id "MSTRG.63844.163"; exon_number "13";
chr15	StringTie	exon	57286157	57292612	1000	+	.	gene_id "MSTRG.63844"; transcript_id "MSTRG.63844.163"; exon_number "14";
chr15	StringTie	transcript	57219431	57292739	1000	+	.	gene_id "MSTRG.63844"; transcript_id "MSTRG.63844.164";
chr15	StringTie	exon	57219431	57219590	1000	+	.	gene_id "MSTRG.63844"; transcript_id "MSTRG.63844.164"; exon_number "1";
chr15	StringTie	exon	57229992	57230081	1000	+	.	gene_id "MSTRG.63844"; transcript_id "MSTRG.63844.164"; exon_number "2";
chr15	StringTie	exon	57231152	57231257	1000	+	.	gene_id "MSTRG.63844"; transcript_id "MSTRG.63844.164"; exon_number "3";
chr15	StringTie	exon	57232291	57232430	1000	+	.	gene_id "MSTRG.63844"; transcript_id "MSTRG.63844.164"; exon_number "4";
chr15	StringTie	exon	57232712	57232856	1000	+	.	gene_id "MSTRG.63844"; transcript_id "MSTRG.63844.164"; exon_number "5";
chr15	StringTie	exon	57234043	57234107	1000	+	.	gene_id "MSTRG.63844"; transcript_id "MSTRG.63844.164"; exon_number "6";
chr15	StringTie	exon	57243472	57243550	1000	+	.	gene_id "MSTRG.63844"; transcript_id "MSTRG.63844.164"; exon_number "7";
chr15	StringTie	exon	57251350	57251423	1000	+	.	gene_id "MSTRG.63844"; transcript_id "MSTRG.63844.164"; exon_number "8";
chr15	StringTie	exon	57252421	57252492	1000	+	.	gene_id "MSTRG.63844"; transcript_id "MSTRG.63844.164"; exon_number "9";
chr15	StringTie	exon	57253262	57253468	1000	+	.	gene_id "MSTRG.63844"; transcript_id "MSTRG.63844.164"; exon_number "10";
chr15	StringTie	exon	57262094	57262208	1000	+	.	gene_id "MSTRG.63844"; transcript_id "MSTRG.63844.164"; exon_number "11";
chr15	StringTie	exon	57263112	57263274	1000	+	.	gene_id "MSTRG.63844"; transcript_id "MSTRG.63844.164"; exon_number "12";
chr15	StringTie	exon	57273033	57273262	1000	+	.	gene_id "MSTRG.63844"; transcript_id "MSTRG.63844.164"; exon_number "13";
chr15	StringTie	exon	57282445	57282598	1000	+	.	gene_id "MSTRG.63844"; transcript_id "MSTRG.63844.164"; exon_number "14";
chr15	StringTie	exon	57286157	57292739	1000	+	.	gene_id "MSTRG.63844"; transcript_id "MSTRG.63844.164"; exon_number "15";
chr15	StringTie	transcript	57219434	57292912	1000	+	.	gene_id "MSTRG.63844"; transcript_id "MSTRG.63844.165";
chr15	StringTie	exon	57219434	57219590	1000	+	.	gene_id "MSTRG.63844"; transcript_id "MSTRG.63844.165"; exon_number "1";
chr15	StringTie	exon	57232291	57232430	1000	+	.	gene_id "MSTRG.63844"; transcript_id "MSTRG.63844.165"; exon_number "2";
chr15	StringTie	exon	57232712	57232856	1000	+	.	gene_id "MSTRG.63844"; transcript_id "MSTRG.63844.165"; exon_number "3";
chr15	StringTie	exon	57234043	57234107	1000	+	.	gene_id "MSTRG.63844"; transcript_id "MSTRG.63844.165"; exon_number "4";
chr15	StringTie	exon	57243472	57243550	1000	+	.	gene_id "MSTRG.63844"; transcript_id "MSTRG.63844.165"; exon_number "5";
chr15	StringTie	exon	57251350	57251423	1000	+	.	gene_id "MSTRG.63844"; transcript_id "MSTRG.63844.165"; exon_number "6";
chr15	StringTie	exon	57252421	57252492	1000	+	.	gene_id "MSTRG.63844"; transcript_id "MSTRG.63844.165"; exon_number "7";
chr15	StringTie	exon	57253262	57253468	1000	+	.	gene_id "MSTRG.63844"; transcript_id "MSTRG.63844.165"; exon_number "8";
chr15	StringTie	exon	57262094	57262208	1000	+	.	gene_id "MSTRG.63844"; transcript_id "MSTRG.63844.165"; exon_number "9";
chr15	StringTie	exon	57263112	57263274	1000	+	.	gene_id "MSTRG.63844"; transcript_id "MSTRG.63844.165"; exon_number "10";
chr15	StringTie	exon	57273033	57273262	1000	+	.	gene_id "MSTRG.63844"; transcript_id "MSTRG.63844.165"; exon_number "11";
chr15	StringTie	exon	57282445	57282598	1000	+	.	gene_id "MSTRG.63844"; transcript_id "MSTRG.63844.165"; exon_number "12";
chr15	StringTie	exon	57285458	57292912	1000	+	.	gene_id "MSTRG.63844"; transcript_id "MSTRG.63844.165"; exon_number "13";
chr15	StringTie	transcript	57219466	57307867	1000	+	.	gene_id "MSTRG.63844"; transcript_id "MSTRG.63844.167";
chr15	StringTie	exon	57219466	57219590	1000	+	.	gene_id "MSTRG.63844"; transcript_id "MSTRG.63844.167"; exon_number "1";
chr15	StringTie	exon	57231152	57231257	1000	+	.	gene_id "MSTRG.63844"; transcript_id "MSTRG.63844.167"; exon_number "2";
chr15	StringTie	exon	57232291	57232430	1000	+	.	gene_id "MSTRG.63844"; transcript_id "MSTRG.63844.167"; exon_number "3";
chr15	StringTie	exon	57232712	57232856	1000	+	.	gene_id "MSTRG.63844"; transcript_id "MSTRG.63844.167"; exon_number "4";
chr15	StringTie	exon	57234043	57234107	1000	+	.	gene_id "MSTRG.63844"; transcript_id "MSTRG.63844.167"; exon_number "5";
chr15	StringTie	exon	57243472	57243550	1000	+	.	gene_id "MSTRG.63844"; transcript_id "MSTRG.63844.167"; exon_number "6";
chr15	StringTie	exon	57251350	57251423	1000	+	.	gene_id "MSTRG.63844"; transcript_id "MSTRG.63844.167"; exon_number "7";
chr15	StringTie	exon	57253262	57253468	1000	+	.	gene_id "MSTRG.63844"; transcript_id "MSTRG.63844.167"; exon_number "8";
chr15	StringTie	exon	57262094	57262208	1000	+	.	gene_id "MSTRG.63844"; transcript_id "MSTRG.63844.167"; exon_number "9";
chr15	StringTie	exon	57263112	57263274	1000	+	.	gene_id "MSTRG.63844"; transcript_id "MSTRG.63844.167"; exon_number "10";
chr15	StringTie	exon	57273030	57273262	1000	+	.	gene_id "MSTRG.63844"; transcript_id "MSTRG.63844.167"; exon_number "11";
chr15	StringTie	exon	57282445	57282598	1000	+	.	gene_id "MSTRG.63844"; transcript_id "MSTRG.63844.167"; exon_number "12";
chr15	StringTie	exon	57286157	57307068	1000	+	.	gene_id "MSTRG.63844"; transcript_id "MSTRG.63844.167"; exon_number "13";
chr15	StringTie	exon	57307542	57307867	1000	+	.	gene_id "MSTRG.63844"; transcript_id "MSTRG.63844.167"; exon_number "14";
chr15	StringTie	transcript	57219466	57307764	1000	+	.	gene_id "MSTRG.63844"; transcript_id "MSTRG.63844.168";
chr15	StringTie	exon	57219466	57219590	1000	+	.	gene_id "MSTRG.63844"; transcript_id "MSTRG.63844.168"; exon_number "1";
chr15	StringTie	exon	57231152	57231257	1000	+	.	gene_id "MSTRG.63844"; transcript_id "MSTRG.63844.168"; exon_number "2";
chr15	StringTie	exon	57232291	57232430	1000	+	.	gene_id "MSTRG.63844"; transcript_id "MSTRG.63844.168"; exon_number "3";
chr15	StringTie	exon	57232712	57232856	1000	+	.	gene_id "MSTRG.63844"; transcript_id "MSTRG.63844.168"; exon_number "4";
chr15	StringTie	exon	57234043	57234107	1000	+	.	gene_id "MSTRG.63844"; transcript_id "MSTRG.63844.168"; exon_number "5";
chr15	StringTie	exon	57243472	57243550	1000	+	.	gene_id "MSTRG.63844"; transcript_id "MSTRG.63844.168"; exon_number "6";
chr15	StringTie	exon	57251350	57251423	1000	+	.	gene_id "MSTRG.63844"; transcript_id "MSTRG.63844.168"; exon_number "7";
chr15	StringTie	exon	57253262	57253468	1000	+	.	gene_id "MSTRG.63844"; transcript_id "MSTRG.63844.168"; exon_number "8";
chr15	StringTie	exon	57262094	57262208	1000	+	.	gene_id "MSTRG.63844"; transcript_id "MSTRG.63844.168"; exon_number "9";
chr15	StringTie	exon	57263112	57263274	1000	+	.	gene_id "MSTRG.63844"; transcript_id "MSTRG.63844.168"; exon_number "10";
chr15	StringTie	exon	57273030	57273262	1000	+	.	gene_id "MSTRG.63844"; transcript_id "MSTRG.63844.168"; exon_number "11";
chr15	StringTie	exon	57282445	57282598	1000	+	.	gene_id "MSTRG.63844"; transcript_id "MSTRG.63844.168"; exon_number "12";
chr15	StringTie	exon	57286157	57294118	1000	+	.	gene_id "MSTRG.63844"; transcript_id "MSTRG.63844.168"; exon_number "13";
chr15	StringTie	exon	57300476	57307068	1000	+	.	gene_id "MSTRG.63844"; transcript_id "MSTRG.63844.168"; exon_number "14";
chr15	StringTie	exon	57307542	57307764	1000	+	.	gene_id "MSTRG.63844"; transcript_id "MSTRG.63844.168"; exon_number "15";
chr15	StringTie	transcript	56918573	57291293	1000	+	.	gene_id "MSTRG.63844"; transcript_id "MSTRG.63844.17";
chr15	StringTie	exon	56918573	56918906	1000	+	.	gene_id "MSTRG.63844"; transcript_id "MSTRG.63844.17"; exon_number "1";
chr15	StringTie	exon	56919892	56919988	1000	+	.	gene_id "MSTRG.63844"; transcript_id "MSTRG.63844.17"; exon_number "2";
chr15	StringTie	exon	56921026	56921098	1000	+	.	gene_id "MSTRG.63844"; transcript_id "MSTRG.63844.17"; exon_number "3";
chr15	StringTie	exon	57063750	57063823	1000	+	.	gene_id "MSTRG.63844"; transcript_id "MSTRG.63844.17"; exon_number "4";
chr15	StringTie	exon	57091789	57091891	1000	+	.	gene_id "MSTRG.63844"; transcript_id "MSTRG.63844.17"; exon_number "5";
chr15	StringTie	exon	57166402	57166466	1000	+	.	gene_id "MSTRG.63844"; transcript_id "MSTRG.63844.17"; exon_number "6";
chr15	StringTie	exon	57192158	57192293	1000	+	.	gene_id "MSTRG.63844"; transcript_id "MSTRG.63844.17"; exon_number "7";
chr15	StringTie	exon	57197773	57197825	1000	+	.	gene_id "MSTRG.63844"; transcript_id "MSTRG.63844.17"; exon_number "8";
chr15	StringTie	exon	57231152	57231257	1000	+	.	gene_id "MSTRG.63844"; transcript_id "MSTRG.63844.17"; exon_number "9";
chr15	StringTie	exon	57232291	57232430	1000	+	.	gene_id "MSTRG.63844"; transcript_id "MSTRG.63844.17"; exon_number "10";
chr15	StringTie	exon	57232712	57232856	1000	+	.	gene_id "MSTRG.63844"; transcript_id "MSTRG.63844.17"; exon_number "11";
chr15	StringTie	exon	57234043	57234107	1000	+	.	gene_id "MSTRG.63844"; transcript_id "MSTRG.63844.17"; exon_number "12";
chr15	StringTie	exon	57243472	57243550	1000	+	.	gene_id "MSTRG.63844"; transcript_id "MSTRG.63844.17"; exon_number "13";
chr15	StringTie	exon	57251350	57251423	1000	+	.	gene_id "MSTRG.63844"; transcript_id "MSTRG.63844.17"; exon_number "14";
chr15	StringTie	exon	57252421	57252492	1000	+	.	gene_id "MSTRG.63844"; transcript_id "MSTRG.63844.17"; exon_number "15";
chr15	StringTie	exon	57253262	57253468	1000	+	.	gene_id "MSTRG.63844"; transcript_id "MSTRG.63844.17"; exon_number "16";
chr15	StringTie	exon	57262094	57262208	1000	+	.	gene_id "MSTRG.63844"; transcript_id "MSTRG.63844.17"; exon_number "17";
chr15	StringTie	exon	57263112	57263274	1000	+	.	gene_id "MSTRG.63844"; transcript_id "MSTRG.63844.17"; exon_number "18";
chr15	StringTie	exon	57273033	57273262	1000	+	.	gene_id "MSTRG.63844"; transcript_id "MSTRG.63844.17"; exon_number "19";
chr15	StringTie	exon	57282445	57282598	1000	+	.	gene_id "MSTRG.63844"; transcript_id "MSTRG.63844.17"; exon_number "20";
chr15	StringTie	exon	57290829	57291293	1000	+	.	gene_id "MSTRG.63844"; transcript_id "MSTRG.63844.17"; exon_number "21";
chr15	StringTie	transcript	57221121	57290293	1000	+	.	gene_id "MSTRG.63844"; transcript_id "MSTRG.63844.170";
chr15	StringTie	exon	57221121	57221140	1000	+	.	gene_id "MSTRG.63844"; transcript_id "MSTRG.63844.170"; exon_number "1";
chr15	StringTie	exon	57231152	57231257	1000	+	.	gene_id "MSTRG.63844"; transcript_id "MSTRG.63844.170"; exon_number "2";
chr15	StringTie	exon	57232291	57232430	1000	+	.	gene_id "MSTRG.63844"; transcript_id "MSTRG.63844.170"; exon_number "3";
chr15	StringTie	exon	57232712	57232856	1000	+	.	gene_id "MSTRG.63844"; transcript_id "MSTRG.63844.170"; exon_number "4";
chr15	StringTie	exon	57234043	57234107	1000	+	.	gene_id "MSTRG.63844"; transcript_id "MSTRG.63844.170"; exon_number "5";
chr15	StringTie	exon	57243472	57243550	1000	+	.	gene_id "MSTRG.63844"; transcript_id "MSTRG.63844.170"; exon_number "6";
chr15	StringTie	exon	57251350	57251423	1000	+	.	gene_id "MSTRG.63844"; transcript_id "MSTRG.63844.170"; exon_number "7";
chr15	StringTie	exon	57253262	57253468	1000	+	.	gene_id "MSTRG.63844"; transcript_id "MSTRG.63844.170"; exon_number "8";
chr15	StringTie	exon	57262094	57262208	1000	+	.	gene_id "MSTRG.63844"; transcript_id "MSTRG.63844.170"; exon_number "9";
chr15	StringTie	exon	57263112	57263274	1000	+	.	gene_id "MSTRG.63844"; transcript_id "MSTRG.63844.170"; exon_number "10";
chr15	StringTie	exon	57273030	57273262	1000	+	.	gene_id "MSTRG.63844"; transcript_id "MSTRG.63844.170"; exon_number "11";
chr15	StringTie	exon	57282445	57282598	1000	+	.	gene_id "MSTRG.63844"; transcript_id "MSTRG.63844.170"; exon_number "12";
chr15	StringTie	exon	57286157	57290293	1000	+	.	gene_id "MSTRG.63844"; transcript_id "MSTRG.63844.170"; exon_number "13";
chr15	StringTie	transcript	57225306	57289926	1000	+	.	gene_id "MSTRG.63844"; transcript_id "MSTRG.63844.171";
chr15	StringTie	exon	57225306	57225334	1000	+	.	gene_id "MSTRG.63844"; transcript_id "MSTRG.63844.171"; exon_number "1";
chr15	StringTie	exon	57231152	57231257	1000	+	.	gene_id "MSTRG.63844"; transcript_id "MSTRG.63844.171"; exon_number "2";
chr15	StringTie	exon	57232291	57232430	1000	+	.	gene_id "MSTRG.63844"; transcript_id "MSTRG.63844.171"; exon_number "3";
chr15	StringTie	exon	57232712	57232856	1000	+	.	gene_id "MSTRG.63844"; transcript_id "MSTRG.63844.171"; exon_number "4";
chr15	StringTie	exon	57234043	57234107	1000	+	.	gene_id "MSTRG.63844"; transcript_id "MSTRG.63844.171"; exon_number "5";
chr15	StringTie	exon	57243472	57243550	1000	+	.	gene_id "MSTRG.63844"; transcript_id "MSTRG.63844.171"; exon_number "6";
chr15	StringTie	exon	57251350	57251423	1000	+	.	gene_id "MSTRG.63844"; transcript_id "MSTRG.63844.171"; exon_number "7";
chr15	StringTie	exon	57252421	57252492	1000	+	.	gene_id "MSTRG.63844"; transcript_id "MSTRG.63844.171"; exon_number "8";
chr15	StringTie	exon	57253265	57253468	1000	+	.	gene_id "MSTRG.63844"; transcript_id "MSTRG.63844.171"; exon_number "9";
chr15	StringTie	exon	57262094	57262208	1000	+	.	gene_id "MSTRG.63844"; transcript_id "MSTRG.63844.171"; exon_number "10";
chr15	StringTie	exon	57263112	57263274	1000	+	.	gene_id "MSTRG.63844"; transcript_id "MSTRG.63844.171"; exon_number "11";
chr15	StringTie	exon	57273030	57273262	1000	+	.	gene_id "MSTRG.63844"; transcript_id "MSTRG.63844.171"; exon_number "12";
chr15	StringTie	exon	57282445	57282598	1000	+	.	gene_id "MSTRG.63844"; transcript_id "MSTRG.63844.171"; exon_number "13";
chr15	StringTie	exon	57286157	57289926	1000	+	.	gene_id "MSTRG.63844"; transcript_id "MSTRG.63844.171"; exon_number "14";
chr15	StringTie	transcript	57229478	57290559	1000	+	.	gene_id "MSTRG.63844"; transcript_id "MSTRG.63844.172";
chr15	StringTie	exon	57229478	57230081	1000	+	.	gene_id "MSTRG.63844"; transcript_id "MSTRG.63844.172"; exon_number "1";
chr15	StringTie	exon	57231152	57231257	1000	+	.	gene_id "MSTRG.63844"; transcript_id "MSTRG.63844.172"; exon_number "2";
chr15	StringTie	exon	57232291	57232430	1000	+	.	gene_id "MSTRG.63844"; transcript_id "MSTRG.63844.172"; exon_number "3";
chr15	StringTie	exon	57232712	57232856	1000	+	.	gene_id "MSTRG.63844"; transcript_id "MSTRG.63844.172"; exon_number "4";
chr15	StringTie	exon	57234043	57234107	1000	+	.	gene_id "MSTRG.63844"; transcript_id "MSTRG.63844.172"; exon_number "5";
chr15	StringTie	exon	57243472	57243550	1000	+	.	gene_id "MSTRG.63844"; transcript_id "MSTRG.63844.172"; exon_number "6";
chr15	StringTie	exon	57251350	57251423	1000	+	.	gene_id "MSTRG.63844"; transcript_id "MSTRG.63844.172"; exon_number "7";
chr15	StringTie	exon	57253262	57253468	1000	+	.	gene_id "MSTRG.63844"; transcript_id "MSTRG.63844.172"; exon_number "8";
chr15	StringTie	exon	57262094	57262208	1000	+	.	gene_id "MSTRG.63844"; transcript_id "MSTRG.63844.172"; exon_number "9";
chr15	StringTie	exon	57263112	57263274	1000	+	.	gene_id "MSTRG.63844"; transcript_id "MSTRG.63844.172"; exon_number "10";
chr15	StringTie	exon	57273030	57273262	1000	+	.	gene_id "MSTRG.63844"; transcript_id "MSTRG.63844.172"; exon_number "11";
chr15	StringTie	exon	57282445	57282598	1000	+	.	gene_id "MSTRG.63844"; transcript_id "MSTRG.63844.172"; exon_number "12";
chr15	StringTie	exon	57286157	57290559	1000	+	.	gene_id "MSTRG.63844"; transcript_id "MSTRG.63844.172"; exon_number "13";
chr15	StringTie	transcript	57229815	57291124	1000	+	.	gene_id "MSTRG.63844"; transcript_id "MSTRG.63844.173";
chr15	StringTie	exon	57229815	57230081	1000	+	.	gene_id "MSTRG.63844"; transcript_id "MSTRG.63844.173"; exon_number "1";
chr15	StringTie	exon	57231152	57231257	1000	+	.	gene_id "MSTRG.63844"; transcript_id "MSTRG.63844.173"; exon_number "2";
chr15	StringTie	exon	57232291	57232430	1000	+	.	gene_id "MSTRG.63844"; transcript_id "MSTRG.63844.173"; exon_number "3";
chr15	StringTie	exon	57232712	57232856	1000	+	.	gene_id "MSTRG.63844"; transcript_id "MSTRG.63844.173"; exon_number "4";
chr15	StringTie	exon	57234043	57234107	1000	+	.	gene_id "MSTRG.63844"; transcript_id "MSTRG.63844.173"; exon_number "5";
chr15	StringTie	exon	57243472	57243550	1000	+	.	gene_id "MSTRG.63844"; transcript_id "MSTRG.63844.173"; exon_number "6";
chr15	StringTie	exon	57251350	57251423	1000	+	.	gene_id "MSTRG.63844"; transcript_id "MSTRG.63844.173"; exon_number "7";
chr15	StringTie	exon	57253262	57253468	1000	+	.	gene_id "MSTRG.63844"; transcript_id "MSTRG.63844.173"; exon_number "8";
chr15	StringTie	exon	57262094	57262208	1000	+	.	gene_id "MSTRG.63844"; transcript_id "MSTRG.63844.173"; exon_number "9";
chr15	StringTie	exon	57263112	57263274	1000	+	.	gene_id "MSTRG.63844"; transcript_id "MSTRG.63844.173"; exon_number "10";
chr15	StringTie	exon	57273033	57273262	1000	+	.	gene_id "MSTRG.63844"; transcript_id "MSTRG.63844.173"; exon_number "11";
chr15	StringTie	exon	57282445	57282598	1000	+	.	gene_id "MSTRG.63844"; transcript_id "MSTRG.63844.173"; exon_number "12";
chr15	StringTie	exon	57290829	57291124	1000	+	.	gene_id "MSTRG.63844"; transcript_id "MSTRG.63844.173"; exon_number "13";
chr15	StringTie	transcript	57230042	57290000	1000	+	.	gene_id "MSTRG.63844"; transcript_id "MSTRG.63844.174";
chr15	StringTie	exon	57230042	57230081	1000	+	.	gene_id "MSTRG.63844"; transcript_id "MSTRG.63844.174"; exon_number "1";
chr15	StringTie	exon	57231152	57231257	1000	+	.	gene_id "MSTRG.63844"; transcript_id "MSTRG.63844.174"; exon_number "2";
chr15	StringTie	exon	57232291	57232430	1000	+	.	gene_id "MSTRG.63844"; transcript_id "MSTRG.63844.174"; exon_number "3";
chr15	StringTie	exon	57232712	57232856	1000	+	.	gene_id "MSTRG.63844"; transcript_id "MSTRG.63844.174"; exon_number "4";
chr15	StringTie	exon	57234043	57234107	1000	+	.	gene_id "MSTRG.63844"; transcript_id "MSTRG.63844.174"; exon_number "5";
chr15	StringTie	exon	57243472	57243550	1000	+	.	gene_id "MSTRG.63844"; transcript_id "MSTRG.63844.174"; exon_number "6";
chr15	StringTie	exon	57251350	57251423	1000	+	.	gene_id "MSTRG.63844"; transcript_id "MSTRG.63844.174"; exon_number "7";
chr15	StringTie	exon	57253265	57253468	1000	+	.	gene_id "MSTRG.63844"; transcript_id "MSTRG.63844.174"; exon_number "8";
chr15	StringTie	exon	57262094	57262208	1000	+	.	gene_id "MSTRG.63844"; transcript_id "MSTRG.63844.174"; exon_number "9";
chr15	StringTie	exon	57263112	57263274	1000	+	.	gene_id "MSTRG.63844"; transcript_id "MSTRG.63844.174"; exon_number "10";
chr15	StringTie	exon	57273030	57273262	1000	+	.	gene_id "MSTRG.63844"; transcript_id "MSTRG.63844.174"; exon_number "11";
chr15	StringTie	exon	57282445	57282598	1000	+	.	gene_id "MSTRG.63844"; transcript_id "MSTRG.63844.174"; exon_number "12";
chr15	StringTie	exon	57286157	57290000	1000	+	.	gene_id "MSTRG.63844"; transcript_id "MSTRG.63844.174"; exon_number "13";
chr15	StringTie	transcript	57230062	57289918	1000	+	.	gene_id "MSTRG.63844"; transcript_id "MSTRG.63844.175";
chr15	StringTie	exon	57230062	57230081	1000	+	.	gene_id "MSTRG.63844"; transcript_id "MSTRG.63844.175"; exon_number "1";
chr15	StringTie	exon	57231152	57231257	1000	+	.	gene_id "MSTRG.63844"; transcript_id "MSTRG.63844.175"; exon_number "2";
chr15	StringTie	exon	57232291	57232430	1000	+	.	gene_id "MSTRG.63844"; transcript_id "MSTRG.63844.175"; exon_number "3";
chr15	StringTie	exon	57232712	57232856	1000	+	.	gene_id "MSTRG.63844"; transcript_id "MSTRG.63844.175"; exon_number "4";
chr15	StringTie	exon	57234043	57234107	1000	+	.	gene_id "MSTRG.63844"; transcript_id "MSTRG.63844.175"; exon_number "5";
chr15	StringTie	exon	57243472	57243550	1000	+	.	gene_id "MSTRG.63844"; transcript_id "MSTRG.63844.175"; exon_number "6";
chr15	StringTie	exon	57251350	57251423	1000	+	.	gene_id "MSTRG.63844"; transcript_id "MSTRG.63844.175"; exon_number "7";
chr15	StringTie	exon	57252421	57252492	1000	+	.	gene_id "MSTRG.63844"; transcript_id "MSTRG.63844.175"; exon_number "8";
chr15	StringTie	exon	57253262	57253468	1000	+	.	gene_id "MSTRG.63844"; transcript_id "MSTRG.63844.175"; exon_number "9";
chr15	StringTie	exon	57262094	57262208	1000	+	.	gene_id "MSTRG.63844"; transcript_id "MSTRG.63844.175"; exon_number "10";
chr15	StringTie	exon	57263112	57263274	1000	+	.	gene_id "MSTRG.63844"; transcript_id "MSTRG.63844.175"; exon_number "11";
chr15	StringTie	exon	57273030	57273262	1000	+	.	gene_id "MSTRG.63844"; transcript_id "MSTRG.63844.175"; exon_number "12";
chr15	StringTie	exon	57282445	57282598	1000	+	.	gene_id "MSTRG.63844"; transcript_id "MSTRG.63844.175"; exon_number "13";
chr15	StringTie	exon	57286157	57289918	1000	+	.	gene_id "MSTRG.63844"; transcript_id "MSTRG.63844.175"; exon_number "14";
chr15	StringTie	transcript	57230824	57289819	1000	+	.	gene_id "MSTRG.63844"; transcript_id "MSTRG.63844.176";
chr15	StringTie	exon	57230824	57230854	1000	+	.	gene_id "MSTRG.63844"; transcript_id "MSTRG.63844.176"; exon_number "1";
chr15	StringTie	exon	57231152	57231257	1000	+	.	gene_id "MSTRG.63844"; transcript_id "MSTRG.63844.176"; exon_number "2";
chr15	StringTie	exon	57232291	57232430	1000	+	.	gene_id "MSTRG.63844"; transcript_id "MSTRG.63844.176"; exon_number "3";
chr15	StringTie	exon	57232712	57232856	1000	+	.	gene_id "MSTRG.63844"; transcript_id "MSTRG.63844.176"; exon_number "4";
chr15	StringTie	exon	57234043	57234107	1000	+	.	gene_id "MSTRG.63844"; transcript_id "MSTRG.63844.176"; exon_number "5";
chr15	StringTie	exon	57243472	57243550	1000	+	.	gene_id "MSTRG.63844"; transcript_id "MSTRG.63844.176"; exon_number "6";
chr15	StringTie	exon	57251350	57251423	1000	+	.	gene_id "MSTRG.63844"; transcript_id "MSTRG.63844.176"; exon_number "7";
chr15	StringTie	exon	57253262	57253468	1000	+	.	gene_id "MSTRG.63844"; transcript_id "MSTRG.63844.176"; exon_number "8";
chr15	StringTie	exon	57262094	57262208	1000	+	.	gene_id "MSTRG.63844"; transcript_id "MSTRG.63844.176"; exon_number "9";
chr15	StringTie	exon	57263112	57263274	1000	+	.	gene_id "MSTRG.63844"; transcript_id "MSTRG.63844.176"; exon_number "10";
chr15	StringTie	exon	57273030	57273262	1000	+	.	gene_id "MSTRG.63844"; transcript_id "MSTRG.63844.176"; exon_number "11";
chr15	StringTie	exon	57282445	57282598	1000	+	.	gene_id "MSTRG.63844"; transcript_id "MSTRG.63844.176"; exon_number "12";
chr15	StringTie	exon	57286157	57289819	1000	+	.	gene_id "MSTRG.63844"; transcript_id "MSTRG.63844.176"; exon_number "13";
chr15	StringTie	transcript	57248016	57307769	1000	+	.	gene_id "MSTRG.63844"; transcript_id "MSTRG.63844.177";
chr15	StringTie	exon	57248016	57248081	1000	+	.	gene_id "MSTRG.63844"; transcript_id "MSTRG.63844.177"; exon_number "1";
chr15	StringTie	exon	57251350	57251423	1000	+	.	gene_id "MSTRG.63844"; transcript_id "MSTRG.63844.177"; exon_number "2";
chr15	StringTie	exon	57253262	57253468	1000	+	.	gene_id "MSTRG.63844"; transcript_id "MSTRG.63844.177"; exon_number "3";
chr15	StringTie	exon	57262094	57262208	1000	+	.	gene_id "MSTRG.63844"; transcript_id "MSTRG.63844.177"; exon_number "4";
chr15	StringTie	exon	57263112	57263274	1000	+	.	gene_id "MSTRG.63844"; transcript_id "MSTRG.63844.177"; exon_number "5";
chr15	StringTie	exon	57273033	57273262	1000	+	.	gene_id "MSTRG.63844"; transcript_id "MSTRG.63844.177"; exon_number "6";
chr15	StringTie	exon	57282445	57282598	1000	+	.	gene_id "MSTRG.63844"; transcript_id "MSTRG.63844.177"; exon_number "7";
chr15	StringTie	exon	57296955	57296997	1000	+	.	gene_id "MSTRG.63844"; transcript_id "MSTRG.63844.177"; exon_number "8";
chr15	StringTie	exon	57299226	57303013	1000	+	.	gene_id "MSTRG.63844"; transcript_id "MSTRG.63844.177"; exon_number "9";
chr15	StringTie	exon	57303100	57307068	1000	+	.	gene_id "MSTRG.63844"; transcript_id "MSTRG.63844.177"; exon_number "10";
chr15	StringTie	exon	57307542	57307769	1000	+	.	gene_id "MSTRG.63844"; transcript_id "MSTRG.63844.177"; exon_number "11";
chr15	StringTie	transcript	56918575	56925261	1000	+	.	gene_id "MSTRG.63844"; transcript_id "MSTRG.63844.18";
chr15	StringTie	exon	56918575	56918906	1000	+	.	gene_id "MSTRG.63844"; transcript_id "MSTRG.63844.18"; exon_number "1";
chr15	StringTie	exon	56919892	56919988	1000	+	.	gene_id "MSTRG.63844"; transcript_id "MSTRG.63844.18"; exon_number "2";
chr15	StringTie	exon	56921026	56921098	1000	+	.	gene_id "MSTRG.63844"; transcript_id "MSTRG.63844.18"; exon_number "3";
chr15	StringTie	exon	56924296	56925261	1000	+	.	gene_id "MSTRG.63844"; transcript_id "MSTRG.63844.18"; exon_number "4";
chr15	StringTie	transcript	57248042	57296328	1000	+	.	gene_id "MSTRG.63844"; transcript_id "MSTRG.63844.181";
chr15	StringTie	exon	57248042	57248081	1000	+	.	gene_id "MSTRG.63844"; transcript_id "MSTRG.63844.181"; exon_number "1";
chr15	StringTie	exon	57251350	57251423	1000	+	.	gene_id "MSTRG.63844"; transcript_id "MSTRG.63844.181"; exon_number "2";
chr15	StringTie	exon	57252421	57252492	1000	+	.	gene_id "MSTRG.63844"; transcript_id "MSTRG.63844.181"; exon_number "3";
chr15	StringTie	exon	57253262	57253468	1000	+	.	gene_id "MSTRG.63844"; transcript_id "MSTRG.63844.181"; exon_number "4";
chr15	StringTie	exon	57262094	57262208	1000	+	.	gene_id "MSTRG.63844"; transcript_id "MSTRG.63844.181"; exon_number "5";
chr15	StringTie	exon	57263112	57263274	1000	+	.	gene_id "MSTRG.63844"; transcript_id "MSTRG.63844.181"; exon_number "6";
chr15	StringTie	exon	57273033	57273262	1000	+	.	gene_id "MSTRG.63844"; transcript_id "MSTRG.63844.181"; exon_number "7";
chr15	StringTie	exon	57282445	57296328	1000	+	.	gene_id "MSTRG.63844"; transcript_id "MSTRG.63844.181"; exon_number "8";
chr15	StringTie	transcript	57262638	57291124	1000	+	.	gene_id "MSTRG.63844"; transcript_id "MSTRG.63844.185";
chr15	StringTie	exon	57262638	57262662	1000	+	.	gene_id "MSTRG.63844"; transcript_id "MSTRG.63844.185"; exon_number "1";
chr15	StringTie	exon	57263112	57263274	1000	+	.	gene_id "MSTRG.63844"; transcript_id "MSTRG.63844.185"; exon_number "2";
chr15	StringTie	exon	57273030	57273262	1000	+	.	gene_id "MSTRG.63844"; transcript_id "MSTRG.63844.185"; exon_number "3";
chr15	StringTie	exon	57282445	57282598	1000	+	.	gene_id "MSTRG.63844"; transcript_id "MSTRG.63844.185"; exon_number "4";
chr15	StringTie	exon	57290829	57291124	1000	+	.	gene_id "MSTRG.63844"; transcript_id "MSTRG.63844.185"; exon_number "5";
chr15	StringTie	transcript	57272179	57291124	1000	+	.	gene_id "MSTRG.63844"; transcript_id "MSTRG.63844.186";
chr15	StringTie	exon	57272179	57272308	1000	+	.	gene_id "MSTRG.63844"; transcript_id "MSTRG.63844.186"; exon_number "1";
chr15	StringTie	exon	57273030	57273262	1000	+	.	gene_id "MSTRG.63844"; transcript_id "MSTRG.63844.186"; exon_number "2";
chr15	StringTie	exon	57282445	57282598	1000	+	.	gene_id "MSTRG.63844"; transcript_id "MSTRG.63844.186"; exon_number "3";
chr15	StringTie	exon	57290829	57291124	1000	+	.	gene_id "MSTRG.63844"; transcript_id "MSTRG.63844.186"; exon_number "4";
chr15	StringTie	transcript	56918576	57289830	1000	+	.	gene_id "MSTRG.63844"; transcript_id "MSTRG.63844.19";
chr15	StringTie	exon	56918576	56918906	1000	+	.	gene_id "MSTRG.63844"; transcript_id "MSTRG.63844.19"; exon_number "1";
chr15	StringTie	exon	56919892	56919988	1000	+	.	gene_id "MSTRG.63844"; transcript_id "MSTRG.63844.19"; exon_number "2";
chr15	StringTie	exon	56921026	56921098	1000	+	.	gene_id "MSTRG.63844"; transcript_id "MSTRG.63844.19"; exon_number "3";
chr15	StringTie	exon	57063750	57063823	1000	+	.	gene_id "MSTRG.63844"; transcript_id "MSTRG.63844.19"; exon_number "4";
chr15	StringTie	exon	57091789	57091891	1000	+	.	gene_id "MSTRG.63844"; transcript_id "MSTRG.63844.19"; exon_number "5";
chr15	StringTie	exon	57166402	57166466	1000	+	.	gene_id "MSTRG.63844"; transcript_id "MSTRG.63844.19"; exon_number "6";
chr15	StringTie	exon	57192158	57192293	1000	+	.	gene_id "MSTRG.63844"; transcript_id "MSTRG.63844.19"; exon_number "7";
chr15	StringTie	exon	57197773	57197825	1000	+	.	gene_id "MSTRG.63844"; transcript_id "MSTRG.63844.19"; exon_number "8";
chr15	StringTie	exon	57231152	57231257	1000	+	.	gene_id "MSTRG.63844"; transcript_id "MSTRG.63844.19"; exon_number "9";
chr15	StringTie	exon	57232291	57232430	1000	+	.	gene_id "MSTRG.63844"; transcript_id "MSTRG.63844.19"; exon_number "10";
chr15	StringTie	exon	57232712	57232856	1000	+	.	gene_id "MSTRG.63844"; transcript_id "MSTRG.63844.19"; exon_number "11";
chr15	StringTie	exon	57234043	57234107	1000	+	.	gene_id "MSTRG.63844"; transcript_id "MSTRG.63844.19"; exon_number "12";
chr15	StringTie	exon	57243472	57243550	1000	+	.	gene_id "MSTRG.63844"; transcript_id "MSTRG.63844.19"; exon_number "13";
chr15	StringTie	exon	57251350	57251423	1000	+	.	gene_id "MSTRG.63844"; transcript_id "MSTRG.63844.19"; exon_number "14";
chr15	StringTie	exon	57252421	57252492	1000	+	.	gene_id "MSTRG.63844"; transcript_id "MSTRG.63844.19"; exon_number "15";
chr15	StringTie	exon	57253265	57253468	1000	+	.	gene_id "MSTRG.63844"; transcript_id "MSTRG.63844.19"; exon_number "16";
chr15	StringTie	exon	57262094	57262208	1000	+	.	gene_id "MSTRG.63844"; transcript_id "MSTRG.63844.19"; exon_number "17";
chr15	StringTie	exon	57263112	57263274	1000	+	.	gene_id "MSTRG.63844"; transcript_id "MSTRG.63844.19"; exon_number "18";
chr15	StringTie	exon	57273033	57273262	1000	+	.	gene_id "MSTRG.63844"; transcript_id "MSTRG.63844.19"; exon_number "19";
chr15	StringTie	exon	57282445	57289830	1000	+	.	gene_id "MSTRG.63844"; transcript_id "MSTRG.63844.19"; exon_number "20";
chr15	StringTie	transcript	57299968	57302333	1000	+	.	gene_id "MSTRG.63844"; transcript_id "MSTRG.63844.191";
chr15	StringTie	exon	57299968	57300924	1000	+	.	gene_id "MSTRG.63844"; transcript_id "MSTRG.63844.191"; exon_number "1";
chr15	StringTie	exon	57302301	57302333	1000	+	.	gene_id "MSTRG.63844"; transcript_id "MSTRG.63844.191"; exon_number "2";
chr15	StringTie	transcript	57299980	57307769	1000	+	.	gene_id "MSTRG.63844"; transcript_id "MSTRG.63844.192";
chr15	StringTie	exon	57299980	57300924	1000	+	.	gene_id "MSTRG.63844"; transcript_id "MSTRG.63844.192"; exon_number "1";
chr15	StringTie	exon	57307542	57307769	1000	+	.	gene_id "MSTRG.63844"; transcript_id "MSTRG.63844.192"; exon_number "2";
chr15	StringTie	transcript	57300337	57307769	1000	+	.	gene_id "MSTRG.63844"; transcript_id "MSTRG.63844.193";
chr15	StringTie	exon	57300337	57300924	1000	+	.	gene_id "MSTRG.63844"; transcript_id "MSTRG.63844.193"; exon_number "1";
chr15	StringTie	exon	57303100	57307769	1000	+	.	gene_id "MSTRG.63844"; transcript_id "MSTRG.63844.193"; exon_number "2";
chr15	StringTie	transcript	57300357	57307764	1000	+	.	gene_id "MSTRG.63844"; transcript_id "MSTRG.63844.194";
chr15	StringTie	exon	57300357	57300924	1000	+	.	gene_id "MSTRG.63844"; transcript_id "MSTRG.63844.194"; exon_number "1";
chr15	StringTie	exon	57306456	57307068	1000	+	.	gene_id "MSTRG.63844"; transcript_id "MSTRG.63844.194"; exon_number "2";
chr15	StringTie	exon	57307542	57307764	1000	+	.	gene_id "MSTRG.63844"; transcript_id "MSTRG.63844.194"; exon_number "3";
chr15	StringTie	transcript	57301590	57307707	1000	+	.	gene_id "MSTRG.63844"; transcript_id "MSTRG.63844.197";
chr15	StringTie	exon	57301590	57301607	1000	+	.	gene_id "MSTRG.63844"; transcript_id "MSTRG.63844.197"; exon_number "1";
chr15	StringTie	exon	57302902	57303131	1000	+	.	gene_id "MSTRG.63844"; transcript_id "MSTRG.63844.197"; exon_number "2";
chr15	StringTie	exon	57306747	57307068	1000	+	.	gene_id "MSTRG.63844"; transcript_id "MSTRG.63844.197"; exon_number "3";
chr15	StringTie	exon	57307542	57307707	1000	+	.	gene_id "MSTRG.63844"; transcript_id "MSTRG.63844.197"; exon_number "4";
chr15	StringTie	transcript	57303993	57307764	1000	+	.	gene_id "MSTRG.63844"; transcript_id "MSTRG.63844.198";
chr15	StringTie	exon	57303993	57304050	1000	+	.	gene_id "MSTRG.63844"; transcript_id "MSTRG.63844.198"; exon_number "1";
chr15	StringTie	exon	57305319	57307068	1000	+	.	gene_id "MSTRG.63844"; transcript_id "MSTRG.63844.198"; exon_number "2";
chr15	StringTie	exon	57307542	57307764	1000	+	.	gene_id "MSTRG.63844"; transcript_id "MSTRG.63844.198"; exon_number "3";
chr15	StringTie	transcript	57304032	57307768	1000	+	.	gene_id "MSTRG.63844"; transcript_id "MSTRG.63844.199";
chr15	StringTie	exon	57304032	57304050	1000	+	.	gene_id "MSTRG.63844"; transcript_id "MSTRG.63844.199"; exon_number "1";
chr15	StringTie	exon	57306747	57307068	1000	+	.	gene_id "MSTRG.63844"; transcript_id "MSTRG.63844.199"; exon_number "2";
chr15	StringTie	exon	57307542	57307768	1000	+	.	gene_id "MSTRG.63844"; transcript_id "MSTRG.63844.199"; exon_number "3";
chr15	StringTie	transcript	56918502	56951299	1000	+	.	gene_id "MSTRG.63844"; transcript_id "MSTRG.63844.2";
chr15	StringTie	exon	56918502	56918906	1000	+	.	gene_id "MSTRG.63844"; transcript_id "MSTRG.63844.2"; exon_number "1";
chr15	StringTie	exon	56919892	56919988	1000	+	.	gene_id "MSTRG.63844"; transcript_id "MSTRG.63844.2"; exon_number "2";
chr15	StringTie	exon	56921026	56921098	1000	+	.	gene_id "MSTRG.63844"; transcript_id "MSTRG.63844.2"; exon_number "3";
chr15	StringTie	exon	56927992	56951299	1000	+	.	gene_id "MSTRG.63844"; transcript_id "MSTRG.63844.2"; exon_number "4";
chr15	StringTie	transcript	56918577	56927499	1000	+	.	gene_id "MSTRG.63844"; transcript_id "MSTRG.63844.20";
chr15	StringTie	exon	56918577	56918906	1000	+	.	gene_id "MSTRG.63844"; transcript_id "MSTRG.63844.20"; exon_number "1";
chr15	StringTie	exon	56919892	56919988	1000	+	.	gene_id "MSTRG.63844"; transcript_id "MSTRG.63844.20"; exon_number "2";
chr15	StringTie	exon	56921026	56921098	1000	+	.	gene_id "MSTRG.63844"; transcript_id "MSTRG.63844.20"; exon_number "3";
chr15	StringTie	exon	56927415	56927499	1000	+	.	gene_id "MSTRG.63844"; transcript_id "MSTRG.63844.20"; exon_number "4";
chr15	StringTie	transcript	57304726	57307701	1000	+	.	gene_id "MSTRG.63844"; transcript_id "MSTRG.63844.201";
chr15	StringTie	exon	57304726	57306549	1000	+	.	gene_id "MSTRG.63844"; transcript_id "MSTRG.63844.201"; exon_number "1";
chr15	StringTie	exon	57306747	57307068	1000	+	.	gene_id "MSTRG.63844"; transcript_id "MSTRG.63844.201"; exon_number "2";
chr15	StringTie	exon	57307542	57307701	1000	+	.	gene_id "MSTRG.63844"; transcript_id "MSTRG.63844.201"; exon_number "3";
chr15	StringTie	transcript	56918580	57095598	1000	+	.	gene_id "MSTRG.63844"; transcript_id "MSTRG.63844.21";
chr15	StringTie	exon	56918580	56918906	1000	+	.	gene_id "MSTRG.63844"; transcript_id "MSTRG.63844.21"; exon_number "1";
chr15	StringTie	exon	56919892	56919988	1000	+	.	gene_id "MSTRG.63844"; transcript_id "MSTRG.63844.21"; exon_number "2";
chr15	StringTie	exon	56921026	56921098	1000	+	.	gene_id "MSTRG.63844"; transcript_id "MSTRG.63844.21"; exon_number "3";
chr15	StringTie	exon	57001349	57001384	1000	+	.	gene_id "MSTRG.63844"; transcript_id "MSTRG.63844.21"; exon_number "4";
chr15	StringTie	exon	57063750	57063823	1000	+	.	gene_id "MSTRG.63844"; transcript_id "MSTRG.63844.21"; exon_number "5";
chr15	StringTie	exon	57091789	57091891	1000	+	.	gene_id "MSTRG.63844"; transcript_id "MSTRG.63844.21"; exon_number "6";
chr15	StringTie	exon	57095077	57095598	1000	+	.	gene_id "MSTRG.63844"; transcript_id "MSTRG.63844.21"; exon_number "7";
chr15	StringTie	transcript	56918581	57292736	1000	+	.	gene_id "MSTRG.63844"; transcript_id "MSTRG.63844.22";
chr15	StringTie	exon	56918581	56918906	1000	+	.	gene_id "MSTRG.63844"; transcript_id "MSTRG.63844.22"; exon_number "1";
chr15	StringTie	exon	56919892	56919988	1000	+	.	gene_id "MSTRG.63844"; transcript_id "MSTRG.63844.22"; exon_number "2";
chr15	StringTie	exon	56921026	56921098	1000	+	.	gene_id "MSTRG.63844"; transcript_id "MSTRG.63844.22"; exon_number "3";
chr15	StringTie	exon	57063750	57063823	1000	+	.	gene_id "MSTRG.63844"; transcript_id "MSTRG.63844.22"; exon_number "4";
chr15	StringTie	exon	57072653	57072714	1000	+	.	gene_id "MSTRG.63844"; transcript_id "MSTRG.63844.22"; exon_number "5";
chr15	StringTie	exon	57091789	57091891	1000	+	.	gene_id "MSTRG.63844"; transcript_id "MSTRG.63844.22"; exon_number "6";
chr15	StringTie	exon	57166402	57166466	1000	+	.	gene_id "MSTRG.63844"; transcript_id "MSTRG.63844.22"; exon_number "7";
chr15	StringTie	exon	57192158	57192293	1000	+	.	gene_id "MSTRG.63844"; transcript_id "MSTRG.63844.22"; exon_number "8";
chr15	StringTie	exon	57197773	57197825	1000	+	.	gene_id "MSTRG.63844"; transcript_id "MSTRG.63844.22"; exon_number "9";
chr15	StringTie	exon	57231152	57231257	1000	+	.	gene_id "MSTRG.63844"; transcript_id "MSTRG.63844.22"; exon_number "10";
chr15	StringTie	exon	57232291	57232430	1000	+	.	gene_id "MSTRG.63844"; transcript_id "MSTRG.63844.22"; exon_number "11";
chr15	StringTie	exon	57232712	57232856	1000	+	.	gene_id "MSTRG.63844"; transcript_id "MSTRG.63844.22"; exon_number "12";
chr15	StringTie	exon	57234043	57234107	1000	+	.	gene_id "MSTRG.63844"; transcript_id "MSTRG.63844.22"; exon_number "13";
chr15	StringTie	exon	57243472	57243550	1000	+	.	gene_id "MSTRG.63844"; transcript_id "MSTRG.63844.22"; exon_number "14";
chr15	StringTie	exon	57251350	57251423	1000	+	.	gene_id "MSTRG.63844"; transcript_id "MSTRG.63844.22"; exon_number "15";
chr15	StringTie	exon	57252421	57252492	1000	+	.	gene_id "MSTRG.63844"; transcript_id "MSTRG.63844.22"; exon_number "16";
chr15	StringTie	exon	57253262	57253468	1000	+	.	gene_id "MSTRG.63844"; transcript_id "MSTRG.63844.22"; exon_number "17";
chr15	StringTie	exon	57262094	57262208	1000	+	.	gene_id "MSTRG.63844"; transcript_id "MSTRG.63844.22"; exon_number "18";
chr15	StringTie	exon	57263112	57263274	1000	+	.	gene_id "MSTRG.63844"; transcript_id "MSTRG.63844.22"; exon_number "19";
chr15	StringTie	exon	57273033	57273262	1000	+	.	gene_id "MSTRG.63844"; transcript_id "MSTRG.63844.22"; exon_number "20";
chr15	StringTie	exon	57282445	57282598	1000	+	.	gene_id "MSTRG.63844"; transcript_id "MSTRG.63844.22"; exon_number "21";
chr15	StringTie	exon	57290829	57292736	1000	+	.	gene_id "MSTRG.63844"; transcript_id "MSTRG.63844.22"; exon_number "22";
chr15	StringTie	transcript	56918583	56943616	1000	+	.	gene_id "MSTRG.63844"; transcript_id "MSTRG.63844.23";
chr15	StringTie	exon	56918583	56918906	1000	+	.	gene_id "MSTRG.63844"; transcript_id "MSTRG.63844.23"; exon_number "1";
chr15	StringTie	exon	56919892	56919988	1000	+	.	gene_id "MSTRG.63844"; transcript_id "MSTRG.63844.23"; exon_number "2";
chr15	StringTie	exon	56921026	56921098	1000	+	.	gene_id "MSTRG.63844"; transcript_id "MSTRG.63844.23"; exon_number "3";
chr15	StringTie	exon	56943575	56943616	1000	+	.	gene_id "MSTRG.63844"; transcript_id "MSTRG.63844.23"; exon_number "4";
chr15	StringTie	transcript	56918590	57095182	1000	+	.	gene_id "MSTRG.63844"; transcript_id "MSTRG.63844.24";
chr15	StringTie	exon	56918590	56918906	1000	+	.	gene_id "MSTRG.63844"; transcript_id "MSTRG.63844.24"; exon_number "1";
chr15	StringTie	exon	56919892	56919988	1000	+	.	gene_id "MSTRG.63844"; transcript_id "MSTRG.63844.24"; exon_number "2";
chr15	StringTie	exon	56921026	56921098	1000	+	.	gene_id "MSTRG.63844"; transcript_id "MSTRG.63844.24"; exon_number "3";
chr15	StringTie	exon	57001349	57001384	1000	+	.	gene_id "MSTRG.63844"; transcript_id "MSTRG.63844.24"; exon_number "4";
chr15	StringTie	exon	57063750	57063823	1000	+	.	gene_id "MSTRG.63844"; transcript_id "MSTRG.63844.24"; exon_number "5";
chr15	StringTie	exon	57091789	57091891	1000	+	.	gene_id "MSTRG.63844"; transcript_id "MSTRG.63844.24"; exon_number "6";
chr15	StringTie	exon	57093491	57093598	1000	+	.	gene_id "MSTRG.63844"; transcript_id "MSTRG.63844.24"; exon_number "7";
chr15	StringTie	exon	57095077	57095182	1000	+	.	gene_id "MSTRG.63844"; transcript_id "MSTRG.63844.24"; exon_number "8";
chr15	StringTie	transcript	56918590	57289913	1000	+	.	gene_id "MSTRG.63844"; transcript_id "MSTRG.63844.25";
chr15	StringTie	exon	56918590	56918906	1000	+	.	gene_id "MSTRG.63844"; transcript_id "MSTRG.63844.25"; exon_number "1";
chr15	StringTie	exon	56919892	56919988	1000	+	.	gene_id "MSTRG.63844"; transcript_id "MSTRG.63844.25"; exon_number "2";
chr15	StringTie	exon	56921026	56921098	1000	+	.	gene_id "MSTRG.63844"; transcript_id "MSTRG.63844.25"; exon_number "3";
chr15	StringTie	exon	57063750	57063823	1000	+	.	gene_id "MSTRG.63844"; transcript_id "MSTRG.63844.25"; exon_number "4";
chr15	StringTie	exon	57091789	57091891	1000	+	.	gene_id "MSTRG.63844"; transcript_id "MSTRG.63844.25"; exon_number "5";
chr15	StringTie	exon	57166402	57166466	1000	+	.	gene_id "MSTRG.63844"; transcript_id "MSTRG.63844.25"; exon_number "6";
chr15	StringTie	exon	57192158	57192293	1000	+	.	gene_id "MSTRG.63844"; transcript_id "MSTRG.63844.25"; exon_number "7";
chr15	StringTie	exon	57197773	57197825	1000	+	.	gene_id "MSTRG.63844"; transcript_id "MSTRG.63844.25"; exon_number "8";
chr15	StringTie	exon	57231152	57231257	1000	+	.	gene_id "MSTRG.63844"; transcript_id "MSTRG.63844.25"; exon_number "9";
chr15	StringTie	exon	57232291	57232430	1000	+	.	gene_id "MSTRG.63844"; transcript_id "MSTRG.63844.25"; exon_number "10";
chr15	StringTie	exon	57232712	57232856	1000	+	.	gene_id "MSTRG.63844"; transcript_id "MSTRG.63844.25"; exon_number "11";
chr15	StringTie	exon	57234043	57234107	1000	+	.	gene_id "MSTRG.63844"; transcript_id "MSTRG.63844.25"; exon_number "12";
chr15	StringTie	exon	57243472	57243550	1000	+	.	gene_id "MSTRG.63844"; transcript_id "MSTRG.63844.25"; exon_number "13";
chr15	StringTie	exon	57251350	57251423	1000	+	.	gene_id "MSTRG.63844"; transcript_id "MSTRG.63844.25"; exon_number "14";
chr15	StringTie	exon	57252421	57252492	1000	+	.	gene_id "MSTRG.63844"; transcript_id "MSTRG.63844.25"; exon_number "15";
chr15	StringTie	exon	57253262	57253468	1000	+	.	gene_id "MSTRG.63844"; transcript_id "MSTRG.63844.25"; exon_number "16";
chr15	StringTie	exon	57262094	57262208	1000	+	.	gene_id "MSTRG.63844"; transcript_id "MSTRG.63844.25"; exon_number "17";
chr15	StringTie	exon	57263112	57263274	1000	+	.	gene_id "MSTRG.63844"; transcript_id "MSTRG.63844.25"; exon_number "18";
chr15	StringTie	exon	57273033	57273262	1000	+	.	gene_id "MSTRG.63844"; transcript_id "MSTRG.63844.25"; exon_number "19";
chr15	StringTie	exon	57282445	57282598	1000	+	.	gene_id "MSTRG.63844"; transcript_id "MSTRG.63844.25"; exon_number "20";
chr15	StringTie	exon	57286157	57289913	1000	+	.	gene_id "MSTRG.63844"; transcript_id "MSTRG.63844.25"; exon_number "21";
chr15	StringTie	transcript	56918591	56925408	1000	+	.	gene_id "MSTRG.63844"; transcript_id "MSTRG.63844.26";
chr15	StringTie	exon	56918591	56918906	1000	+	.	gene_id "MSTRG.63844"; transcript_id "MSTRG.63844.26"; exon_number "1";
chr15	StringTie	exon	56919892	56919988	1000	+	.	gene_id "MSTRG.63844"; transcript_id "MSTRG.63844.26"; exon_number "2";
chr15	StringTie	exon	56921026	56921098	1000	+	.	gene_id "MSTRG.63844"; transcript_id "MSTRG.63844.26"; exon_number "3";
chr15	StringTie	exon	56925383	56925408	1000	+	.	gene_id "MSTRG.63844"; transcript_id "MSTRG.63844.26"; exon_number "4";
chr15	StringTie	transcript	56918591	57181113	1000	+	.	gene_id "MSTRG.63844"; transcript_id "MSTRG.63844.27";
chr15	StringTie	exon	56918591	56918805	1000	+	.	gene_id "MSTRG.63844"; transcript_id "MSTRG.63844.27"; exon_number "1";
chr15	StringTie	exon	56918833	56918906	1000	+	.	gene_id "MSTRG.63844"; transcript_id "MSTRG.63844.27"; exon_number "2";
chr15	StringTie	exon	56919892	56919988	1000	+	.	gene_id "MSTRG.63844"; transcript_id "MSTRG.63844.27"; exon_number "3";
chr15	StringTie	exon	56921026	56921098	1000	+	.	gene_id "MSTRG.63844"; transcript_id "MSTRG.63844.27"; exon_number "4";
chr15	StringTie	exon	57091789	57091891	1000	+	.	gene_id "MSTRG.63844"; transcript_id "MSTRG.63844.27"; exon_number "5";
chr15	StringTie	exon	57166402	57166466	1000	+	.	gene_id "MSTRG.63844"; transcript_id "MSTRG.63844.27"; exon_number "6";
chr15	StringTie	exon	57180836	57181113	1000	+	.	gene_id "MSTRG.63844"; transcript_id "MSTRG.63844.27"; exon_number "7";
chr15	StringTie	transcript	56918593	57290065	1000	+	.	gene_id "MSTRG.63844"; transcript_id "MSTRG.63844.28";
chr15	StringTie	exon	56918593	56918906	1000	+	.	gene_id "MSTRG.63844"; transcript_id "MSTRG.63844.28"; exon_number "1";
chr15	StringTie	exon	56919892	56919988	1000	+	.	gene_id "MSTRG.63844"; transcript_id "MSTRG.63844.28"; exon_number "2";
chr15	StringTie	exon	56921026	56921098	1000	+	.	gene_id "MSTRG.63844"; transcript_id "MSTRG.63844.28"; exon_number "3";
chr15	StringTie	exon	57063750	57063823	1000	+	.	gene_id "MSTRG.63844"; transcript_id "MSTRG.63844.28"; exon_number "4";
chr15	StringTie	exon	57072653	57072714	1000	+	.	gene_id "MSTRG.63844"; transcript_id "MSTRG.63844.28"; exon_number "5";
chr15	StringTie	exon	57091789	57091891	1000	+	.	gene_id "MSTRG.63844"; transcript_id "MSTRG.63844.28"; exon_number "6";
chr15	StringTie	exon	57166402	57166466	1000	+	.	gene_id "MSTRG.63844"; transcript_id "MSTRG.63844.28"; exon_number "7";
chr15	StringTie	exon	57192158	57192293	1000	+	.	gene_id "MSTRG.63844"; transcript_id "MSTRG.63844.28"; exon_number "8";
chr15	StringTie	exon	57197773	57197825	1000	+	.	gene_id "MSTRG.63844"; transcript_id "MSTRG.63844.28"; exon_number "9";
chr15	StringTie	exon	57231152	57231257	1000	+	.	gene_id "MSTRG.63844"; transcript_id "MSTRG.63844.28"; exon_number "10";
chr15	StringTie	exon	57232291	57232430	1000	+	.	gene_id "MSTRG.63844"; transcript_id "MSTRG.63844.28"; exon_number "11";
chr15	StringTie	exon	57232712	57232856	1000	+	.	gene_id "MSTRG.63844"; transcript_id "MSTRG.63844.28"; exon_number "12";
chr15	StringTie	exon	57234043	57234107	1000	+	.	gene_id "MSTRG.63844"; transcript_id "MSTRG.63844.28"; exon_number "13";
chr15	StringTie	exon	57243472	57243550	1000	+	.	gene_id "MSTRG.63844"; transcript_id "MSTRG.63844.28"; exon_number "14";
chr15	StringTie	exon	57251350	57251423	1000	+	.	gene_id "MSTRG.63844"; transcript_id "MSTRG.63844.28"; exon_number "15";
chr15	StringTie	exon	57252421	57252492	1000	+	.	gene_id "MSTRG.63844"; transcript_id "MSTRG.63844.28"; exon_number "16";
chr15	StringTie	exon	57253262	57253468	1000	+	.	gene_id "MSTRG.63844"; transcript_id "MSTRG.63844.28"; exon_number "17";
chr15	StringTie	exon	57262094	57262208	1000	+	.	gene_id "MSTRG.63844"; transcript_id "MSTRG.63844.28"; exon_number "18";
chr15	StringTie	exon	57263112	57263274	1000	+	.	gene_id "MSTRG.63844"; transcript_id "MSTRG.63844.28"; exon_number "19";
chr15	StringTie	exon	57273033	57273262	1000	+	.	gene_id "MSTRG.63844"; transcript_id "MSTRG.63844.28"; exon_number "20";
chr15	StringTie	exon	57282445	57282598	1000	+	.	gene_id "MSTRG.63844"; transcript_id "MSTRG.63844.28"; exon_number "21";
chr15	StringTie	exon	57286157	57290065	1000	+	.	gene_id "MSTRG.63844"; transcript_id "MSTRG.63844.28"; exon_number "22";
chr15	StringTie	transcript	56918596	56923338	1000	+	.	gene_id "MSTRG.63844"; transcript_id "MSTRG.63844.29";
chr15	StringTie	exon	56918596	56918906	1000	+	.	gene_id "MSTRG.63844"; transcript_id "MSTRG.63844.29"; exon_number "1";
chr15	StringTie	exon	56919892	56919988	1000	+	.	gene_id "MSTRG.63844"; transcript_id "MSTRG.63844.29"; exon_number "2";
chr15	StringTie	exon	56921026	56921098	1000	+	.	gene_id "MSTRG.63844"; transcript_id "MSTRG.63844.29"; exon_number "3";
chr15	StringTie	exon	56923319	56923338	1000	+	.	gene_id "MSTRG.63844"; transcript_id "MSTRG.63844.29"; exon_number "4";
chr15	StringTie	transcript	56918518	57307769	1000	+	.	gene_id "MSTRG.63844"; transcript_id "MSTRG.63844.3";
chr15	StringTie	exon	56918518	56918906	1000	+	.	gene_id "MSTRG.63844"; transcript_id "MSTRG.63844.3"; exon_number "1";
chr15	StringTie	exon	56919892	56919988	1000	+	.	gene_id "MSTRG.63844"; transcript_id "MSTRG.63844.3"; exon_number "2";
chr15	StringTie	exon	56921026	56921098	1000	+	.	gene_id "MSTRG.63844"; transcript_id "MSTRG.63844.3"; exon_number "3";
chr15	StringTie	exon	57063750	57063823	1000	+	.	gene_id "MSTRG.63844"; transcript_id "MSTRG.63844.3"; exon_number "4";
chr15	StringTie	exon	57091789	57091891	1000	+	.	gene_id "MSTRG.63844"; transcript_id "MSTRG.63844.3"; exon_number "5";
chr15	StringTie	exon	57166402	57166466	1000	+	.	gene_id "MSTRG.63844"; transcript_id "MSTRG.63844.3"; exon_number "6";
chr15	StringTie	exon	57192158	57192293	1000	+	.	gene_id "MSTRG.63844"; transcript_id "MSTRG.63844.3"; exon_number "7";
chr15	StringTie	exon	57197773	57197825	1000	+	.	gene_id "MSTRG.63844"; transcript_id "MSTRG.63844.3"; exon_number "8";
chr15	StringTie	exon	57231152	57231257	1000	+	.	gene_id "MSTRG.63844"; transcript_id "MSTRG.63844.3"; exon_number "9";
chr15	StringTie	exon	57232291	57232430	1000	+	.	gene_id "MSTRG.63844"; transcript_id "MSTRG.63844.3"; exon_number "10";
chr15	StringTie	exon	57232712	57232856	1000	+	.	gene_id "MSTRG.63844"; transcript_id "MSTRG.63844.3"; exon_number "11";
chr15	StringTie	exon	57234043	57234107	1000	+	.	gene_id "MSTRG.63844"; transcript_id "MSTRG.63844.3"; exon_number "12";
chr15	StringTie	exon	57243472	57243550	1000	+	.	gene_id "MSTRG.63844"; transcript_id "MSTRG.63844.3"; exon_number "13";
chr15	StringTie	exon	57251350	57251423	1000	+	.	gene_id "MSTRG.63844"; transcript_id "MSTRG.63844.3"; exon_number "14";
chr15	StringTie	exon	57253262	57253468	1000	+	.	gene_id "MSTRG.63844"; transcript_id "MSTRG.63844.3"; exon_number "15";
chr15	StringTie	exon	57262094	57262208	1000	+	.	gene_id "MSTRG.63844"; transcript_id "MSTRG.63844.3"; exon_number "16";
chr15	StringTie	exon	57263112	57263274	1000	+	.	gene_id "MSTRG.63844"; transcript_id "MSTRG.63844.3"; exon_number "17";
chr15	StringTie	exon	57273030	57273262	1000	+	.	gene_id "MSTRG.63844"; transcript_id "MSTRG.63844.3"; exon_number "18";
chr15	StringTie	exon	57282445	57282598	1000	+	.	gene_id "MSTRG.63844"; transcript_id "MSTRG.63844.3"; exon_number "19";
chr15	StringTie	exon	57286157	57296997	1000	+	.	gene_id "MSTRG.63844"; transcript_id "MSTRG.63844.3"; exon_number "20";
chr15	StringTie	exon	57299226	57307769	1000	+	.	gene_id "MSTRG.63844"; transcript_id "MSTRG.63844.3"; exon_number "21";
chr15	StringTie	transcript	56918597	57299281	1000	+	.	gene_id "MSTRG.63844"; transcript_id "MSTRG.63844.30";
chr15	StringTie	exon	56918597	56918906	1000	+	.	gene_id "MSTRG.63844"; transcript_id "MSTRG.63844.30"; exon_number "1";
chr15	StringTie	exon	56919892	56919988	1000	+	.	gene_id "MSTRG.63844"; transcript_id "MSTRG.63844.30"; exon_number "2";
chr15	StringTie	exon	56921026	56921098	1000	+	.	gene_id "MSTRG.63844"; transcript_id "MSTRG.63844.30"; exon_number "3";
chr15	StringTie	exon	57063750	57063823	1000	+	.	gene_id "MSTRG.63844"; transcript_id "MSTRG.63844.30"; exon_number "4";
chr15	StringTie	exon	57091789	57091891	1000	+	.	gene_id "MSTRG.63844"; transcript_id "MSTRG.63844.30"; exon_number "5";
chr15	StringTie	exon	57166402	57166466	1000	+	.	gene_id "MSTRG.63844"; transcript_id "MSTRG.63844.30"; exon_number "6";
chr15	StringTie	exon	57192158	57192293	1000	+	.	gene_id "MSTRG.63844"; transcript_id "MSTRG.63844.30"; exon_number "7";
chr15	StringTie	exon	57197773	57197825	1000	+	.	gene_id "MSTRG.63844"; transcript_id "MSTRG.63844.30"; exon_number "8";
chr15	StringTie	exon	57231152	57231257	1000	+	.	gene_id "MSTRG.63844"; transcript_id "MSTRG.63844.30"; exon_number "9";
chr15	StringTie	exon	57232291	57232430	1000	+	.	gene_id "MSTRG.63844"; transcript_id "MSTRG.63844.30"; exon_number "10";
chr15	StringTie	exon	57232712	57232856	1000	+	.	gene_id "MSTRG.63844"; transcript_id "MSTRG.63844.30"; exon_number "11";
chr15	StringTie	exon	57234043	57234107	1000	+	.	gene_id "MSTRG.63844"; transcript_id "MSTRG.63844.30"; exon_number "12";
chr15	StringTie	exon	57243472	57243550	1000	+	.	gene_id "MSTRG.63844"; transcript_id "MSTRG.63844.30"; exon_number "13";
chr15	StringTie	exon	57251350	57251423	1000	+	.	gene_id "MSTRG.63844"; transcript_id "MSTRG.63844.30"; exon_number "14";
chr15	StringTie	exon	57253262	57253468	1000	+	.	gene_id "MSTRG.63844"; transcript_id "MSTRG.63844.30"; exon_number "15";
chr15	StringTie	exon	57262094	57262208	1000	+	.	gene_id "MSTRG.63844"; transcript_id "MSTRG.63844.30"; exon_number "16";
chr15	StringTie	exon	57263112	57263274	1000	+	.	gene_id "MSTRG.63844"; transcript_id "MSTRG.63844.30"; exon_number "17";
chr15	StringTie	exon	57273033	57273262	1000	+	.	gene_id "MSTRG.63844"; transcript_id "MSTRG.63844.30"; exon_number "18";
chr15	StringTie	exon	57282445	57282598	1000	+	.	gene_id "MSTRG.63844"; transcript_id "MSTRG.63844.30"; exon_number "19";
chr15	StringTie	exon	57299226	57299281	1000	+	.	gene_id "MSTRG.63844"; transcript_id "MSTRG.63844.30"; exon_number "20";
chr15	StringTie	transcript	56918606	57290071	1000	+	.	gene_id "MSTRG.63844"; transcript_id "MSTRG.63844.31";
chr15	StringTie	exon	56918606	56918906	1000	+	.	gene_id "MSTRG.63844"; transcript_id "MSTRG.63844.31"; exon_number "1";
chr15	StringTie	exon	56919892	56919988	1000	+	.	gene_id "MSTRG.63844"; transcript_id "MSTRG.63844.31"; exon_number "2";
chr15	StringTie	exon	56921026	56921098	1000	+	.	gene_id "MSTRG.63844"; transcript_id "MSTRG.63844.31"; exon_number "3";
chr15	StringTie	exon	57063750	57063823	1000	+	.	gene_id "MSTRG.63844"; transcript_id "MSTRG.63844.31"; exon_number "4";
chr15	StringTie	exon	57091789	57091891	1000	+	.	gene_id "MSTRG.63844"; transcript_id "MSTRG.63844.31"; exon_number "5";
chr15	StringTie	exon	57166402	57166466	1000	+	.	gene_id "MSTRG.63844"; transcript_id "MSTRG.63844.31"; exon_number "6";
chr15	StringTie	exon	57192158	57192293	1000	+	.	gene_id "MSTRG.63844"; transcript_id "MSTRG.63844.31"; exon_number "7";
chr15	StringTie	exon	57197773	57197825	1000	+	.	gene_id "MSTRG.63844"; transcript_id "MSTRG.63844.31"; exon_number "8";
chr15	StringTie	exon	57231152	57231257	1000	+	.	gene_id "MSTRG.63844"; transcript_id "MSTRG.63844.31"; exon_number "9";
chr15	StringTie	exon	57232291	57232430	1000	+	.	gene_id "MSTRG.63844"; transcript_id "MSTRG.63844.31"; exon_number "10";
chr15	StringTie	exon	57232712	57232856	1000	+	.	gene_id "MSTRG.63844"; transcript_id "MSTRG.63844.31"; exon_number "11";
chr15	StringTie	exon	57234043	57234107	1000	+	.	gene_id "MSTRG.63844"; transcript_id "MSTRG.63844.31"; exon_number "12";
chr15	StringTie	exon	57243472	57243550	1000	+	.	gene_id "MSTRG.63844"; transcript_id "MSTRG.63844.31"; exon_number "13";
chr15	StringTie	exon	57251350	57251423	1000	+	.	gene_id "MSTRG.63844"; transcript_id "MSTRG.63844.31"; exon_number "14";
chr15	StringTie	exon	57253262	57253468	1000	+	.	gene_id "MSTRG.63844"; transcript_id "MSTRG.63844.31"; exon_number "15";
chr15	StringTie	exon	57262094	57262208	1000	+	.	gene_id "MSTRG.63844"; transcript_id "MSTRG.63844.31"; exon_number "16";
chr15	StringTie	exon	57263112	57263274	1000	+	.	gene_id "MSTRG.63844"; transcript_id "MSTRG.63844.31"; exon_number "17";
chr15	StringTie	exon	57273033	57273262	1000	+	.	gene_id "MSTRG.63844"; transcript_id "MSTRG.63844.31"; exon_number "18";
chr15	StringTie	exon	57282445	57282598	1000	+	.	gene_id "MSTRG.63844"; transcript_id "MSTRG.63844.31"; exon_number "19";
chr15	StringTie	exon	57286157	57290071	1000	+	.	gene_id "MSTRG.63844"; transcript_id "MSTRG.63844.31"; exon_number "20";
chr15	StringTie	transcript	56918622	57292452	1000	+	.	gene_id "MSTRG.63844"; transcript_id "MSTRG.63844.32";
chr15	StringTie	exon	56918622	56918906	1000	+	.	gene_id "MSTRG.63844"; transcript_id "MSTRG.63844.32"; exon_number "1";
chr15	StringTie	exon	56919892	56919988	1000	+	.	gene_id "MSTRG.63844"; transcript_id "MSTRG.63844.32"; exon_number "2";
chr15	StringTie	exon	56921026	56921098	1000	+	.	gene_id "MSTRG.63844"; transcript_id "MSTRG.63844.32"; exon_number "3";
chr15	StringTie	exon	57072653	57072714	1000	+	.	gene_id "MSTRG.63844"; transcript_id "MSTRG.63844.32"; exon_number "4";
chr15	StringTie	exon	57091789	57091891	1000	+	.	gene_id "MSTRG.63844"; transcript_id "MSTRG.63844.32"; exon_number "5";
chr15	StringTie	exon	57166402	57166466	1000	+	.	gene_id "MSTRG.63844"; transcript_id "MSTRG.63844.32"; exon_number "6";
chr15	StringTie	exon	57192158	57192293	1000	+	.	gene_id "MSTRG.63844"; transcript_id "MSTRG.63844.32"; exon_number "7";
chr15	StringTie	exon	57197773	57197825	1000	+	.	gene_id "MSTRG.63844"; transcript_id "MSTRG.63844.32"; exon_number "8";
chr15	StringTie	exon	57231152	57231257	1000	+	.	gene_id "MSTRG.63844"; transcript_id "MSTRG.63844.32"; exon_number "9";
chr15	StringTie	exon	57232291	57232430	1000	+	.	gene_id "MSTRG.63844"; transcript_id "MSTRG.63844.32"; exon_number "10";
chr15	StringTie	exon	57232712	57232856	1000	+	.	gene_id "MSTRG.63844"; transcript_id "MSTRG.63844.32"; exon_number "11";
chr15	StringTie	exon	57234043	57234107	1000	+	.	gene_id "MSTRG.63844"; transcript_id "MSTRG.63844.32"; exon_number "12";
chr15	StringTie	exon	57243472	57243550	1000	+	.	gene_id "MSTRG.63844"; transcript_id "MSTRG.63844.32"; exon_number "13";
chr15	StringTie	exon	57251350	57251423	1000	+	.	gene_id "MSTRG.63844"; transcript_id "MSTRG.63844.32"; exon_number "14";
chr15	StringTie	exon	57252421	57252492	1000	+	.	gene_id "MSTRG.63844"; transcript_id "MSTRG.63844.32"; exon_number "15";
chr15	StringTie	exon	57253262	57253468	1000	+	.	gene_id "MSTRG.63844"; transcript_id "MSTRG.63844.32"; exon_number "16";
chr15	StringTie	exon	57262094	57262208	1000	+	.	gene_id "MSTRG.63844"; transcript_id "MSTRG.63844.32"; exon_number "17";
chr15	StringTie	exon	57263112	57263274	1000	+	.	gene_id "MSTRG.63844"; transcript_id "MSTRG.63844.32"; exon_number "18";
chr15	StringTie	exon	57273030	57273262	1000	+	.	gene_id "MSTRG.63844"; transcript_id "MSTRG.63844.32"; exon_number "19";
chr15	StringTie	exon	57282445	57282598	1000	+	.	gene_id "MSTRG.63844"; transcript_id "MSTRG.63844.32"; exon_number "20";
chr15	StringTie	exon	57290829	57292452	1000	+	.	gene_id "MSTRG.63844"; transcript_id "MSTRG.63844.32"; exon_number "21";
chr15	StringTie	transcript	56918622	56928971	1000	+	.	gene_id "MSTRG.63844"; transcript_id "MSTRG.63844.33";
chr15	StringTie	exon	56918622	56918906	1000	+	.	gene_id "MSTRG.63844"; transcript_id "MSTRG.63844.33"; exon_number "1";
chr15	StringTie	exon	56919892	56919988	1000	+	.	gene_id "MSTRG.63844"; transcript_id "MSTRG.63844.33"; exon_number "2";
chr15	StringTie	exon	56921026	56921098	1000	+	.	gene_id "MSTRG.63844"; transcript_id "MSTRG.63844.33"; exon_number "3";
chr15	StringTie	exon	56928939	56928971	1000	+	.	gene_id "MSTRG.63844"; transcript_id "MSTRG.63844.33"; exon_number "4";
chr15	StringTie	transcript	56918623	57307771	1000	+	.	gene_id "MSTRG.63844"; transcript_id "MSTRG.63844.34";
chr15	StringTie	exon	56918623	56918906	1000	+	.	gene_id "MSTRG.63844"; transcript_id "MSTRG.63844.34"; exon_number "1";
chr15	StringTie	exon	56919902	56919988	1000	+	.	gene_id "MSTRG.63844"; transcript_id "MSTRG.63844.34"; exon_number "2";
chr15	StringTie	exon	56921026	56921098	1000	+	.	gene_id "MSTRG.63844"; transcript_id "MSTRG.63844.34"; exon_number "3";
chr15	StringTie	exon	57063750	57063823	1000	+	.	gene_id "MSTRG.63844"; transcript_id "MSTRG.63844.34"; exon_number "4";
chr15	StringTie	exon	57091789	57091891	1000	+	.	gene_id "MSTRG.63844"; transcript_id "MSTRG.63844.34"; exon_number "5";
chr15	StringTie	exon	57166402	57166466	1000	+	.	gene_id "MSTRG.63844"; transcript_id "MSTRG.63844.34"; exon_number "6";
chr15	StringTie	exon	57192158	57192293	1000	+	.	gene_id "MSTRG.63844"; transcript_id "MSTRG.63844.34"; exon_number "7";
chr15	StringTie	exon	57197773	57197825	1000	+	.	gene_id "MSTRG.63844"; transcript_id "MSTRG.63844.34"; exon_number "8";
chr15	StringTie	exon	57231152	57231257	1000	+	.	gene_id "MSTRG.63844"; transcript_id "MSTRG.63844.34"; exon_number "9";
chr15	StringTie	exon	57232291	57232430	1000	+	.	gene_id "MSTRG.63844"; transcript_id "MSTRG.63844.34"; exon_number "10";
chr15	StringTie	exon	57232712	57232856	1000	+	.	gene_id "MSTRG.63844"; transcript_id "MSTRG.63844.34"; exon_number "11";
chr15	StringTie	exon	57234043	57234107	1000	+	.	gene_id "MSTRG.63844"; transcript_id "MSTRG.63844.34"; exon_number "12";
chr15	StringTie	exon	57243472	57243550	1000	+	.	gene_id "MSTRG.63844"; transcript_id "MSTRG.63844.34"; exon_number "13";
chr15	StringTie	exon	57251350	57251423	1000	+	.	gene_id "MSTRG.63844"; transcript_id "MSTRG.63844.34"; exon_number "14";
chr15	StringTie	exon	57252421	57252492	1000	+	.	gene_id "MSTRG.63844"; transcript_id "MSTRG.63844.34"; exon_number "15";
chr15	StringTie	exon	57253262	57253468	1000	+	.	gene_id "MSTRG.63844"; transcript_id "MSTRG.63844.34"; exon_number "16";
chr15	StringTie	exon	57262094	57262208	1000	+	.	gene_id "MSTRG.63844"; transcript_id "MSTRG.63844.34"; exon_number "17";
chr15	StringTie	exon	57263112	57263274	1000	+	.	gene_id "MSTRG.63844"; transcript_id "MSTRG.63844.34"; exon_number "18";
chr15	StringTie	exon	57273030	57273262	1000	+	.	gene_id "MSTRG.63844"; transcript_id "MSTRG.63844.34"; exon_number "19";
chr15	StringTie	exon	57282445	57282598	1000	+	.	gene_id "MSTRG.63844"; transcript_id "MSTRG.63844.34"; exon_number "20";
chr15	StringTie	exon	57286157	57299379	1000	+	.	gene_id "MSTRG.63844"; transcript_id "MSTRG.63844.34"; exon_number "21";
chr15	StringTie	exon	57300336	57300924	1000	+	.	gene_id "MSTRG.63844"; transcript_id "MSTRG.63844.34"; exon_number "22";
chr15	StringTie	exon	57306747	57307068	1000	+	.	gene_id "MSTRG.63844"; transcript_id "MSTRG.63844.34"; exon_number "23";
chr15	StringTie	exon	57307542	57307771	1000	+	.	gene_id "MSTRG.63844"; transcript_id "MSTRG.63844.34"; exon_number "24";
chr15	StringTie	transcript	56918625	57292718	1000	+	.	gene_id "MSTRG.63844"; transcript_id "MSTRG.63844.36";
chr15	StringTie	exon	56918625	56918906	1000	+	.	gene_id "MSTRG.63844"; transcript_id "MSTRG.63844.36"; exon_number "1";
chr15	StringTie	exon	56919892	56919988	1000	+	.	gene_id "MSTRG.63844"; transcript_id "MSTRG.63844.36"; exon_number "2";
chr15	StringTie	exon	56921026	56921098	1000	+	.	gene_id "MSTRG.63844"; transcript_id "MSTRG.63844.36"; exon_number "3";
chr15	StringTie	exon	57063750	57063823	1000	+	.	gene_id "MSTRG.63844"; transcript_id "MSTRG.63844.36"; exon_number "4";
chr15	StringTie	exon	57091789	57091891	1000	+	.	gene_id "MSTRG.63844"; transcript_id "MSTRG.63844.36"; exon_number "5";
chr15	StringTie	exon	57166402	57166466	1000	+	.	gene_id "MSTRG.63844"; transcript_id "MSTRG.63844.36"; exon_number "6";
chr15	StringTie	exon	57192158	57192293	1000	+	.	gene_id "MSTRG.63844"; transcript_id "MSTRG.63844.36"; exon_number "7";
chr15	StringTie	exon	57197773	57197825	1000	+	.	gene_id "MSTRG.63844"; transcript_id "MSTRG.63844.36"; exon_number "8";
chr15	StringTie	exon	57231152	57231257	1000	+	.	gene_id "MSTRG.63844"; transcript_id "MSTRG.63844.36"; exon_number "9";
chr15	StringTie	exon	57232291	57232430	1000	+	.	gene_id "MSTRG.63844"; transcript_id "MSTRG.63844.36"; exon_number "10";
chr15	StringTie	exon	57232712	57232856	1000	+	.	gene_id "MSTRG.63844"; transcript_id "MSTRG.63844.36"; exon_number "11";
chr15	StringTie	exon	57234043	57234107	1000	+	.	gene_id "MSTRG.63844"; transcript_id "MSTRG.63844.36"; exon_number "12";
chr15	StringTie	exon	57243472	57243550	1000	+	.	gene_id "MSTRG.63844"; transcript_id "MSTRG.63844.36"; exon_number "13";
chr15	StringTie	exon	57251350	57251423	1000	+	.	gene_id "MSTRG.63844"; transcript_id "MSTRG.63844.36"; exon_number "14";
chr15	StringTie	exon	57253262	57253468	1000	+	.	gene_id "MSTRG.63844"; transcript_id "MSTRG.63844.36"; exon_number "15";
chr15	StringTie	exon	57262094	57262208	1000	+	.	gene_id "MSTRG.63844"; transcript_id "MSTRG.63844.36"; exon_number "16";
chr15	StringTie	exon	57263112	57263274	1000	+	.	gene_id "MSTRG.63844"; transcript_id "MSTRG.63844.36"; exon_number "17";
chr15	StringTie	exon	57273030	57273262	1000	+	.	gene_id "MSTRG.63844"; transcript_id "MSTRG.63844.36"; exon_number "18";
chr15	StringTie	exon	57282445	57282598	1000	+	.	gene_id "MSTRG.63844"; transcript_id "MSTRG.63844.36"; exon_number "19";
chr15	StringTie	exon	57286157	57290545	1000	+	.	gene_id "MSTRG.63844"; transcript_id "MSTRG.63844.36"; exon_number "20";
chr15	StringTie	exon	57290829	57292718	1000	+	.	gene_id "MSTRG.63844"; transcript_id "MSTRG.63844.36"; exon_number "21";
chr15	StringTie	transcript	56918626	57111183	1000	+	.	gene_id "MSTRG.63844"; transcript_id "MSTRG.63844.38";
chr15	StringTie	exon	56918626	56918906	1000	+	.	gene_id "MSTRG.63844"; transcript_id "MSTRG.63844.38"; exon_number "1";
chr15	StringTie	exon	56919892	56919988	1000	+	.	gene_id "MSTRG.63844"; transcript_id "MSTRG.63844.38"; exon_number "2";
chr15	StringTie	exon	56921026	56921098	1000	+	.	gene_id "MSTRG.63844"; transcript_id "MSTRG.63844.38"; exon_number "3";
chr15	StringTie	exon	57091789	57091891	1000	+	.	gene_id "MSTRG.63844"; transcript_id "MSTRG.63844.38"; exon_number "4";
chr15	StringTie	exon	57095077	57095163	1000	+	.	gene_id "MSTRG.63844"; transcript_id "MSTRG.63844.38"; exon_number "5";
chr15	StringTie	exon	57111124	57111183	1000	+	.	gene_id "MSTRG.63844"; transcript_id "MSTRG.63844.38"; exon_number "6";
chr15	StringTie	transcript	56918629	56925999	1000	+	.	gene_id "MSTRG.63844"; transcript_id "MSTRG.63844.39";
chr15	StringTie	exon	56918629	56918906	1000	+	.	gene_id "MSTRG.63844"; transcript_id "MSTRG.63844.39"; exon_number "1";
chr15	StringTie	exon	56919892	56919988	1000	+	.	gene_id "MSTRG.63844"; transcript_id "MSTRG.63844.39"; exon_number "2";
chr15	StringTie	exon	56921026	56921098	1000	+	.	gene_id "MSTRG.63844"; transcript_id "MSTRG.63844.39"; exon_number "3";
chr15	StringTie	exon	56925975	56925999	1000	+	.	gene_id "MSTRG.63844"; transcript_id "MSTRG.63844.39"; exon_number "4";
chr15	StringTie	transcript	56918533	57099357	1000	+	.	gene_id "MSTRG.63844"; transcript_id "MSTRG.63844.4";
chr15	StringTie	exon	56918533	56918906	1000	+	.	gene_id "MSTRG.63844"; transcript_id "MSTRG.63844.4"; exon_number "1";
chr15	StringTie	exon	56919892	56919988	1000	+	.	gene_id "MSTRG.63844"; transcript_id "MSTRG.63844.4"; exon_number "2";
chr15	StringTie	exon	56921026	56921098	1000	+	.	gene_id "MSTRG.63844"; transcript_id "MSTRG.63844.4"; exon_number "3";
chr15	StringTie	exon	57063750	57063823	1000	+	.	gene_id "MSTRG.63844"; transcript_id "MSTRG.63844.4"; exon_number "4";
chr15	StringTie	exon	57072653	57072714	1000	+	.	gene_id "MSTRG.63844"; transcript_id "MSTRG.63844.4"; exon_number "5";
chr15	StringTie	exon	57091789	57091891	1000	+	.	gene_id "MSTRG.63844"; transcript_id "MSTRG.63844.4"; exon_number "6";
chr15	StringTie	exon	57093491	57093598	1000	+	.	gene_id "MSTRG.63844"; transcript_id "MSTRG.63844.4"; exon_number "7";
chr15	StringTie	exon	57095077	57099357	1000	+	.	gene_id "MSTRG.63844"; transcript_id "MSTRG.63844.4"; exon_number "8";
chr15	StringTie	transcript	56918653	57289882	1000	+	.	gene_id "MSTRG.63844"; transcript_id "MSTRG.63844.40";
chr15	StringTie	exon	56918653	56918906	1000	+	.	gene_id "MSTRG.63844"; transcript_id "MSTRG.63844.40"; exon_number "1";
chr15	StringTie	exon	56919892	56919988	1000	+	.	gene_id "MSTRG.63844"; transcript_id "MSTRG.63844.40"; exon_number "2";
chr15	StringTie	exon	56921026	56921098	1000	+	.	gene_id "MSTRG.63844"; transcript_id "MSTRG.63844.40"; exon_number "3";
chr15	StringTie	exon	57063750	57063823	1000	+	.	gene_id "MSTRG.63844"; transcript_id "MSTRG.63844.40"; exon_number "4";
chr15	StringTie	exon	57091789	57091891	1000	+	.	gene_id "MSTRG.63844"; transcript_id "MSTRG.63844.40"; exon_number "5";
chr15	StringTie	exon	57166402	57166466	1000	+	.	gene_id "MSTRG.63844"; transcript_id "MSTRG.63844.40"; exon_number "6";
chr15	StringTie	exon	57192158	57192293	1000	+	.	gene_id "MSTRG.63844"; transcript_id "MSTRG.63844.40"; exon_number "7";
chr15	StringTie	exon	57197773	57197825	1000	+	.	gene_id "MSTRG.63844"; transcript_id "MSTRG.63844.40"; exon_number "8";
chr15	StringTie	exon	57231152	57231257	1000	+	.	gene_id "MSTRG.63844"; transcript_id "MSTRG.63844.40"; exon_number "9";
chr15	StringTie	exon	57232291	57232430	1000	+	.	gene_id "MSTRG.63844"; transcript_id "MSTRG.63844.40"; exon_number "10";
chr15	StringTie	exon	57232712	57232856	1000	+	.	gene_id "MSTRG.63844"; transcript_id "MSTRG.63844.40"; exon_number "11";
chr15	StringTie	exon	57234043	57234107	1000	+	.	gene_id "MSTRG.63844"; transcript_id "MSTRG.63844.40"; exon_number "12";
chr15	StringTie	exon	57243472	57243550	1000	+	.	gene_id "MSTRG.63844"; transcript_id "MSTRG.63844.40"; exon_number "13";
chr15	StringTie	exon	57251350	57251423	1000	+	.	gene_id "MSTRG.63844"; transcript_id "MSTRG.63844.40"; exon_number "14";
chr15	StringTie	exon	57253262	57253468	1000	+	.	gene_id "MSTRG.63844"; transcript_id "MSTRG.63844.40"; exon_number "15";
chr15	StringTie	exon	57262094	57262208	1000	+	.	gene_id "MSTRG.63844"; transcript_id "MSTRG.63844.40"; exon_number "16";
chr15	StringTie	exon	57263112	57263274	1000	+	.	gene_id "MSTRG.63844"; transcript_id "MSTRG.63844.40"; exon_number "17";
chr15	StringTie	exon	57273033	57273262	1000	+	.	gene_id "MSTRG.63844"; transcript_id "MSTRG.63844.40"; exon_number "18";
chr15	StringTie	exon	57282449	57282598	1000	+	.	gene_id "MSTRG.63844"; transcript_id "MSTRG.63844.40"; exon_number "19";
chr15	StringTie	exon	57286157	57289882	1000	+	.	gene_id "MSTRG.63844"; transcript_id "MSTRG.63844.40"; exon_number "20";
chr15	StringTie	transcript	56918675	57093169	1000	+	.	gene_id "MSTRG.63844"; transcript_id "MSTRG.63844.41";
chr15	StringTie	exon	56918675	56918906	1000	+	.	gene_id "MSTRG.63844"; transcript_id "MSTRG.63844.41"; exon_number "1";
chr15	StringTie	exon	56919892	56919988	1000	+	.	gene_id "MSTRG.63844"; transcript_id "MSTRG.63844.41"; exon_number "2";
chr15	StringTie	exon	56921026	56921098	1000	+	.	gene_id "MSTRG.63844"; transcript_id "MSTRG.63844.41"; exon_number "3";
chr15	StringTie	exon	57001349	57001384	1000	+	.	gene_id "MSTRG.63844"; transcript_id "MSTRG.63844.41"; exon_number "4";
chr15	StringTie	exon	57063750	57063823	1000	+	.	gene_id "MSTRG.63844"; transcript_id "MSTRG.63844.41"; exon_number "5";
chr15	StringTie	exon	57091789	57091891	1000	+	.	gene_id "MSTRG.63844"; transcript_id "MSTRG.63844.41"; exon_number "6";
chr15	StringTie	exon	57092974	57093169	1000	+	.	gene_id "MSTRG.63844"; transcript_id "MSTRG.63844.41"; exon_number "7";
chr15	StringTie	transcript	56918675	57105437	1000	+	.	gene_id "MSTRG.63844"; transcript_id "MSTRG.63844.42";
chr15	StringTie	exon	56918675	56918906	1000	+	.	gene_id "MSTRG.63844"; transcript_id "MSTRG.63844.42"; exon_number "1";
chr15	StringTie	exon	56919892	56919988	1000	+	.	gene_id "MSTRG.63844"; transcript_id "MSTRG.63844.42"; exon_number "2";
chr15	StringTie	exon	56921026	56921098	1000	+	.	gene_id "MSTRG.63844"; transcript_id "MSTRG.63844.42"; exon_number "3";
chr15	StringTie	exon	57001349	57001384	1000	+	.	gene_id "MSTRG.63844"; transcript_id "MSTRG.63844.42"; exon_number "4";
chr15	StringTie	exon	57063750	57063823	1000	+	.	gene_id "MSTRG.63844"; transcript_id "MSTRG.63844.42"; exon_number "5";
chr15	StringTie	exon	57091789	57091891	1000	+	.	gene_id "MSTRG.63844"; transcript_id "MSTRG.63844.42"; exon_number "6";
chr15	StringTie	exon	57104463	57105437	1000	+	.	gene_id "MSTRG.63844"; transcript_id "MSTRG.63844.42"; exon_number "7";
chr15	StringTie	transcript	56918995	57292983	1000	+	.	gene_id "MSTRG.63844"; transcript_id "MSTRG.63844.48";
chr15	StringTie	exon	56918995	56919228	1000	+	.	gene_id "MSTRG.63844"; transcript_id "MSTRG.63844.48"; exon_number "1";
chr15	StringTie	exon	56919892	56919988	1000	+	.	gene_id "MSTRG.63844"; transcript_id "MSTRG.63844.48"; exon_number "2";
chr15	StringTie	exon	56921026	56921098	1000	+	.	gene_id "MSTRG.63844"; transcript_id "MSTRG.63844.48"; exon_number "3";
chr15	StringTie	exon	57063750	57063823	1000	+	.	gene_id "MSTRG.63844"; transcript_id "MSTRG.63844.48"; exon_number "4";
chr15	StringTie	exon	57091789	57091891	1000	+	.	gene_id "MSTRG.63844"; transcript_id "MSTRG.63844.48"; exon_number "5";
chr15	StringTie	exon	57166402	57166466	1000	+	.	gene_id "MSTRG.63844"; transcript_id "MSTRG.63844.48"; exon_number "6";
chr15	StringTie	exon	57192158	57192293	1000	+	.	gene_id "MSTRG.63844"; transcript_id "MSTRG.63844.48"; exon_number "7";
chr15	StringTie	exon	57197773	57197825	1000	+	.	gene_id "MSTRG.63844"; transcript_id "MSTRG.63844.48"; exon_number "8";
chr15	StringTie	exon	57225255	57225334	1000	+	.	gene_id "MSTRG.63844"; transcript_id "MSTRG.63844.48"; exon_number "9";
chr15	StringTie	exon	57231152	57231257	1000	+	.	gene_id "MSTRG.63844"; transcript_id "MSTRG.63844.48"; exon_number "10";
chr15	StringTie	exon	57232291	57232430	1000	+	.	gene_id "MSTRG.63844"; transcript_id "MSTRG.63844.48"; exon_number "11";
chr15	StringTie	exon	57232712	57232856	1000	+	.	gene_id "MSTRG.63844"; transcript_id "MSTRG.63844.48"; exon_number "12";
chr15	StringTie	exon	57234043	57234107	1000	+	.	gene_id "MSTRG.63844"; transcript_id "MSTRG.63844.48"; exon_number "13";
chr15	StringTie	exon	57243472	57243550	1000	+	.	gene_id "MSTRG.63844"; transcript_id "MSTRG.63844.48"; exon_number "14";
chr15	StringTie	exon	57251350	57251423	1000	+	.	gene_id "MSTRG.63844"; transcript_id "MSTRG.63844.48"; exon_number "15";
chr15	StringTie	exon	57252421	57252492	1000	+	.	gene_id "MSTRG.63844"; transcript_id "MSTRG.63844.48"; exon_number "16";
chr15	StringTie	exon	57253265	57253468	1000	+	.	gene_id "MSTRG.63844"; transcript_id "MSTRG.63844.48"; exon_number "17";
chr15	StringTie	exon	57262094	57262208	1000	+	.	gene_id "MSTRG.63844"; transcript_id "MSTRG.63844.48"; exon_number "18";
chr15	StringTie	exon	57263112	57263274	1000	+	.	gene_id "MSTRG.63844"; transcript_id "MSTRG.63844.48"; exon_number "19";
chr15	StringTie	exon	57273033	57273262	1000	+	.	gene_id "MSTRG.63844"; transcript_id "MSTRG.63844.48"; exon_number "20";
chr15	StringTie	exon	57282445	57282598	1000	+	.	gene_id "MSTRG.63844"; transcript_id "MSTRG.63844.48"; exon_number "21";
chr15	StringTie	exon	57286157	57292983	1000	+	.	gene_id "MSTRG.63844"; transcript_id "MSTRG.63844.48"; exon_number "22";
chr15	StringTie	transcript	56919137	57307769	1000	+	.	gene_id "MSTRG.63844"; transcript_id "MSTRG.63844.49";
chr15	StringTie	exon	56919137	56919228	1000	+	.	gene_id "MSTRG.63844"; transcript_id "MSTRG.63844.49"; exon_number "1";
chr15	StringTie	exon	56919892	56919988	1000	+	.	gene_id "MSTRG.63844"; transcript_id "MSTRG.63844.49"; exon_number "2";
chr15	StringTie	exon	56921026	56921098	1000	+	.	gene_id "MSTRG.63844"; transcript_id "MSTRG.63844.49"; exon_number "3";
chr15	StringTie	exon	57063750	57063823	1000	+	.	gene_id "MSTRG.63844"; transcript_id "MSTRG.63844.49"; exon_number "4";
chr15	StringTie	exon	57091789	57091891	1000	+	.	gene_id "MSTRG.63844"; transcript_id "MSTRG.63844.49"; exon_number "5";
chr15	StringTie	exon	57166402	57166466	1000	+	.	gene_id "MSTRG.63844"; transcript_id "MSTRG.63844.49"; exon_number "6";
chr15	StringTie	exon	57192158	57192293	1000	+	.	gene_id "MSTRG.63844"; transcript_id "MSTRG.63844.49"; exon_number "7";
chr15	StringTie	exon	57197773	57197825	1000	+	.	gene_id "MSTRG.63844"; transcript_id "MSTRG.63844.49"; exon_number "8";
chr15	StringTie	exon	57231152	57231257	1000	+	.	gene_id "MSTRG.63844"; transcript_id "MSTRG.63844.49"; exon_number "9";
chr15	StringTie	exon	57232291	57232430	1000	+	.	gene_id "MSTRG.63844"; transcript_id "MSTRG.63844.49"; exon_number "10";
chr15	StringTie	exon	57232712	57232856	1000	+	.	gene_id "MSTRG.63844"; transcript_id "MSTRG.63844.49"; exon_number "11";
chr15	StringTie	exon	57234043	57234107	1000	+	.	gene_id "MSTRG.63844"; transcript_id "MSTRG.63844.49"; exon_number "12";
chr15	StringTie	exon	57243472	57243550	1000	+	.	gene_id "MSTRG.63844"; transcript_id "MSTRG.63844.49"; exon_number "13";
chr15	StringTie	exon	57251350	57251423	1000	+	.	gene_id "MSTRG.63844"; transcript_id "MSTRG.63844.49"; exon_number "14";
chr15	StringTie	exon	57253262	57253468	1000	+	.	gene_id "MSTRG.63844"; transcript_id "MSTRG.63844.49"; exon_number "15";
chr15	StringTie	exon	57262094	57262208	1000	+	.	gene_id "MSTRG.63844"; transcript_id "MSTRG.63844.49"; exon_number "16";
chr15	StringTie	exon	57263112	57263274	1000	+	.	gene_id "MSTRG.63844"; transcript_id "MSTRG.63844.49"; exon_number "17";
chr15	StringTie	exon	57273030	57273262	1000	+	.	gene_id "MSTRG.63844"; transcript_id "MSTRG.63844.49"; exon_number "18";
chr15	StringTie	exon	57282445	57282598	1000	+	.	gene_id "MSTRG.63844"; transcript_id "MSTRG.63844.49"; exon_number "19";
chr15	StringTie	exon	57296955	57296997	1000	+	.	gene_id "MSTRG.63844"; transcript_id "MSTRG.63844.49"; exon_number "20";
chr15	StringTie	exon	57299226	57307068	1000	+	.	gene_id "MSTRG.63844"; transcript_id "MSTRG.63844.49"; exon_number "21";
chr15	StringTie	exon	57307542	57307769	1000	+	.	gene_id "MSTRG.63844"; transcript_id "MSTRG.63844.49"; exon_number "22";
chr15	StringTie	transcript	56918540	57290314	1000	+	.	gene_id "MSTRG.63844"; transcript_id "MSTRG.63844.5";
chr15	StringTie	exon	56918540	56918906	1000	+	.	gene_id "MSTRG.63844"; transcript_id "MSTRG.63844.5"; exon_number "1";
chr15	StringTie	exon	56919892	56919988	1000	+	.	gene_id "MSTRG.63844"; transcript_id "MSTRG.63844.5"; exon_number "2";
chr15	StringTie	exon	56921026	56921098	1000	+	.	gene_id "MSTRG.63844"; transcript_id "MSTRG.63844.5"; exon_number "3";
chr15	StringTie	exon	57091789	57091891	1000	+	.	gene_id "MSTRG.63844"; transcript_id "MSTRG.63844.5"; exon_number "4";
chr15	StringTie	exon	57166402	57166466	1000	+	.	gene_id "MSTRG.63844"; transcript_id "MSTRG.63844.5"; exon_number "5";
chr15	StringTie	exon	57192158	57192293	1000	+	.	gene_id "MSTRG.63844"; transcript_id "MSTRG.63844.5"; exon_number "6";
chr15	StringTie	exon	57197773	57197825	1000	+	.	gene_id "MSTRG.63844"; transcript_id "MSTRG.63844.5"; exon_number "7";
chr15	StringTie	exon	57231152	57231257	1000	+	.	gene_id "MSTRG.63844"; transcript_id "MSTRG.63844.5"; exon_number "8";
chr15	StringTie	exon	57232291	57232430	1000	+	.	gene_id "MSTRG.63844"; transcript_id "MSTRG.63844.5"; exon_number "9";
chr15	StringTie	exon	57232712	57232856	1000	+	.	gene_id "MSTRG.63844"; transcript_id "MSTRG.63844.5"; exon_number "10";
chr15	StringTie	exon	57234043	57234107	1000	+	.	gene_id "MSTRG.63844"; transcript_id "MSTRG.63844.5"; exon_number "11";
chr15	StringTie	exon	57243472	57243550	1000	+	.	gene_id "MSTRG.63844"; transcript_id "MSTRG.63844.5"; exon_number "12";
chr15	StringTie	exon	57251350	57251423	1000	+	.	gene_id "MSTRG.63844"; transcript_id "MSTRG.63844.5"; exon_number "13";
chr15	StringTie	exon	57252421	57252492	1000	+	.	gene_id "MSTRG.63844"; transcript_id "MSTRG.63844.5"; exon_number "14";
chr15	StringTie	exon	57253262	57253468	1000	+	.	gene_id "MSTRG.63844"; transcript_id "MSTRG.63844.5"; exon_number "15";
chr15	StringTie	exon	57262094	57262208	1000	+	.	gene_id "MSTRG.63844"; transcript_id "MSTRG.63844.5"; exon_number "16";
chr15	StringTie	exon	57263112	57263274	1000	+	.	gene_id "MSTRG.63844"; transcript_id "MSTRG.63844.5"; exon_number "17";
chr15	StringTie	exon	57273033	57273262	1000	+	.	gene_id "MSTRG.63844"; transcript_id "MSTRG.63844.5"; exon_number "18";
chr15	StringTie	exon	57282445	57282598	1000	+	.	gene_id "MSTRG.63844"; transcript_id "MSTRG.63844.5"; exon_number "19";
chr15	StringTie	exon	57286157	57290314	1000	+	.	gene_id "MSTRG.63844"; transcript_id "MSTRG.63844.5"; exon_number "20";
chr15	StringTie	transcript	56919148	57295135	1000	+	.	gene_id "MSTRG.63844"; transcript_id "MSTRG.63844.50";
chr15	StringTie	exon	56919148	56919228	1000	+	.	gene_id "MSTRG.63844"; transcript_id "MSTRG.63844.50"; exon_number "1";
chr15	StringTie	exon	56919892	56919988	1000	+	.	gene_id "MSTRG.63844"; transcript_id "MSTRG.63844.50"; exon_number "2";
chr15	StringTie	exon	56921026	56921098	1000	+	.	gene_id "MSTRG.63844"; transcript_id "MSTRG.63844.50"; exon_number "3";
chr15	StringTie	exon	57063750	57063823	1000	+	.	gene_id "MSTRG.63844"; transcript_id "MSTRG.63844.50"; exon_number "4";
chr15	StringTie	exon	57091789	57091891	1000	+	.	gene_id "MSTRG.63844"; transcript_id "MSTRG.63844.50"; exon_number "5";
chr15	StringTie	exon	57166402	57166466	1000	+	.	gene_id "MSTRG.63844"; transcript_id "MSTRG.63844.50"; exon_number "6";
chr15	StringTie	exon	57192158	57192293	1000	+	.	gene_id "MSTRG.63844"; transcript_id "MSTRG.63844.50"; exon_number "7";
chr15	StringTie	exon	57197773	57197825	1000	+	.	gene_id "MSTRG.63844"; transcript_id "MSTRG.63844.50"; exon_number "8";
chr15	StringTie	exon	57208733	57214396	1000	+	.	gene_id "MSTRG.63844"; transcript_id "MSTRG.63844.50"; exon_number "9";
chr15	StringTie	exon	57231152	57231257	1000	+	.	gene_id "MSTRG.63844"; transcript_id "MSTRG.63844.50"; exon_number "10";
chr15	StringTie	exon	57232291	57232430	1000	+	.	gene_id "MSTRG.63844"; transcript_id "MSTRG.63844.50"; exon_number "11";
chr15	StringTie	exon	57232712	57232856	1000	+	.	gene_id "MSTRG.63844"; transcript_id "MSTRG.63844.50"; exon_number "12";
chr15	StringTie	exon	57234043	57234107	1000	+	.	gene_id "MSTRG.63844"; transcript_id "MSTRG.63844.50"; exon_number "13";
chr15	StringTie	exon	57243472	57243550	1000	+	.	gene_id "MSTRG.63844"; transcript_id "MSTRG.63844.50"; exon_number "14";
chr15	StringTie	exon	57251350	57251423	1000	+	.	gene_id "MSTRG.63844"; transcript_id "MSTRG.63844.50"; exon_number "15";
chr15	StringTie	exon	57252421	57252492	1000	+	.	gene_id "MSTRG.63844"; transcript_id "MSTRG.63844.50"; exon_number "16";
chr15	StringTie	exon	57253265	57253468	1000	+	.	gene_id "MSTRG.63844"; transcript_id "MSTRG.63844.50"; exon_number "17";
chr15	StringTie	exon	57262094	57262208	1000	+	.	gene_id "MSTRG.63844"; transcript_id "MSTRG.63844.50"; exon_number "18";
chr15	StringTie	exon	57263112	57263274	1000	+	.	gene_id "MSTRG.63844"; transcript_id "MSTRG.63844.50"; exon_number "19";
chr15	StringTie	exon	57273030	57273262	1000	+	.	gene_id "MSTRG.63844"; transcript_id "MSTRG.63844.50"; exon_number "20";
chr15	StringTie	exon	57282445	57282598	1000	+	.	gene_id "MSTRG.63844"; transcript_id "MSTRG.63844.50"; exon_number "21";
chr15	StringTie	exon	57286157	57295135	1000	+	.	gene_id "MSTRG.63844"; transcript_id "MSTRG.63844.50"; exon_number "22";
chr15	StringTie	transcript	56919148	57290146	1000	+	.	gene_id "MSTRG.63844"; transcript_id "MSTRG.63844.51";
chr15	StringTie	exon	56919148	56919228	1000	+	.	gene_id "MSTRG.63844"; transcript_id "MSTRG.63844.51"; exon_number "1";
chr15	StringTie	exon	56919892	56919988	1000	+	.	gene_id "MSTRG.63844"; transcript_id "MSTRG.63844.51"; exon_number "2";
chr15	StringTie	exon	56921026	56921098	1000	+	.	gene_id "MSTRG.63844"; transcript_id "MSTRG.63844.51"; exon_number "3";
chr15	StringTie	exon	57063750	57063823	1000	+	.	gene_id "MSTRG.63844"; transcript_id "MSTRG.63844.51"; exon_number "4";
chr15	StringTie	exon	57091789	57091891	1000	+	.	gene_id "MSTRG.63844"; transcript_id "MSTRG.63844.51"; exon_number "5";
chr15	StringTie	exon	57166402	57166466	1000	+	.	gene_id "MSTRG.63844"; transcript_id "MSTRG.63844.51"; exon_number "6";
chr15	StringTie	exon	57192158	57192293	1000	+	.	gene_id "MSTRG.63844"; transcript_id "MSTRG.63844.51"; exon_number "7";
chr15	StringTie	exon	57197773	57197825	1000	+	.	gene_id "MSTRG.63844"; transcript_id "MSTRG.63844.51"; exon_number "8";
chr15	StringTie	exon	57231152	57231257	1000	+	.	gene_id "MSTRG.63844"; transcript_id "MSTRG.63844.51"; exon_number "9";
chr15	StringTie	exon	57232291	57232430	1000	+	.	gene_id "MSTRG.63844"; transcript_id "MSTRG.63844.51"; exon_number "10";
chr15	StringTie	exon	57232712	57232856	1000	+	.	gene_id "MSTRG.63844"; transcript_id "MSTRG.63844.51"; exon_number "11";
chr15	StringTie	exon	57234043	57234107	1000	+	.	gene_id "MSTRG.63844"; transcript_id "MSTRG.63844.51"; exon_number "12";
chr15	StringTie	exon	57243472	57243550	1000	+	.	gene_id "MSTRG.63844"; transcript_id "MSTRG.63844.51"; exon_number "13";
chr15	StringTie	exon	57251350	57251423	1000	+	.	gene_id "MSTRG.63844"; transcript_id "MSTRG.63844.51"; exon_number "14";
chr15	StringTie	exon	57253262	57253468	1000	+	.	gene_id "MSTRG.63844"; transcript_id "MSTRG.63844.51"; exon_number "15";
chr15	StringTie	exon	57262094	57262208	1000	+	.	gene_id "MSTRG.63844"; transcript_id "MSTRG.63844.51"; exon_number "16";
chr15	StringTie	exon	57263112	57263274	1000	+	.	gene_id "MSTRG.63844"; transcript_id "MSTRG.63844.51"; exon_number "17";
chr15	StringTie	exon	57273033	57273262	1000	+	.	gene_id "MSTRG.63844"; transcript_id "MSTRG.63844.51"; exon_number "18";
chr15	StringTie	exon	57282445	57282598	1000	+	.	gene_id "MSTRG.63844"; transcript_id "MSTRG.63844.51"; exon_number "19";
chr15	StringTie	exon	57286157	57290146	1000	+	.	gene_id "MSTRG.63844"; transcript_id "MSTRG.63844.51"; exon_number "20";
chr15	StringTie	transcript	56919148	57307774	1000	+	.	gene_id "MSTRG.63844"; transcript_id "MSTRG.63844.52";
chr15	StringTie	exon	56919148	56919228	1000	+	.	gene_id "MSTRG.63844"; transcript_id "MSTRG.63844.52"; exon_number "1";
chr15	StringTie	exon	56919892	56919988	1000	+	.	gene_id "MSTRG.63844"; transcript_id "MSTRG.63844.52"; exon_number "2";
chr15	StringTie	exon	56921026	56921098	1000	+	.	gene_id "MSTRG.63844"; transcript_id "MSTRG.63844.52"; exon_number "3";
chr15	StringTie	exon	57063750	57063823	1000	+	.	gene_id "MSTRG.63844"; transcript_id "MSTRG.63844.52"; exon_number "4";
chr15	StringTie	exon	57091789	57091891	1000	+	.	gene_id "MSTRG.63844"; transcript_id "MSTRG.63844.52"; exon_number "5";
chr15	StringTie	exon	57166402	57166466	1000	+	.	gene_id "MSTRG.63844"; transcript_id "MSTRG.63844.52"; exon_number "6";
chr15	StringTie	exon	57192158	57192293	1000	+	.	gene_id "MSTRG.63844"; transcript_id "MSTRG.63844.52"; exon_number "7";
chr15	StringTie	exon	57197773	57197825	1000	+	.	gene_id "MSTRG.63844"; transcript_id "MSTRG.63844.52"; exon_number "8";
chr15	StringTie	exon	57231152	57231257	1000	+	.	gene_id "MSTRG.63844"; transcript_id "MSTRG.63844.52"; exon_number "9";
chr15	StringTie	exon	57232291	57232430	1000	+	.	gene_id "MSTRG.63844"; transcript_id "MSTRG.63844.52"; exon_number "10";
chr15	StringTie	exon	57232712	57232856	1000	+	.	gene_id "MSTRG.63844"; transcript_id "MSTRG.63844.52"; exon_number "11";
chr15	StringTie	exon	57234043	57234107	1000	+	.	gene_id "MSTRG.63844"; transcript_id "MSTRG.63844.52"; exon_number "12";
chr15	StringTie	exon	57243472	57243550	1000	+	.	gene_id "MSTRG.63844"; transcript_id "MSTRG.63844.52"; exon_number "13";
chr15	StringTie	exon	57251350	57251423	1000	+	.	gene_id "MSTRG.63844"; transcript_id "MSTRG.63844.52"; exon_number "14";
chr15	StringTie	exon	57253262	57253468	1000	+	.	gene_id "MSTRG.63844"; transcript_id "MSTRG.63844.52"; exon_number "15";
chr15	StringTie	exon	57262094	57262208	1000	+	.	gene_id "MSTRG.63844"; transcript_id "MSTRG.63844.52"; exon_number "16";
chr15	StringTie	exon	57263112	57263274	1000	+	.	gene_id "MSTRG.63844"; transcript_id "MSTRG.63844.52"; exon_number "17";
chr15	StringTie	exon	57273033	57273262	1000	+	.	gene_id "MSTRG.63844"; transcript_id "MSTRG.63844.52"; exon_number "18";
chr15	StringTie	exon	57282445	57282598	1000	+	.	gene_id "MSTRG.63844"; transcript_id "MSTRG.63844.52"; exon_number "19";
chr15	StringTie	exon	57296955	57296997	1000	+	.	gene_id "MSTRG.63844"; transcript_id "MSTRG.63844.52"; exon_number "20";
chr15	StringTie	exon	57299226	57307068	1000	+	.	gene_id "MSTRG.63844"; transcript_id "MSTRG.63844.52"; exon_number "21";
chr15	StringTie	exon	57307542	57307774	1000	+	.	gene_id "MSTRG.63844"; transcript_id "MSTRG.63844.52"; exon_number "22";
chr15	StringTie	transcript	56919517	57289843	1000	+	.	gene_id "MSTRG.63844"; transcript_id "MSTRG.63844.54";
chr15	StringTie	exon	56919517	56919988	1000	+	.	gene_id "MSTRG.63844"; transcript_id "MSTRG.63844.54"; exon_number "1";
chr15	StringTie	exon	56921026	56921098	1000	+	.	gene_id "MSTRG.63844"; transcript_id "MSTRG.63844.54"; exon_number "2";
chr15	StringTie	exon	57091789	57091891	1000	+	.	gene_id "MSTRG.63844"; transcript_id "MSTRG.63844.54"; exon_number "3";
chr15	StringTie	exon	57166402	57166466	1000	+	.	gene_id "MSTRG.63844"; transcript_id "MSTRG.63844.54"; exon_number "4";
chr15	StringTie	exon	57192158	57192293	1000	+	.	gene_id "MSTRG.63844"; transcript_id "MSTRG.63844.54"; exon_number "5";
chr15	StringTie	exon	57197773	57197825	1000	+	.	gene_id "MSTRG.63844"; transcript_id "MSTRG.63844.54"; exon_number "6";
chr15	StringTie	exon	57231152	57231257	1000	+	.	gene_id "MSTRG.63844"; transcript_id "MSTRG.63844.54"; exon_number "7";
chr15	StringTie	exon	57232291	57232430	1000	+	.	gene_id "MSTRG.63844"; transcript_id "MSTRG.63844.54"; exon_number "8";
chr15	StringTie	exon	57232712	57232856	1000	+	.	gene_id "MSTRG.63844"; transcript_id "MSTRG.63844.54"; exon_number "9";
chr15	StringTie	exon	57234043	57234107	1000	+	.	gene_id "MSTRG.63844"; transcript_id "MSTRG.63844.54"; exon_number "10";
chr15	StringTie	exon	57243472	57243550	1000	+	.	gene_id "MSTRG.63844"; transcript_id "MSTRG.63844.54"; exon_number "11";
chr15	StringTie	exon	57251350	57251423	1000	+	.	gene_id "MSTRG.63844"; transcript_id "MSTRG.63844.54"; exon_number "12";
chr15	StringTie	exon	57253262	57253468	1000	+	.	gene_id "MSTRG.63844"; transcript_id "MSTRG.63844.54"; exon_number "13";
chr15	StringTie	exon	57262094	57262208	1000	+	.	gene_id "MSTRG.63844"; transcript_id "MSTRG.63844.54"; exon_number "14";
chr15	StringTie	exon	57263112	57263274	1000	+	.	gene_id "MSTRG.63844"; transcript_id "MSTRG.63844.54"; exon_number "15";
chr15	StringTie	exon	57273033	57273262	1000	+	.	gene_id "MSTRG.63844"; transcript_id "MSTRG.63844.54"; exon_number "16";
chr15	StringTie	exon	57282445	57282598	1000	+	.	gene_id "MSTRG.63844"; transcript_id "MSTRG.63844.54"; exon_number "17";
chr15	StringTie	exon	57286157	57289843	1000	+	.	gene_id "MSTRG.63844"; transcript_id "MSTRG.63844.54"; exon_number "18";
chr15	StringTie	transcript	56919655	57289911	1000	+	.	gene_id "MSTRG.63844"; transcript_id "MSTRG.63844.56";
chr15	StringTie	exon	56919655	56919988	1000	+	.	gene_id "MSTRG.63844"; transcript_id "MSTRG.63844.56"; exon_number "1";
chr15	StringTie	exon	56921026	56921098	1000	+	.	gene_id "MSTRG.63844"; transcript_id "MSTRG.63844.56"; exon_number "2";
chr15	StringTie	exon	57063750	57063823	1000	+	.	gene_id "MSTRG.63844"; transcript_id "MSTRG.63844.56"; exon_number "3";
chr15	StringTie	exon	57091789	57091891	1000	+	.	gene_id "MSTRG.63844"; transcript_id "MSTRG.63844.56"; exon_number "4";
chr15	StringTie	exon	57166402	57166466	1000	+	.	gene_id "MSTRG.63844"; transcript_id "MSTRG.63844.56"; exon_number "5";
chr15	StringTie	exon	57192158	57192293	1000	+	.	gene_id "MSTRG.63844"; transcript_id "MSTRG.63844.56"; exon_number "6";
chr15	StringTie	exon	57197773	57197825	1000	+	.	gene_id "MSTRG.63844"; transcript_id "MSTRG.63844.56"; exon_number "7";
chr15	StringTie	exon	57231152	57231257	1000	+	.	gene_id "MSTRG.63844"; transcript_id "MSTRG.63844.56"; exon_number "8";
chr15	StringTie	exon	57232291	57232430	1000	+	.	gene_id "MSTRG.63844"; transcript_id "MSTRG.63844.56"; exon_number "9";
chr15	StringTie	exon	57232712	57232856	1000	+	.	gene_id "MSTRG.63844"; transcript_id "MSTRG.63844.56"; exon_number "10";
chr15	StringTie	exon	57234043	57234107	1000	+	.	gene_id "MSTRG.63844"; transcript_id "MSTRG.63844.56"; exon_number "11";
chr15	StringTie	exon	57243472	57243550	1000	+	.	gene_id "MSTRG.63844"; transcript_id "MSTRG.63844.56"; exon_number "12";
chr15	StringTie	exon	57251350	57251423	1000	+	.	gene_id "MSTRG.63844"; transcript_id "MSTRG.63844.56"; exon_number "13";
chr15	StringTie	exon	57253265	57253468	1000	+	.	gene_id "MSTRG.63844"; transcript_id "MSTRG.63844.56"; exon_number "14";
chr15	StringTie	exon	57262094	57262208	1000	+	.	gene_id "MSTRG.63844"; transcript_id "MSTRG.63844.56"; exon_number "15";
chr15	StringTie	exon	57263112	57263274	1000	+	.	gene_id "MSTRG.63844"; transcript_id "MSTRG.63844.56"; exon_number "16";
chr15	StringTie	exon	57273033	57273262	1000	+	.	gene_id "MSTRG.63844"; transcript_id "MSTRG.63844.56"; exon_number "17";
chr15	StringTie	exon	57282445	57282598	1000	+	.	gene_id "MSTRG.63844"; transcript_id "MSTRG.63844.56"; exon_number "18";
chr15	StringTie	exon	57286157	57289911	1000	+	.	gene_id "MSTRG.63844"; transcript_id "MSTRG.63844.56"; exon_number "19";
chr15	StringTie	transcript	57044006	57104648	1000	+	.	gene_id "MSTRG.63844"; transcript_id "MSTRG.63844.57";
chr15	StringTie	exon	57044006	57044706	1000	+	.	gene_id "MSTRG.63844"; transcript_id "MSTRG.63844.57"; exon_number "1";
chr15	StringTie	exon	57063750	57063823	1000	+	.	gene_id "MSTRG.63844"; transcript_id "MSTRG.63844.57"; exon_number "2";
chr15	StringTie	exon	57072653	57072714	1000	+	.	gene_id "MSTRG.63844"; transcript_id "MSTRG.63844.57"; exon_number "3";
chr15	StringTie	exon	57091789	57091891	1000	+	.	gene_id "MSTRG.63844"; transcript_id "MSTRG.63844.57"; exon_number "4";
chr15	StringTie	exon	57104463	57104648	1000	+	.	gene_id "MSTRG.63844"; transcript_id "MSTRG.63844.57"; exon_number "5";
chr15	StringTie	transcript	57044503	57093510	1000	+	.	gene_id "MSTRG.63844"; transcript_id "MSTRG.63844.58";
chr15	StringTie	exon	57044503	57044706	1000	+	.	gene_id "MSTRG.63844"; transcript_id "MSTRG.63844.58"; exon_number "1";
chr15	StringTie	exon	57063750	57063823	1000	+	.	gene_id "MSTRG.63844"; transcript_id "MSTRG.63844.58"; exon_number "2";
chr15	StringTie	exon	57091789	57091891	1000	+	.	gene_id "MSTRG.63844"; transcript_id "MSTRG.63844.58"; exon_number "3";
chr15	StringTie	exon	57093491	57093510	1000	+	.	gene_id "MSTRG.63844"; transcript_id "MSTRG.63844.58"; exon_number "4";
chr15	StringTie	transcript	57044637	57093280	1000	+	.	gene_id "MSTRG.63844"; transcript_id "MSTRG.63844.59";
chr15	StringTie	exon	57044637	57044706	1000	+	.	gene_id "MSTRG.63844"; transcript_id "MSTRG.63844.59"; exon_number "1";
chr15	StringTie	exon	57063750	57063823	1000	+	.	gene_id "MSTRG.63844"; transcript_id "MSTRG.63844.59"; exon_number "2";
chr15	StringTie	exon	57072653	57072714	1000	+	.	gene_id "MSTRG.63844"; transcript_id "MSTRG.63844.59"; exon_number "3";
chr15	StringTie	exon	57091789	57091891	1000	+	.	gene_id "MSTRG.63844"; transcript_id "MSTRG.63844.59"; exon_number "4";
chr15	StringTie	exon	57092974	57093280	1000	+	.	gene_id "MSTRG.63844"; transcript_id "MSTRG.63844.59"; exon_number "5";
chr15	StringTie	transcript	56918548	57093039	1000	+	.	gene_id "MSTRG.63844"; transcript_id "MSTRG.63844.6";
chr15	StringTie	exon	56918548	56918906	1000	+	.	gene_id "MSTRG.63844"; transcript_id "MSTRG.63844.6"; exon_number "1";
chr15	StringTie	exon	56919892	56919988	1000	+	.	gene_id "MSTRG.63844"; transcript_id "MSTRG.63844.6"; exon_number "2";
chr15	StringTie	exon	56921026	56921098	1000	+	.	gene_id "MSTRG.63844"; transcript_id "MSTRG.63844.6"; exon_number "3";
chr15	StringTie	exon	57091789	57091891	1000	+	.	gene_id "MSTRG.63844"; transcript_id "MSTRG.63844.6"; exon_number "4";
chr15	StringTie	exon	57092974	57093039	1000	+	.	gene_id "MSTRG.63844"; transcript_id "MSTRG.63844.6"; exon_number "5";
chr15	StringTie	transcript	57044646	57095252	1000	+	.	gene_id "MSTRG.63844"; transcript_id "MSTRG.63844.60";
chr15	StringTie	exon	57044646	57044706	1000	+	.	gene_id "MSTRG.63844"; transcript_id "MSTRG.63844.60"; exon_number "1";
chr15	StringTie	exon	57063750	57063823	1000	+	.	gene_id "MSTRG.63844"; transcript_id "MSTRG.63844.60"; exon_number "2";
chr15	StringTie	exon	57091789	57091891	1000	+	.	gene_id "MSTRG.63844"; transcript_id "MSTRG.63844.60"; exon_number "3";
chr15	StringTie	exon	57095077	57095252	1000	+	.	gene_id "MSTRG.63844"; transcript_id "MSTRG.63844.60"; exon_number "4";
chr15	StringTie	transcript	57044671	57093685	1000	+	.	gene_id "MSTRG.63844"; transcript_id "MSTRG.63844.61";
chr15	StringTie	exon	57044671	57044706	1000	+	.	gene_id "MSTRG.63844"; transcript_id "MSTRG.63844.61"; exon_number "1";
chr15	StringTie	exon	57063750	57063823	1000	+	.	gene_id "MSTRG.63844"; transcript_id "MSTRG.63844.61"; exon_number "2";
chr15	StringTie	exon	57072653	57072714	1000	+	.	gene_id "MSTRG.63844"; transcript_id "MSTRG.63844.61"; exon_number "3";
chr15	StringTie	exon	57091789	57091891	1000	+	.	gene_id "MSTRG.63844"; transcript_id "MSTRG.63844.61"; exon_number "4";
chr15	StringTie	exon	57093491	57093685	1000	+	.	gene_id "MSTRG.63844"; transcript_id "MSTRG.63844.61"; exon_number "5";
chr15	StringTie	transcript	57044678	57095314	1000	+	.	gene_id "MSTRG.63844"; transcript_id "MSTRG.63844.62";
chr15	StringTie	exon	57044678	57044706	1000	+	.	gene_id "MSTRG.63844"; transcript_id "MSTRG.63844.62"; exon_number "1";
chr15	StringTie	exon	57063750	57063823	1000	+	.	gene_id "MSTRG.63844"; transcript_id "MSTRG.63844.62"; exon_number "2";
chr15	StringTie	exon	57072653	57072714	1000	+	.	gene_id "MSTRG.63844"; transcript_id "MSTRG.63844.62"; exon_number "3";
chr15	StringTie	exon	57091789	57091891	1000	+	.	gene_id "MSTRG.63844"; transcript_id "MSTRG.63844.62"; exon_number "4";
chr15	StringTie	exon	57095077	57095314	1000	+	.	gene_id "MSTRG.63844"; transcript_id "MSTRG.63844.62"; exon_number "5";
chr15	StringTie	transcript	57045441	57095451	1000	+	.	gene_id "MSTRG.63844"; transcript_id "MSTRG.63844.63";
chr15	StringTie	exon	57045441	57045471	1000	+	.	gene_id "MSTRG.63844"; transcript_id "MSTRG.63844.63"; exon_number "1";
chr15	StringTie	exon	57063122	57063198	1000	+	.	gene_id "MSTRG.63844"; transcript_id "MSTRG.63844.63"; exon_number "2";
chr15	StringTie	exon	57063750	57063823	1000	+	.	gene_id "MSTRG.63844"; transcript_id "MSTRG.63844.63"; exon_number "3";
chr15	StringTie	exon	57072653	57072714	1000	+	.	gene_id "MSTRG.63844"; transcript_id "MSTRG.63844.63"; exon_number "4";
chr15	StringTie	exon	57091789	57091891	1000	+	.	gene_id "MSTRG.63844"; transcript_id "MSTRG.63844.63"; exon_number "5";
chr15	StringTie	exon	57095077	57095451	1000	+	.	gene_id "MSTRG.63844"; transcript_id "MSTRG.63844.63"; exon_number "6";
chr15	StringTie	transcript	57052068	57093154	1000	+	.	gene_id "MSTRG.63844"; transcript_id "MSTRG.63844.64";
chr15	StringTie	exon	57052068	57053591	1000	+	.	gene_id "MSTRG.63844"; transcript_id "MSTRG.63844.64"; exon_number "1";
chr15	StringTie	exon	57063750	57063823	1000	+	.	gene_id "MSTRG.63844"; transcript_id "MSTRG.63844.64"; exon_number "2";
chr15	StringTie	exon	57072653	57072714	1000	+	.	gene_id "MSTRG.63844"; transcript_id "MSTRG.63844.64"; exon_number "3";
chr15	StringTie	exon	57091789	57091891	1000	+	.	gene_id "MSTRG.63844"; transcript_id "MSTRG.63844.64"; exon_number "4";
chr15	StringTie	exon	57092974	57093154	1000	+	.	gene_id "MSTRG.63844"; transcript_id "MSTRG.63844.64"; exon_number "5";
chr15	StringTie	transcript	57053558	57095178	1000	+	.	gene_id "MSTRG.63844"; transcript_id "MSTRG.63844.65";
chr15	StringTie	exon	57053558	57053591	1000	+	.	gene_id "MSTRG.63844"; transcript_id "MSTRG.63844.65"; exon_number "1";
chr15	StringTie	exon	57063750	57063823	1000	+	.	gene_id "MSTRG.63844"; transcript_id "MSTRG.63844.65"; exon_number "2";
chr15	StringTie	exon	57072653	57072714	1000	+	.	gene_id "MSTRG.63844"; transcript_id "MSTRG.63844.65"; exon_number "3";
chr15	StringTie	exon	57091789	57091891	1000	+	.	gene_id "MSTRG.63844"; transcript_id "MSTRG.63844.65"; exon_number "4";
chr15	StringTie	exon	57095077	57095178	1000	+	.	gene_id "MSTRG.63844"; transcript_id "MSTRG.63844.65"; exon_number "5";
chr15	StringTie	transcript	57053567	57095317	1000	+	.	gene_id "MSTRG.63844"; transcript_id "MSTRG.63844.66";
chr15	StringTie	exon	57053567	57053591	1000	+	.	gene_id "MSTRG.63844"; transcript_id "MSTRG.63844.66"; exon_number "1";
chr15	StringTie	exon	57063750	57063823	1000	+	.	gene_id "MSTRG.63844"; transcript_id "MSTRG.63844.66"; exon_number "2";
chr15	StringTie	exon	57091789	57091891	1000	+	.	gene_id "MSTRG.63844"; transcript_id "MSTRG.63844.66"; exon_number "3";
chr15	StringTie	exon	57095077	57095317	1000	+	.	gene_id "MSTRG.63844"; transcript_id "MSTRG.63844.66"; exon_number "4";
chr15	StringTie	transcript	57053574	57104592	1000	+	.	gene_id "MSTRG.63844"; transcript_id "MSTRG.63844.67";
chr15	StringTie	exon	57053574	57053591	1000	+	.	gene_id "MSTRG.63844"; transcript_id "MSTRG.63844.67"; exon_number "1";
chr15	StringTie	exon	57063750	57063823	1000	+	.	gene_id "MSTRG.63844"; transcript_id "MSTRG.63844.67"; exon_number "2";
chr15	StringTie	exon	57072653	57072714	1000	+	.	gene_id "MSTRG.63844"; transcript_id "MSTRG.63844.67"; exon_number "3";
chr15	StringTie	exon	57091789	57091891	1000	+	.	gene_id "MSTRG.63844"; transcript_id "MSTRG.63844.67"; exon_number "4";
chr15	StringTie	exon	57104463	57104592	1000	+	.	gene_id "MSTRG.63844"; transcript_id "MSTRG.63844.67"; exon_number "5";
chr15	StringTie	transcript	57061388	57093077	1000	+	.	gene_id "MSTRG.63844"; transcript_id "MSTRG.63844.68";
chr15	StringTie	exon	57061388	57061413	1000	+	.	gene_id "MSTRG.63844"; transcript_id "MSTRG.63844.68"; exon_number "1";
chr15	StringTie	exon	57063750	57063823	1000	+	.	gene_id "MSTRG.63844"; transcript_id "MSTRG.63844.68"; exon_number "2";
chr15	StringTie	exon	57072653	57072714	1000	+	.	gene_id "MSTRG.63844"; transcript_id "MSTRG.63844.68"; exon_number "3";
chr15	StringTie	exon	57091789	57091891	1000	+	.	gene_id "MSTRG.63844"; transcript_id "MSTRG.63844.68"; exon_number "4";
chr15	StringTie	exon	57092974	57093077	1000	+	.	gene_id "MSTRG.63844"; transcript_id "MSTRG.63844.68"; exon_number "5";
chr15	StringTie	transcript	57063028	57095153	1000	+	.	gene_id "MSTRG.63844"; transcript_id "MSTRG.63844.69";
chr15	StringTie	exon	57063028	57063198	1000	+	.	gene_id "MSTRG.63844"; transcript_id "MSTRG.63844.69"; exon_number "1";
chr15	StringTie	exon	57063750	57063823	1000	+	.	gene_id "MSTRG.63844"; transcript_id "MSTRG.63844.69"; exon_number "2";
chr15	StringTie	exon	57091789	57091891	1000	+	.	gene_id "MSTRG.63844"; transcript_id "MSTRG.63844.69"; exon_number "3";
chr15	StringTie	exon	57093491	57093598	1000	+	.	gene_id "MSTRG.63844"; transcript_id "MSTRG.63844.69"; exon_number "4";
chr15	StringTie	exon	57095077	57095153	1000	+	.	gene_id "MSTRG.63844"; transcript_id "MSTRG.63844.69"; exon_number "5";
chr15	StringTie	transcript	56918549	57095727	1000	+	.	gene_id "MSTRG.63844"; transcript_id "MSTRG.63844.7";
chr15	StringTie	exon	56918549	56918906	1000	+	.	gene_id "MSTRG.63844"; transcript_id "MSTRG.63844.7"; exon_number "1";
chr15	StringTie	exon	56919892	56919988	1000	+	.	gene_id "MSTRG.63844"; transcript_id "MSTRG.63844.7"; exon_number "2";
chr15	StringTie	exon	56921026	56921098	1000	+	.	gene_id "MSTRG.63844"; transcript_id "MSTRG.63844.7"; exon_number "3";
chr15	StringTie	exon	57063750	57063823	1000	+	.	gene_id "MSTRG.63844"; transcript_id "MSTRG.63844.7"; exon_number "4";
chr15	StringTie	exon	57091789	57091891	1000	+	.	gene_id "MSTRG.63844"; transcript_id "MSTRG.63844.7"; exon_number "5";
chr15	StringTie	exon	57095077	57095727	1000	+	.	gene_id "MSTRG.63844"; transcript_id "MSTRG.63844.7"; exon_number "6";
chr15	StringTie	transcript	57063045	57093103	1000	+	.	gene_id "MSTRG.63844"; transcript_id "MSTRG.63844.70";
chr15	StringTie	exon	57063045	57063198	1000	+	.	gene_id "MSTRG.63844"; transcript_id "MSTRG.63844.70"; exon_number "1";
chr15	StringTie	exon	57063750	57063823	1000	+	.	gene_id "MSTRG.63844"; transcript_id "MSTRG.63844.70"; exon_number "2";
chr15	StringTie	exon	57091789	57091891	1000	+	.	gene_id "MSTRG.63844"; transcript_id "MSTRG.63844.70"; exon_number "3";
chr15	StringTie	exon	57092974	57093103	1000	+	.	gene_id "MSTRG.63844"; transcript_id "MSTRG.63844.70"; exon_number "4";
chr15	StringTie	transcript	57063181	57095167	1000	+	.	gene_id "MSTRG.63844"; transcript_id "MSTRG.63844.71";
chr15	StringTie	exon	57063181	57063198	1000	+	.	gene_id "MSTRG.63844"; transcript_id "MSTRG.63844.71"; exon_number "1";
chr15	StringTie	exon	57063750	57063823	1000	+	.	gene_id "MSTRG.63844"; transcript_id "MSTRG.63844.71"; exon_number "2";
chr15	StringTie	exon	57072653	57072714	1000	+	.	gene_id "MSTRG.63844"; transcript_id "MSTRG.63844.71"; exon_number "3";
chr15	StringTie	exon	57091789	57091891	1000	+	.	gene_id "MSTRG.63844"; transcript_id "MSTRG.63844.71"; exon_number "4";
chr15	StringTie	exon	57093491	57093598	1000	+	.	gene_id "MSTRG.63844"; transcript_id "MSTRG.63844.71"; exon_number "5";
chr15	StringTie	exon	57095077	57095167	1000	+	.	gene_id "MSTRG.63844"; transcript_id "MSTRG.63844.71"; exon_number "6";
chr15	StringTie	transcript	57063751	57289843	1000	+	.	gene_id "MSTRG.63844"; transcript_id "MSTRG.63844.73";
chr15	StringTie	exon	57063751	57063823	1000	+	.	gene_id "MSTRG.63844"; transcript_id "MSTRG.63844.73"; exon_number "1";
chr15	StringTie	exon	57072646	57072714	1000	+	.	gene_id "MSTRG.63844"; transcript_id "MSTRG.63844.73"; exon_number "2";
chr15	StringTie	exon	57091789	57091891	1000	+	.	gene_id "MSTRG.63844"; transcript_id "MSTRG.63844.73"; exon_number "3";
chr15	StringTie	exon	57166402	57166466	1000	+	.	gene_id "MSTRG.63844"; transcript_id "MSTRG.63844.73"; exon_number "4";
chr15	StringTie	exon	57192158	57192293	1000	+	.	gene_id "MSTRG.63844"; transcript_id "MSTRG.63844.73"; exon_number "5";
chr15	StringTie	exon	57197773	57197825	1000	+	.	gene_id "MSTRG.63844"; transcript_id "MSTRG.63844.73"; exon_number "6";
chr15	StringTie	exon	57231152	57231257	1000	+	.	gene_id "MSTRG.63844"; transcript_id "MSTRG.63844.73"; exon_number "7";
chr15	StringTie	exon	57232291	57232430	1000	+	.	gene_id "MSTRG.63844"; transcript_id "MSTRG.63844.73"; exon_number "8";
chr15	StringTie	exon	57232712	57232856	1000	+	.	gene_id "MSTRG.63844"; transcript_id "MSTRG.63844.73"; exon_number "9";
chr15	StringTie	exon	57234043	57234107	1000	+	.	gene_id "MSTRG.63844"; transcript_id "MSTRG.63844.73"; exon_number "10";
chr15	StringTie	exon	57243472	57243550	1000	+	.	gene_id "MSTRG.63844"; transcript_id "MSTRG.63844.73"; exon_number "11";
chr15	StringTie	exon	57251350	57251423	1000	+	.	gene_id "MSTRG.63844"; transcript_id "MSTRG.63844.73"; exon_number "12";
chr15	StringTie	exon	57253262	57253468	1000	+	.	gene_id "MSTRG.63844"; transcript_id "MSTRG.63844.73"; exon_number "13";
chr15	StringTie	exon	57262094	57262208	1000	+	.	gene_id "MSTRG.63844"; transcript_id "MSTRG.63844.73"; exon_number "14";
chr15	StringTie	exon	57263112	57263274	1000	+	.	gene_id "MSTRG.63844"; transcript_id "MSTRG.63844.73"; exon_number "15";
chr15	StringTie	exon	57273030	57273262	1000	+	.	gene_id "MSTRG.63844"; transcript_id "MSTRG.63844.73"; exon_number "16";
chr15	StringTie	exon	57282445	57282598	1000	+	.	gene_id "MSTRG.63844"; transcript_id "MSTRG.63844.73"; exon_number "17";
chr15	StringTie	exon	57286157	57289843	1000	+	.	gene_id "MSTRG.63844"; transcript_id "MSTRG.63844.73"; exon_number "18";
chr15	StringTie	transcript	57105555	57296554	1000	+	.	gene_id "MSTRG.63844"; transcript_id "MSTRG.63844.74";
chr15	StringTie	exon	57105555	57109317	1000	+	.	gene_id "MSTRG.63844"; transcript_id "MSTRG.63844.74"; exon_number "1";
chr15	StringTie	exon	57166402	57166466	1000	+	.	gene_id "MSTRG.63844"; transcript_id "MSTRG.63844.74"; exon_number "2";
chr15	StringTie	exon	57192158	57192293	1000	+	.	gene_id "MSTRG.63844"; transcript_id "MSTRG.63844.74"; exon_number "3";
chr15	StringTie	exon	57197773	57197825	1000	+	.	gene_id "MSTRG.63844"; transcript_id "MSTRG.63844.74"; exon_number "4";
chr15	StringTie	exon	57231152	57231257	1000	+	.	gene_id "MSTRG.63844"; transcript_id "MSTRG.63844.74"; exon_number "5";
chr15	StringTie	exon	57232291	57232430	1000	+	.	gene_id "MSTRG.63844"; transcript_id "MSTRG.63844.74"; exon_number "6";
chr15	StringTie	exon	57232712	57232856	1000	+	.	gene_id "MSTRG.63844"; transcript_id "MSTRG.63844.74"; exon_number "7";
chr15	StringTie	exon	57234043	57234107	1000	+	.	gene_id "MSTRG.63844"; transcript_id "MSTRG.63844.74"; exon_number "8";
chr15	StringTie	exon	57243472	57243550	1000	+	.	gene_id "MSTRG.63844"; transcript_id "MSTRG.63844.74"; exon_number "9";
chr15	StringTie	exon	57251350	57251423	1000	+	.	gene_id "MSTRG.63844"; transcript_id "MSTRG.63844.74"; exon_number "10";
chr15	StringTie	exon	57252421	57252492	1000	+	.	gene_id "MSTRG.63844"; transcript_id "MSTRG.63844.74"; exon_number "11";
chr15	StringTie	exon	57253262	57253468	1000	+	.	gene_id "MSTRG.63844"; transcript_id "MSTRG.63844.74"; exon_number "12";
chr15	StringTie	exon	57262094	57262208	1000	+	.	gene_id "MSTRG.63844"; transcript_id "MSTRG.63844.74"; exon_number "13";
chr15	StringTie	exon	57263112	57263274	1000	+	.	gene_id "MSTRG.63844"; transcript_id "MSTRG.63844.74"; exon_number "14";
chr15	StringTie	exon	57273033	57273262	1000	+	.	gene_id "MSTRG.63844"; transcript_id "MSTRG.63844.74"; exon_number "15";
chr15	StringTie	exon	57282445	57282598	1000	+	.	gene_id "MSTRG.63844"; transcript_id "MSTRG.63844.74"; exon_number "16";
chr15	StringTie	exon	57286157	57296554	1000	+	.	gene_id "MSTRG.63844"; transcript_id "MSTRG.63844.74"; exon_number "17";
chr15	StringTie	transcript	57109258	57307764	1000	+	.	gene_id "MSTRG.63844"; transcript_id "MSTRG.63844.75";
chr15	StringTie	exon	57109258	57109317	1000	+	.	gene_id "MSTRG.63844"; transcript_id "MSTRG.63844.75"; exon_number "1";
chr15	StringTie	exon	57166402	57166466	1000	+	.	gene_id "MSTRG.63844"; transcript_id "MSTRG.63844.75"; exon_number "2";
chr15	StringTie	exon	57192158	57192293	1000	+	.	gene_id "MSTRG.63844"; transcript_id "MSTRG.63844.75"; exon_number "3";
chr15	StringTie	exon	57197773	57197825	1000	+	.	gene_id "MSTRG.63844"; transcript_id "MSTRG.63844.75"; exon_number "4";
chr15	StringTie	exon	57231152	57231257	1000	+	.	gene_id "MSTRG.63844"; transcript_id "MSTRG.63844.75"; exon_number "5";
chr15	StringTie	exon	57232291	57232430	1000	+	.	gene_id "MSTRG.63844"; transcript_id "MSTRG.63844.75"; exon_number "6";
chr15	StringTie	exon	57232712	57232856	1000	+	.	gene_id "MSTRG.63844"; transcript_id "MSTRG.63844.75"; exon_number "7";
chr15	StringTie	exon	57234043	57234107	1000	+	.	gene_id "MSTRG.63844"; transcript_id "MSTRG.63844.75"; exon_number "8";
chr15	StringTie	exon	57243472	57243550	1000	+	.	gene_id "MSTRG.63844"; transcript_id "MSTRG.63844.75"; exon_number "9";
chr15	StringTie	exon	57251350	57251423	1000	+	.	gene_id "MSTRG.63844"; transcript_id "MSTRG.63844.75"; exon_number "10";
chr15	StringTie	exon	57253262	57253468	1000	+	.	gene_id "MSTRG.63844"; transcript_id "MSTRG.63844.75"; exon_number "11";
chr15	StringTie	exon	57262094	57262208	1000	+	.	gene_id "MSTRG.63844"; transcript_id "MSTRG.63844.75"; exon_number "12";
chr15	StringTie	exon	57263112	57263274	1000	+	.	gene_id "MSTRG.63844"; transcript_id "MSTRG.63844.75"; exon_number "13";
chr15	StringTie	exon	57273030	57273262	1000	+	.	gene_id "MSTRG.63844"; transcript_id "MSTRG.63844.75"; exon_number "14";
chr15	StringTie	exon	57282445	57282598	1000	+	.	gene_id "MSTRG.63844"; transcript_id "MSTRG.63844.75"; exon_number "15";
chr15	StringTie	exon	57296955	57296997	1000	+	.	gene_id "MSTRG.63844"; transcript_id "MSTRG.63844.75"; exon_number "16";
chr15	StringTie	exon	57299226	57307068	1000	+	.	gene_id "MSTRG.63844"; transcript_id "MSTRG.63844.75"; exon_number "17";
chr15	StringTie	exon	57307542	57307764	1000	+	.	gene_id "MSTRG.63844"; transcript_id "MSTRG.63844.75"; exon_number "18";
chr15	StringTie	transcript	57116533	57209029	1000	+	.	gene_id "MSTRG.63844"; transcript_id "MSTRG.63844.77";
chr15	StringTie	exon	57116533	57118433	1000	+	.	gene_id "MSTRG.63844"; transcript_id "MSTRG.63844.77"; exon_number "1";
chr15	StringTie	exon	57129783	57129972	1000	+	.	gene_id "MSTRG.63844"; transcript_id "MSTRG.63844.77"; exon_number "2";
chr15	StringTie	exon	57166402	57166466	1000	+	.	gene_id "MSTRG.63844"; transcript_id "MSTRG.63844.77"; exon_number "3";
chr15	StringTie	exon	57192158	57192293	1000	+	.	gene_id "MSTRG.63844"; transcript_id "MSTRG.63844.77"; exon_number "4";
chr15	StringTie	exon	57197773	57197825	1000	+	.	gene_id "MSTRG.63844"; transcript_id "MSTRG.63844.77"; exon_number "5";
chr15	StringTie	exon	57208733	57209029	1000	+	.	gene_id "MSTRG.63844"; transcript_id "MSTRG.63844.77"; exon_number "6";
chr15	StringTie	transcript	57118350	57198403	1000	+	.	gene_id "MSTRG.63844"; transcript_id "MSTRG.63844.78";
chr15	StringTie	exon	57118350	57118433	1000	+	.	gene_id "MSTRG.63844"; transcript_id "MSTRG.63844.78"; exon_number "1";
chr15	StringTie	exon	57129783	57129972	1000	+	.	gene_id "MSTRG.63844"; transcript_id "MSTRG.63844.78"; exon_number "2";
chr15	StringTie	exon	57166402	57166466	1000	+	.	gene_id "MSTRG.63844"; transcript_id "MSTRG.63844.78"; exon_number "3";
chr15	StringTie	exon	57192158	57192293	1000	+	.	gene_id "MSTRG.63844"; transcript_id "MSTRG.63844.78"; exon_number "4";
chr15	StringTie	exon	57197773	57197825	1000	+	.	gene_id "MSTRG.63844"; transcript_id "MSTRG.63844.78"; exon_number "5";
chr15	StringTie	exon	57198374	57198403	1000	+	.	gene_id "MSTRG.63844"; transcript_id "MSTRG.63844.78"; exon_number "6";
chr15	StringTie	transcript	56918553	57295121	1000	+	.	gene_id "MSTRG.63844"; transcript_id "MSTRG.63844.8";
chr15	StringTie	exon	56918553	56918906	1000	+	.	gene_id "MSTRG.63844"; transcript_id "MSTRG.63844.8"; exon_number "1";
chr15	StringTie	exon	56919892	56919988	1000	+	.	gene_id "MSTRG.63844"; transcript_id "MSTRG.63844.8"; exon_number "2";
chr15	StringTie	exon	56921026	56921098	1000	+	.	gene_id "MSTRG.63844"; transcript_id "MSTRG.63844.8"; exon_number "3";
chr15	StringTie	exon	56929531	56929559	1000	+	.	gene_id "MSTRG.63844"; transcript_id "MSTRG.63844.8"; exon_number "4";
chr15	StringTie	exon	57063750	57063823	1000	+	.	gene_id "MSTRG.63844"; transcript_id "MSTRG.63844.8"; exon_number "5";
chr15	StringTie	exon	57072653	57072714	1000	+	.	gene_id "MSTRG.63844"; transcript_id "MSTRG.63844.8"; exon_number "6";
chr15	StringTie	exon	57091789	57091891	1000	+	.	gene_id "MSTRG.63844"; transcript_id "MSTRG.63844.8"; exon_number "7";
chr15	StringTie	exon	57104463	57109317	1000	+	.	gene_id "MSTRG.63844"; transcript_id "MSTRG.63844.8"; exon_number "8";
chr15	StringTie	exon	57166402	57166466	1000	+	.	gene_id "MSTRG.63844"; transcript_id "MSTRG.63844.8"; exon_number "9";
chr15	StringTie	exon	57192158	57192293	1000	+	.	gene_id "MSTRG.63844"; transcript_id "MSTRG.63844.8"; exon_number "10";
chr15	StringTie	exon	57197773	57197825	1000	+	.	gene_id "MSTRG.63844"; transcript_id "MSTRG.63844.8"; exon_number "11";
chr15	StringTie	exon	57231152	57231257	1000	+	.	gene_id "MSTRG.63844"; transcript_id "MSTRG.63844.8"; exon_number "12";
chr15	StringTie	exon	57232291	57232430	1000	+	.	gene_id "MSTRG.63844"; transcript_id "MSTRG.63844.8"; exon_number "13";
chr15	StringTie	exon	57232712	57232856	1000	+	.	gene_id "MSTRG.63844"; transcript_id "MSTRG.63844.8"; exon_number "14";
chr15	StringTie	exon	57234043	57234107	1000	+	.	gene_id "MSTRG.63844"; transcript_id "MSTRG.63844.8"; exon_number "15";
chr15	StringTie	exon	57243472	57243550	1000	+	.	gene_id "MSTRG.63844"; transcript_id "MSTRG.63844.8"; exon_number "16";
chr15	StringTie	exon	57251350	57251423	1000	+	.	gene_id "MSTRG.63844"; transcript_id "MSTRG.63844.8"; exon_number "17";
chr15	StringTie	exon	57253262	57253468	1000	+	.	gene_id "MSTRG.63844"; transcript_id "MSTRG.63844.8"; exon_number "18";
chr15	StringTie	exon	57262094	57262208	1000	+	.	gene_id "MSTRG.63844"; transcript_id "MSTRG.63844.8"; exon_number "19";
chr15	StringTie	exon	57263112	57263274	1000	+	.	gene_id "MSTRG.63844"; transcript_id "MSTRG.63844.8"; exon_number "20";
chr15	StringTie	exon	57273033	57273262	1000	+	.	gene_id "MSTRG.63844"; transcript_id "MSTRG.63844.8"; exon_number "21";
chr15	StringTie	exon	57282445	57282598	1000	+	.	gene_id "MSTRG.63844"; transcript_id "MSTRG.63844.8"; exon_number "22";
chr15	StringTie	exon	57286157	57295121	1000	+	.	gene_id "MSTRG.63844"; transcript_id "MSTRG.63844.8"; exon_number "23";
chr15	StringTie	transcript	57119026	57290195	1000	+	.	gene_id "MSTRG.63844"; transcript_id "MSTRG.63844.80";
chr15	StringTie	exon	57119026	57119235	1000	+	.	gene_id "MSTRG.63844"; transcript_id "MSTRG.63844.80"; exon_number "1";
chr15	StringTie	exon	57129783	57134500	1000	+	.	gene_id "MSTRG.63844"; transcript_id "MSTRG.63844.80"; exon_number "2";
chr15	StringTie	exon	57166402	57166466	1000	+	.	gene_id "MSTRG.63844"; transcript_id "MSTRG.63844.80"; exon_number "3";
chr15	StringTie	exon	57192158	57192293	1000	+	.	gene_id "MSTRG.63844"; transcript_id "MSTRG.63844.80"; exon_number "4";
chr15	StringTie	exon	57197773	57197825	1000	+	.	gene_id "MSTRG.63844"; transcript_id "MSTRG.63844.80"; exon_number "5";
chr15	StringTie	exon	57231152	57231257	1000	+	.	gene_id "MSTRG.63844"; transcript_id "MSTRG.63844.80"; exon_number "6";
chr15	StringTie	exon	57232291	57232430	1000	+	.	gene_id "MSTRG.63844"; transcript_id "MSTRG.63844.80"; exon_number "7";
chr15	StringTie	exon	57232712	57232856	1000	+	.	gene_id "MSTRG.63844"; transcript_id "MSTRG.63844.80"; exon_number "8";
chr15	StringTie	exon	57234043	57234107	1000	+	.	gene_id "MSTRG.63844"; transcript_id "MSTRG.63844.80"; exon_number "9";
chr15	StringTie	exon	57243472	57243550	1000	+	.	gene_id "MSTRG.63844"; transcript_id "MSTRG.63844.80"; exon_number "10";
chr15	StringTie	exon	57251350	57251423	1000	+	.	gene_id "MSTRG.63844"; transcript_id "MSTRG.63844.80"; exon_number "11";
chr15	StringTie	exon	57253262	57253468	1000	+	.	gene_id "MSTRG.63844"; transcript_id "MSTRG.63844.80"; exon_number "12";
chr15	StringTie	exon	57262094	57262208	1000	+	.	gene_id "MSTRG.63844"; transcript_id "MSTRG.63844.80"; exon_number "13";
chr15	StringTie	exon	57263112	57263274	1000	+	.	gene_id "MSTRG.63844"; transcript_id "MSTRG.63844.80"; exon_number "14";
chr15	StringTie	exon	57273033	57273262	1000	+	.	gene_id "MSTRG.63844"; transcript_id "MSTRG.63844.80"; exon_number "15";
chr15	StringTie	exon	57282449	57282598	1000	+	.	gene_id "MSTRG.63844"; transcript_id "MSTRG.63844.80"; exon_number "16";
chr15	StringTie	exon	57286157	57290195	1000	+	.	gene_id "MSTRG.63844"; transcript_id "MSTRG.63844.80"; exon_number "17";
chr15	StringTie	transcript	57126855	57295230	1000	+	.	gene_id "MSTRG.63844"; transcript_id "MSTRG.63844.81";
chr15	StringTie	exon	57126855	57127569	1000	+	.	gene_id "MSTRG.63844"; transcript_id "MSTRG.63844.81"; exon_number "1";
chr15	StringTie	exon	57129783	57134500	1000	+	.	gene_id "MSTRG.63844"; transcript_id "MSTRG.63844.81"; exon_number "2";
chr15	StringTie	exon	57166402	57166466	1000	+	.	gene_id "MSTRG.63844"; transcript_id "MSTRG.63844.81"; exon_number "3";
chr15	StringTie	exon	57192158	57192293	1000	+	.	gene_id "MSTRG.63844"; transcript_id "MSTRG.63844.81"; exon_number "4";
chr15	StringTie	exon	57197773	57197825	1000	+	.	gene_id "MSTRG.63844"; transcript_id "MSTRG.63844.81"; exon_number "5";
chr15	StringTie	exon	57231152	57231257	1000	+	.	gene_id "MSTRG.63844"; transcript_id "MSTRG.63844.81"; exon_number "6";
chr15	StringTie	exon	57232291	57232430	1000	+	.	gene_id "MSTRG.63844"; transcript_id "MSTRG.63844.81"; exon_number "7";
chr15	StringTie	exon	57232712	57232856	1000	+	.	gene_id "MSTRG.63844"; transcript_id "MSTRG.63844.81"; exon_number "8";
chr15	StringTie	exon	57234043	57234107	1000	+	.	gene_id "MSTRG.63844"; transcript_id "MSTRG.63844.81"; exon_number "9";
chr15	StringTie	exon	57243472	57243550	1000	+	.	gene_id "MSTRG.63844"; transcript_id "MSTRG.63844.81"; exon_number "10";
chr15	StringTie	exon	57251350	57251423	1000	+	.	gene_id "MSTRG.63844"; transcript_id "MSTRG.63844.81"; exon_number "11";
chr15	StringTie	exon	57253262	57253468	1000	+	.	gene_id "MSTRG.63844"; transcript_id "MSTRG.63844.81"; exon_number "12";
chr15	StringTie	exon	57262094	57262208	1000	+	.	gene_id "MSTRG.63844"; transcript_id "MSTRG.63844.81"; exon_number "13";
chr15	StringTie	exon	57263112	57263274	1000	+	.	gene_id "MSTRG.63844"; transcript_id "MSTRG.63844.81"; exon_number "14";
chr15	StringTie	exon	57273033	57273262	1000	+	.	gene_id "MSTRG.63844"; transcript_id "MSTRG.63844.81"; exon_number "15";
chr15	StringTie	exon	57282445	57282598	1000	+	.	gene_id "MSTRG.63844"; transcript_id "MSTRG.63844.81"; exon_number "16";
chr15	StringTie	exon	57286157	57295230	1000	+	.	gene_id "MSTRG.63844"; transcript_id "MSTRG.63844.81"; exon_number "17";
chr15	StringTie	transcript	57134316	57289868	1000	+	.	gene_id "MSTRG.63844"; transcript_id "MSTRG.63844.82";
chr15	StringTie	exon	57134316	57134500	1000	+	.	gene_id "MSTRG.63844"; transcript_id "MSTRG.63844.82"; exon_number "1";
chr15	StringTie	exon	57166402	57166466	1000	+	.	gene_id "MSTRG.63844"; transcript_id "MSTRG.63844.82"; exon_number "2";
chr15	StringTie	exon	57192158	57192293	1000	+	.	gene_id "MSTRG.63844"; transcript_id "MSTRG.63844.82"; exon_number "3";
chr15	StringTie	exon	57197773	57197825	1000	+	.	gene_id "MSTRG.63844"; transcript_id "MSTRG.63844.82"; exon_number "4";
chr15	StringTie	exon	57231152	57231257	1000	+	.	gene_id "MSTRG.63844"; transcript_id "MSTRG.63844.82"; exon_number "5";
chr15	StringTie	exon	57232291	57232430	1000	+	.	gene_id "MSTRG.63844"; transcript_id "MSTRG.63844.82"; exon_number "6";
chr15	StringTie	exon	57232712	57232856	1000	+	.	gene_id "MSTRG.63844"; transcript_id "MSTRG.63844.82"; exon_number "7";
chr15	StringTie	exon	57234043	57234107	1000	+	.	gene_id "MSTRG.63844"; transcript_id "MSTRG.63844.82"; exon_number "8";
chr15	StringTie	exon	57243472	57243549	1000	+	.	gene_id "MSTRG.63844"; transcript_id "MSTRG.63844.82"; exon_number "9";
chr15	StringTie	exon	57251338	57251423	1000	+	.	gene_id "MSTRG.63844"; transcript_id "MSTRG.63844.82"; exon_number "10";
chr15	StringTie	exon	57253262	57253468	1000	+	.	gene_id "MSTRG.63844"; transcript_id "MSTRG.63844.82"; exon_number "11";
chr15	StringTie	exon	57262094	57262208	1000	+	.	gene_id "MSTRG.63844"; transcript_id "MSTRG.63844.82"; exon_number "12";
chr15	StringTie	exon	57263112	57263274	1000	+	.	gene_id "MSTRG.63844"; transcript_id "MSTRG.63844.82"; exon_number "13";
chr15	StringTie	exon	57273033	57273262	1000	+	.	gene_id "MSTRG.63844"; transcript_id "MSTRG.63844.82"; exon_number "14";
chr15	StringTie	exon	57282445	57282598	1000	+	.	gene_id "MSTRG.63844"; transcript_id "MSTRG.63844.82"; exon_number "15";
chr15	StringTie	exon	57286157	57289868	1000	+	.	gene_id "MSTRG.63844"; transcript_id "MSTRG.63844.82"; exon_number "16";
chr15	StringTie	transcript	57134316	57289811	1000	+	.	gene_id "MSTRG.63844"; transcript_id "MSTRG.63844.83";
chr15	StringTie	exon	57134316	57134500	1000	+	.	gene_id "MSTRG.63844"; transcript_id "MSTRG.63844.83"; exon_number "1";
chr15	StringTie	exon	57166402	57166466	1000	+	.	gene_id "MSTRG.63844"; transcript_id "MSTRG.63844.83"; exon_number "2";
chr15	StringTie	exon	57192158	57192293	1000	+	.	gene_id "MSTRG.63844"; transcript_id "MSTRG.63844.83"; exon_number "3";
chr15	StringTie	exon	57197773	57197825	1000	+	.	gene_id "MSTRG.63844"; transcript_id "MSTRG.63844.83"; exon_number "4";
chr15	StringTie	exon	57231152	57231257	1000	+	.	gene_id "MSTRG.63844"; transcript_id "MSTRG.63844.83"; exon_number "5";
chr15	StringTie	exon	57232291	57232430	1000	+	.	gene_id "MSTRG.63844"; transcript_id "MSTRG.63844.83"; exon_number "6";
chr15	StringTie	exon	57232712	57232856	1000	+	.	gene_id "MSTRG.63844"; transcript_id "MSTRG.63844.83"; exon_number "7";
chr15	StringTie	exon	57234043	57234107	1000	+	.	gene_id "MSTRG.63844"; transcript_id "MSTRG.63844.83"; exon_number "8";
chr15	StringTie	exon	57243472	57243550	1000	+	.	gene_id "MSTRG.63844"; transcript_id "MSTRG.63844.83"; exon_number "9";
chr15	StringTie	exon	57251350	57251423	1000	+	.	gene_id "MSTRG.63844"; transcript_id "MSTRG.63844.83"; exon_number "10";
chr15	StringTie	exon	57252421	57252492	1000	+	.	gene_id "MSTRG.63844"; transcript_id "MSTRG.63844.83"; exon_number "11";
chr15	StringTie	exon	57253265	57253468	1000	+	.	gene_id "MSTRG.63844"; transcript_id "MSTRG.63844.83"; exon_number "12";
chr15	StringTie	exon	57262094	57262208	1000	+	.	gene_id "MSTRG.63844"; transcript_id "MSTRG.63844.83"; exon_number "13";
chr15	StringTie	exon	57263112	57263274	1000	+	.	gene_id "MSTRG.63844"; transcript_id "MSTRG.63844.83"; exon_number "14";
chr15	StringTie	exon	57273030	57273262	1000	+	.	gene_id "MSTRG.63844"; transcript_id "MSTRG.63844.83"; exon_number "15";
chr15	StringTie	exon	57282445	57282598	1000	+	.	gene_id "MSTRG.63844"; transcript_id "MSTRG.63844.83"; exon_number "16";
chr15	StringTie	exon	57286157	57289811	1000	+	.	gene_id "MSTRG.63844"; transcript_id "MSTRG.63844.83"; exon_number "17";
chr15	StringTie	transcript	57143776	57212395	1000	+	.	gene_id "MSTRG.63844"; transcript_id "MSTRG.63844.85";
chr15	StringTie	exon	57143776	57143798	1000	+	.	gene_id "MSTRG.63844"; transcript_id "MSTRG.63844.85"; exon_number "1";
chr15	StringTie	exon	57166402	57166466	1000	+	.	gene_id "MSTRG.63844"; transcript_id "MSTRG.63844.85"; exon_number "2";
chr15	StringTie	exon	57192158	57192293	1000	+	.	gene_id "MSTRG.63844"; transcript_id "MSTRG.63844.85"; exon_number "3";
chr15	StringTie	exon	57197773	57197825	1000	+	.	gene_id "MSTRG.63844"; transcript_id "MSTRG.63844.85"; exon_number "4";
chr15	StringTie	exon	57212307	57212395	1000	+	.	gene_id "MSTRG.63844"; transcript_id "MSTRG.63844.85"; exon_number "5";
chr15	StringTie	transcript	57143778	57307885	1000	+	.	gene_id "MSTRG.63844"; transcript_id "MSTRG.63844.86";
chr15	StringTie	exon	57143778	57143798	1000	+	.	gene_id "MSTRG.63844"; transcript_id "MSTRG.63844.86"; exon_number "1";
chr15	StringTie	exon	57166402	57166466	1000	+	.	gene_id "MSTRG.63844"; transcript_id "MSTRG.63844.86"; exon_number "2";
chr15	StringTie	exon	57192158	57192293	1000	+	.	gene_id "MSTRG.63844"; transcript_id "MSTRG.63844.86"; exon_number "3";
chr15	StringTie	exon	57197773	57197825	1000	+	.	gene_id "MSTRG.63844"; transcript_id "MSTRG.63844.86"; exon_number "4";
chr15	StringTie	exon	57231152	57231257	1000	+	.	gene_id "MSTRG.63844"; transcript_id "MSTRG.63844.86"; exon_number "5";
chr15	StringTie	exon	57232712	57232856	1000	+	.	gene_id "MSTRG.63844"; transcript_id "MSTRG.63844.86"; exon_number "6";
chr15	StringTie	exon	57234043	57234107	1000	+	.	gene_id "MSTRG.63844"; transcript_id "MSTRG.63844.86"; exon_number "7";
chr15	StringTie	exon	57243472	57243550	1000	+	.	gene_id "MSTRG.63844"; transcript_id "MSTRG.63844.86"; exon_number "8";
chr15	StringTie	exon	57251350	57251423	1000	+	.	gene_id "MSTRG.63844"; transcript_id "MSTRG.63844.86"; exon_number "9";
chr15	StringTie	exon	57253262	57253468	1000	+	.	gene_id "MSTRG.63844"; transcript_id "MSTRG.63844.86"; exon_number "10";
chr15	StringTie	exon	57262094	57262208	1000	+	.	gene_id "MSTRG.63844"; transcript_id "MSTRG.63844.86"; exon_number "11";
chr15	StringTie	exon	57263112	57263274	1000	+	.	gene_id "MSTRG.63844"; transcript_id "MSTRG.63844.86"; exon_number "12";
chr15	StringTie	exon	57273033	57273262	1000	+	.	gene_id "MSTRG.63844"; transcript_id "MSTRG.63844.86"; exon_number "13";
chr15	StringTie	exon	57282445	57282598	1000	+	.	gene_id "MSTRG.63844"; transcript_id "MSTRG.63844.86"; exon_number "14";
chr15	StringTie	exon	57296955	57296997	1000	+	.	gene_id "MSTRG.63844"; transcript_id "MSTRG.63844.86"; exon_number "15";
chr15	StringTie	exon	57299226	57303013	1000	+	.	gene_id "MSTRG.63844"; transcript_id "MSTRG.63844.86"; exon_number "16";
chr15	StringTie	exon	57303100	57307068	1000	+	.	gene_id "MSTRG.63844"; transcript_id "MSTRG.63844.86"; exon_number "17";
chr15	StringTie	exon	57307542	57307885	1000	+	.	gene_id "MSTRG.63844"; transcript_id "MSTRG.63844.86"; exon_number "18";
chr15	StringTie	transcript	57144466	57293874	1000	+	.	gene_id "MSTRG.63844"; transcript_id "MSTRG.63844.87";
chr15	StringTie	exon	57144466	57144654	1000	+	.	gene_id "MSTRG.63844"; transcript_id "MSTRG.63844.87"; exon_number "1";
chr15	StringTie	exon	57148812	57150025	1000	+	.	gene_id "MSTRG.63844"; transcript_id "MSTRG.63844.87"; exon_number "2";
chr15	StringTie	exon	57166402	57166466	1000	+	.	gene_id "MSTRG.63844"; transcript_id "MSTRG.63844.87"; exon_number "3";
chr15	StringTie	exon	57192158	57192293	1000	+	.	gene_id "MSTRG.63844"; transcript_id "MSTRG.63844.87"; exon_number "4";
chr15	StringTie	exon	57197773	57197825	1000	+	.	gene_id "MSTRG.63844"; transcript_id "MSTRG.63844.87"; exon_number "5";
chr15	StringTie	exon	57231152	57231257	1000	+	.	gene_id "MSTRG.63844"; transcript_id "MSTRG.63844.87"; exon_number "6";
chr15	StringTie	exon	57232291	57232430	1000	+	.	gene_id "MSTRG.63844"; transcript_id "MSTRG.63844.87"; exon_number "7";
chr15	StringTie	exon	57232712	57232856	1000	+	.	gene_id "MSTRG.63844"; transcript_id "MSTRG.63844.87"; exon_number "8";
chr15	StringTie	exon	57234043	57234107	1000	+	.	gene_id "MSTRG.63844"; transcript_id "MSTRG.63844.87"; exon_number "9";
chr15	StringTie	exon	57243472	57243550	1000	+	.	gene_id "MSTRG.63844"; transcript_id "MSTRG.63844.87"; exon_number "10";
chr15	StringTie	exon	57251350	57251423	1000	+	.	gene_id "MSTRG.63844"; transcript_id "MSTRG.63844.87"; exon_number "11";
chr15	StringTie	exon	57253262	57253468	1000	+	.	gene_id "MSTRG.63844"; transcript_id "MSTRG.63844.87"; exon_number "12";
chr15	StringTie	exon	57262094	57262208	1000	+	.	gene_id "MSTRG.63844"; transcript_id "MSTRG.63844.87"; exon_number "13";
chr15	StringTie	exon	57263112	57263274	1000	+	.	gene_id "MSTRG.63844"; transcript_id "MSTRG.63844.87"; exon_number "14";
chr15	StringTie	exon	57273030	57273262	1000	+	.	gene_id "MSTRG.63844"; transcript_id "MSTRG.63844.87"; exon_number "15";
chr15	StringTie	exon	57282445	57282598	1000	+	.	gene_id "MSTRG.63844"; transcript_id "MSTRG.63844.87"; exon_number "16";
chr15	StringTie	exon	57286157	57287613	1000	+	.	gene_id "MSTRG.63844"; transcript_id "MSTRG.63844.87"; exon_number "17";
chr15	StringTie	exon	57290829	57293874	1000	+	.	gene_id "MSTRG.63844"; transcript_id "MSTRG.63844.87"; exon_number "18";
chr15	StringTie	transcript	57149861	57308383	1000	+	.	gene_id "MSTRG.63844"; transcript_id "MSTRG.63844.88";
chr15	StringTie	exon	57149861	57150025	1000	+	.	gene_id "MSTRG.63844"; transcript_id "MSTRG.63844.88"; exon_number "1";
chr15	StringTie	exon	57166402	57166466	1000	+	.	gene_id "MSTRG.63844"; transcript_id "MSTRG.63844.88"; exon_number "2";
chr15	StringTie	exon	57192158	57192293	1000	+	.	gene_id "MSTRG.63844"; transcript_id "MSTRG.63844.88"; exon_number "3";
chr15	StringTie	exon	57197773	57197825	1000	+	.	gene_id "MSTRG.63844"; transcript_id "MSTRG.63844.88"; exon_number "4";
chr15	StringTie	exon	57231152	57231257	1000	+	.	gene_id "MSTRG.63844"; transcript_id "MSTRG.63844.88"; exon_number "5";
chr15	StringTie	exon	57232291	57232430	1000	+	.	gene_id "MSTRG.63844"; transcript_id "MSTRG.63844.88"; exon_number "6";
chr15	StringTie	exon	57232712	57232856	1000	+	.	gene_id "MSTRG.63844"; transcript_id "MSTRG.63844.88"; exon_number "7";
chr15	StringTie	exon	57234043	57234107	1000	+	.	gene_id "MSTRG.63844"; transcript_id "MSTRG.63844.88"; exon_number "8";
chr15	StringTie	exon	57243472	57243550	1000	+	.	gene_id "MSTRG.63844"; transcript_id "MSTRG.63844.88"; exon_number "9";
chr15	StringTie	exon	57251350	57251423	1000	+	.	gene_id "MSTRG.63844"; transcript_id "MSTRG.63844.88"; exon_number "10";
chr15	StringTie	exon	57252421	57252492	1000	+	.	gene_id "MSTRG.63844"; transcript_id "MSTRG.63844.88"; exon_number "11";
chr15	StringTie	exon	57253262	57253468	1000	+	.	gene_id "MSTRG.63844"; transcript_id "MSTRG.63844.88"; exon_number "12";
chr15	StringTie	exon	57262094	57262208	1000	+	.	gene_id "MSTRG.63844"; transcript_id "MSTRG.63844.88"; exon_number "13";
chr15	StringTie	exon	57263112	57263274	1000	+	.	gene_id "MSTRG.63844"; transcript_id "MSTRG.63844.88"; exon_number "14";
chr15	StringTie	exon	57273033	57273262	1000	+	.	gene_id "MSTRG.63844"; transcript_id "MSTRG.63844.88"; exon_number "15";
chr15	StringTie	exon	57282445	57282598	1000	+	.	gene_id "MSTRG.63844"; transcript_id "MSTRG.63844.88"; exon_number "16";
chr15	StringTie	exon	57299226	57300924	1000	+	.	gene_id "MSTRG.63844"; transcript_id "MSTRG.63844.88"; exon_number "17";
chr15	StringTie	exon	57306747	57307068	1000	+	.	gene_id "MSTRG.63844"; transcript_id "MSTRG.63844.88"; exon_number "18";
chr15	StringTie	exon	57307542	57308383	1000	+	.	gene_id "MSTRG.63844"; transcript_id "MSTRG.63844.88"; exon_number "19";
chr15	StringTie	transcript	57149998	57307769	1000	+	.	gene_id "MSTRG.63844"; transcript_id "MSTRG.63844.89";
chr15	StringTie	exon	57149998	57150025	1000	+	.	gene_id "MSTRG.63844"; transcript_id "MSTRG.63844.89"; exon_number "1";
chr15	StringTie	exon	57166402	57166466	1000	+	.	gene_id "MSTRG.63844"; transcript_id "MSTRG.63844.89"; exon_number "2";
chr15	StringTie	exon	57192158	57192293	1000	+	.	gene_id "MSTRG.63844"; transcript_id "MSTRG.63844.89"; exon_number "3";
chr15	StringTie	exon	57197773	57197825	1000	+	.	gene_id "MSTRG.63844"; transcript_id "MSTRG.63844.89"; exon_number "4";
chr15	StringTie	exon	57231152	57231257	1000	+	.	gene_id "MSTRG.63844"; transcript_id "MSTRG.63844.89"; exon_number "5";
chr15	StringTie	exon	57232712	57232856	1000	+	.	gene_id "MSTRG.63844"; transcript_id "MSTRG.63844.89"; exon_number "6";
chr15	StringTie	exon	57234043	57234107	1000	+	.	gene_id "MSTRG.63844"; transcript_id "MSTRG.63844.89"; exon_number "7";
chr15	StringTie	exon	57243472	57243550	1000	+	.	gene_id "MSTRG.63844"; transcript_id "MSTRG.63844.89"; exon_number "8";
chr15	StringTie	exon	57251350	57251423	1000	+	.	gene_id "MSTRG.63844"; transcript_id "MSTRG.63844.89"; exon_number "9";
chr15	StringTie	exon	57253262	57253468	1000	+	.	gene_id "MSTRG.63844"; transcript_id "MSTRG.63844.89"; exon_number "10";
chr15	StringTie	exon	57262094	57262208	1000	+	.	gene_id "MSTRG.63844"; transcript_id "MSTRG.63844.89"; exon_number "11";
chr15	StringTie	exon	57263112	57263274	1000	+	.	gene_id "MSTRG.63844"; transcript_id "MSTRG.63844.89"; exon_number "12";
chr15	StringTie	exon	57273033	57273262	1000	+	.	gene_id "MSTRG.63844"; transcript_id "MSTRG.63844.89"; exon_number "13";
chr15	StringTie	exon	57282445	57282598	1000	+	.	gene_id "MSTRG.63844"; transcript_id "MSTRG.63844.89"; exon_number "14";
chr15	StringTie	exon	57296955	57296997	1000	+	.	gene_id "MSTRG.63844"; transcript_id "MSTRG.63844.89"; exon_number "15";
chr15	StringTie	exon	57299226	57300924	1000	+	.	gene_id "MSTRG.63844"; transcript_id "MSTRG.63844.89"; exon_number "16";
chr15	StringTie	exon	57302902	57303013	1000	+	.	gene_id "MSTRG.63844"; transcript_id "MSTRG.63844.89"; exon_number "17";
chr15	StringTie	exon	57303100	57307068	1000	+	.	gene_id "MSTRG.63844"; transcript_id "MSTRG.63844.89"; exon_number "18";
chr15	StringTie	exon	57307542	57307769	1000	+	.	gene_id "MSTRG.63844"; transcript_id "MSTRG.63844.89"; exon_number "19";
chr15	StringTie	transcript	56918553	57105137	1000	+	.	gene_id "MSTRG.63844"; transcript_id "MSTRG.63844.9";
chr15	StringTie	exon	56918553	56918906	1000	+	.	gene_id "MSTRG.63844"; transcript_id "MSTRG.63844.9"; exon_number "1";
chr15	StringTie	exon	56919892	56919988	1000	+	.	gene_id "MSTRG.63844"; transcript_id "MSTRG.63844.9"; exon_number "2";
chr15	StringTie	exon	56921026	56921098	1000	+	.	gene_id "MSTRG.63844"; transcript_id "MSTRG.63844.9"; exon_number "3";
chr15	StringTie	exon	57063750	57063823	1000	+	.	gene_id "MSTRG.63844"; transcript_id "MSTRG.63844.9"; exon_number "4";
chr15	StringTie	exon	57091789	57091891	1000	+	.	gene_id "MSTRG.63844"; transcript_id "MSTRG.63844.9"; exon_number "5";
chr15	StringTie	exon	57104463	57105137	1000	+	.	gene_id "MSTRG.63844"; transcript_id "MSTRG.63844.9"; exon_number "6";
chr15	StringTie	transcript	57149999	57310212	1000	+	.	gene_id "MSTRG.63844"; transcript_id "MSTRG.63844.90";
chr15	StringTie	exon	57149999	57150025	1000	+	.	gene_id "MSTRG.63844"; transcript_id "MSTRG.63844.90"; exon_number "1";
chr15	StringTie	exon	57166402	57166466	1000	+	.	gene_id "MSTRG.63844"; transcript_id "MSTRG.63844.90"; exon_number "2";
chr15	StringTie	exon	57192158	57192293	1000	+	.	gene_id "MSTRG.63844"; transcript_id "MSTRG.63844.90"; exon_number "3";
chr15	StringTie	exon	57197773	57197825	1000	+	.	gene_id "MSTRG.63844"; transcript_id "MSTRG.63844.90"; exon_number "4";
chr15	StringTie	exon	57231152	57231257	1000	+	.	gene_id "MSTRG.63844"; transcript_id "MSTRG.63844.90"; exon_number "5";
chr15	StringTie	exon	57232291	57232430	1000	+	.	gene_id "MSTRG.63844"; transcript_id "MSTRG.63844.90"; exon_number "6";
chr15	StringTie	exon	57232712	57232856	1000	+	.	gene_id "MSTRG.63844"; transcript_id "MSTRG.63844.90"; exon_number "7";
chr15	StringTie	exon	57234043	57234107	1000	+	.	gene_id "MSTRG.63844"; transcript_id "MSTRG.63844.90"; exon_number "8";
chr15	StringTie	exon	57243472	57243550	1000	+	.	gene_id "MSTRG.63844"; transcript_id "MSTRG.63844.90"; exon_number "9";
chr15	StringTie	exon	57251350	57251423	1000	+	.	gene_id "MSTRG.63844"; transcript_id "MSTRG.63844.90"; exon_number "10";
chr15	StringTie	exon	57252421	57252492	1000	+	.	gene_id "MSTRG.63844"; transcript_id "MSTRG.63844.90"; exon_number "11";
chr15	StringTie	exon	57253265	57253468	1000	+	.	gene_id "MSTRG.63844"; transcript_id "MSTRG.63844.90"; exon_number "12";
chr15	StringTie	exon	57262094	57262208	1000	+	.	gene_id "MSTRG.63844"; transcript_id "MSTRG.63844.90"; exon_number "13";
chr15	StringTie	exon	57263112	57263274	1000	+	.	gene_id "MSTRG.63844"; transcript_id "MSTRG.63844.90"; exon_number "14";
chr15	StringTie	exon	57273030	57273262	1000	+	.	gene_id "MSTRG.63844"; transcript_id "MSTRG.63844.90"; exon_number "15";
chr15	StringTie	exon	57282445	57296997	1000	+	.	gene_id "MSTRG.63844"; transcript_id "MSTRG.63844.90"; exon_number "16";
chr15	StringTie	exon	57299226	57307068	1000	+	.	gene_id "MSTRG.63844"; transcript_id "MSTRG.63844.90"; exon_number "17";
chr15	StringTie	exon	57307542	57310212	1000	+	.	gene_id "MSTRG.63844"; transcript_id "MSTRG.63844.90"; exon_number "18";
chr15	StringTie	transcript	57158301	57292735	1000	+	.	gene_id "MSTRG.63844"; transcript_id "MSTRG.63844.91";
chr15	StringTie	exon	57158301	57158321	1000	+	.	gene_id "MSTRG.63844"; transcript_id "MSTRG.63844.91"; exon_number "1";
chr15	StringTie	exon	57163793	57163914	1000	+	.	gene_id "MSTRG.63844"; transcript_id "MSTRG.63844.91"; exon_number "2";
chr15	StringTie	exon	57166402	57166466	1000	+	.	gene_id "MSTRG.63844"; transcript_id "MSTRG.63844.91"; exon_number "3";
chr15	StringTie	exon	57192158	57192293	1000	+	.	gene_id "MSTRG.63844"; transcript_id "MSTRG.63844.91"; exon_number "4";
chr15	StringTie	exon	57197773	57197825	1000	+	.	gene_id "MSTRG.63844"; transcript_id "MSTRG.63844.91"; exon_number "5";
chr15	StringTie	exon	57225255	57225334	1000	+	.	gene_id "MSTRG.63844"; transcript_id "MSTRG.63844.91"; exon_number "6";
chr15	StringTie	exon	57231152	57231257	1000	+	.	gene_id "MSTRG.63844"; transcript_id "MSTRG.63844.91"; exon_number "7";
chr15	StringTie	exon	57232291	57232430	1000	+	.	gene_id "MSTRG.63844"; transcript_id "MSTRG.63844.91"; exon_number "8";
chr15	StringTie	exon	57232712	57232856	1000	+	.	gene_id "MSTRG.63844"; transcript_id "MSTRG.63844.91"; exon_number "9";
chr15	StringTie	exon	57234043	57234107	1000	+	.	gene_id "MSTRG.63844"; transcript_id "MSTRG.63844.91"; exon_number "10";
chr15	StringTie	exon	57243472	57243550	1000	+	.	gene_id "MSTRG.63844"; transcript_id "MSTRG.63844.91"; exon_number "11";
chr15	StringTie	exon	57251350	57251423	1000	+	.	gene_id "MSTRG.63844"; transcript_id "MSTRG.63844.91"; exon_number "12";
chr15	StringTie	exon	57252421	57252492	1000	+	.	gene_id "MSTRG.63844"; transcript_id "MSTRG.63844.91"; exon_number "13";
chr15	StringTie	exon	57253265	57253468	1000	+	.	gene_id "MSTRG.63844"; transcript_id "MSTRG.63844.91"; exon_number "14";
chr15	StringTie	exon	57262094	57262208	1000	+	.	gene_id "MSTRG.63844"; transcript_id "MSTRG.63844.91"; exon_number "15";
chr15	StringTie	exon	57263112	57263274	1000	+	.	gene_id "MSTRG.63844"; transcript_id "MSTRG.63844.91"; exon_number "16";
chr15	StringTie	exon	57273033	57273262	1000	+	.	gene_id "MSTRG.63844"; transcript_id "MSTRG.63844.91"; exon_number "17";
chr15	StringTie	exon	57282445	57282598	1000	+	.	gene_id "MSTRG.63844"; transcript_id "MSTRG.63844.91"; exon_number "18";
chr15	StringTie	exon	57286157	57292735	1000	+	.	gene_id "MSTRG.63844"; transcript_id "MSTRG.63844.91"; exon_number "19";
chr15	StringTie	transcript	57159306	57209000	1000	+	.	gene_id "MSTRG.63844"; transcript_id "MSTRG.63844.92";
chr15	StringTie	exon	57159306	57159329	1000	+	.	gene_id "MSTRG.63844"; transcript_id "MSTRG.63844.92"; exon_number "1";
chr15	StringTie	exon	57166402	57166466	1000	+	.	gene_id "MSTRG.63844"; transcript_id "MSTRG.63844.92"; exon_number "2";
chr15	StringTie	exon	57192158	57192293	1000	+	.	gene_id "MSTRG.63844"; transcript_id "MSTRG.63844.92"; exon_number "3";
chr15	StringTie	exon	57197773	57197825	1000	+	.	gene_id "MSTRG.63844"; transcript_id "MSTRG.63844.92"; exon_number "4";
chr15	StringTie	exon	57208733	57209000	1000	+	.	gene_id "MSTRG.63844"; transcript_id "MSTRG.63844.92"; exon_number "5";
chr15	StringTie	transcript	57159954	57215905	1000	+	.	gene_id "MSTRG.63844"; transcript_id "MSTRG.63844.93";
chr15	StringTie	exon	57159954	57160827	1000	+	.	gene_id "MSTRG.63844"; transcript_id "MSTRG.63844.93"; exon_number "1";
chr15	StringTie	exon	57166402	57166466	1000	+	.	gene_id "MSTRG.63844"; transcript_id "MSTRG.63844.93"; exon_number "2";
chr15	StringTie	exon	57192158	57192293	1000	+	.	gene_id "MSTRG.63844"; transcript_id "MSTRG.63844.93"; exon_number "3";
chr15	StringTie	exon	57197773	57197825	1000	+	.	gene_id "MSTRG.63844"; transcript_id "MSTRG.63844.93"; exon_number "4";
chr15	StringTie	exon	57215887	57215905	1000	+	.	gene_id "MSTRG.63844"; transcript_id "MSTRG.63844.93"; exon_number "5";
chr15	StringTie	transcript	57160675	57308491	1000	+	.	gene_id "MSTRG.63844"; transcript_id "MSTRG.63844.94";
chr15	StringTie	exon	57160675	57160827	1000	+	.	gene_id "MSTRG.63844"; transcript_id "MSTRG.63844.94"; exon_number "1";
chr15	StringTie	exon	57166402	57166466	1000	+	.	gene_id "MSTRG.63844"; transcript_id "MSTRG.63844.94"; exon_number "2";
chr15	StringTie	exon	57192158	57192293	1000	+	.	gene_id "MSTRG.63844"; transcript_id "MSTRG.63844.94"; exon_number "3";
chr15	StringTie	exon	57197773	57197825	1000	+	.	gene_id "MSTRG.63844"; transcript_id "MSTRG.63844.94"; exon_number "4";
chr15	StringTie	exon	57231152	57231257	1000	+	.	gene_id "MSTRG.63844"; transcript_id "MSTRG.63844.94"; exon_number "5";
chr15	StringTie	exon	57232291	57232430	1000	+	.	gene_id "MSTRG.63844"; transcript_id "MSTRG.63844.94"; exon_number "6";
chr15	StringTie	exon	57232712	57232856	1000	+	.	gene_id "MSTRG.63844"; transcript_id "MSTRG.63844.94"; exon_number "7";
chr15	StringTie	exon	57234043	57234107	1000	+	.	gene_id "MSTRG.63844"; transcript_id "MSTRG.63844.94"; exon_number "8";
chr15	StringTie	exon	57243472	57243550	1000	+	.	gene_id "MSTRG.63844"; transcript_id "MSTRG.63844.94"; exon_number "9";
chr15	StringTie	exon	57251350	57251423	1000	+	.	gene_id "MSTRG.63844"; transcript_id "MSTRG.63844.94"; exon_number "10";
chr15	StringTie	exon	57253262	57253468	1000	+	.	gene_id "MSTRG.63844"; transcript_id "MSTRG.63844.94"; exon_number "11";
chr15	StringTie	exon	57262094	57262208	1000	+	.	gene_id "MSTRG.63844"; transcript_id "MSTRG.63844.94"; exon_number "12";
chr15	StringTie	exon	57263112	57263274	1000	+	.	gene_id "MSTRG.63844"; transcript_id "MSTRG.63844.94"; exon_number "13";
chr15	StringTie	exon	57273030	57273262	1000	+	.	gene_id "MSTRG.63844"; transcript_id "MSTRG.63844.94"; exon_number "14";
chr15	StringTie	exon	57282445	57282598	1000	+	.	gene_id "MSTRG.63844"; transcript_id "MSTRG.63844.94"; exon_number "15";
chr15	StringTie	exon	57286157	57300924	1000	+	.	gene_id "MSTRG.63844"; transcript_id "MSTRG.63844.94"; exon_number "16";
chr15	StringTie	exon	57302902	57303013	1000	+	.	gene_id "MSTRG.63844"; transcript_id "MSTRG.63844.94"; exon_number "17";
chr15	StringTie	exon	57303100	57303131	1000	+	.	gene_id "MSTRG.63844"; transcript_id "MSTRG.63844.94"; exon_number "18";
chr15	StringTie	exon	57303898	57307068	1000	+	.	gene_id "MSTRG.63844"; transcript_id "MSTRG.63844.94"; exon_number "19";
chr15	StringTie	exon	57307542	57308491	1000	+	.	gene_id "MSTRG.63844"; transcript_id "MSTRG.63844.94"; exon_number "20";
chr15	StringTie	transcript	57160675	57307769	1000	+	.	gene_id "MSTRG.63844"; transcript_id "MSTRG.63844.95";
chr15	StringTie	exon	57160675	57160827	1000	+	.	gene_id "MSTRG.63844"; transcript_id "MSTRG.63844.95"; exon_number "1";
chr15	StringTie	exon	57166402	57166466	1000	+	.	gene_id "MSTRG.63844"; transcript_id "MSTRG.63844.95"; exon_number "2";
chr15	StringTie	exon	57192158	57192293	1000	+	.	gene_id "MSTRG.63844"; transcript_id "MSTRG.63844.95"; exon_number "3";
chr15	StringTie	exon	57197773	57197825	1000	+	.	gene_id "MSTRG.63844"; transcript_id "MSTRG.63844.95"; exon_number "4";
chr15	StringTie	exon	57231152	57231257	1000	+	.	gene_id "MSTRG.63844"; transcript_id "MSTRG.63844.95"; exon_number "5";
chr15	StringTie	exon	57232291	57232430	1000	+	.	gene_id "MSTRG.63844"; transcript_id "MSTRG.63844.95"; exon_number "6";
chr15	StringTie	exon	57232712	57232856	1000	+	.	gene_id "MSTRG.63844"; transcript_id "MSTRG.63844.95"; exon_number "7";
chr15	StringTie	exon	57234043	57234107	1000	+	.	gene_id "MSTRG.63844"; transcript_id "MSTRG.63844.95"; exon_number "8";
chr15	StringTie	exon	57243472	57243550	1000	+	.	gene_id "MSTRG.63844"; transcript_id "MSTRG.63844.95"; exon_number "9";
chr15	StringTie	exon	57251350	57251423	1000	+	.	gene_id "MSTRG.63844"; transcript_id "MSTRG.63844.95"; exon_number "10";
chr15	StringTie	exon	57252421	57252492	1000	+	.	gene_id "MSTRG.63844"; transcript_id "MSTRG.63844.95"; exon_number "11";
chr15	StringTie	exon	57253262	57253468	1000	+	.	gene_id "MSTRG.63844"; transcript_id "MSTRG.63844.95"; exon_number "12";
chr15	StringTie	exon	57262094	57262208	1000	+	.	gene_id "MSTRG.63844"; transcript_id "MSTRG.63844.95"; exon_number "13";
chr15	StringTie	exon	57263112	57263274	1000	+	.	gene_id "MSTRG.63844"; transcript_id "MSTRG.63844.95"; exon_number "14";
chr15	StringTie	exon	57273033	57273262	1000	+	.	gene_id "MSTRG.63844"; transcript_id "MSTRG.63844.95"; exon_number "15";
chr15	StringTie	exon	57282445	57282598	1000	+	.	gene_id "MSTRG.63844"; transcript_id "MSTRG.63844.95"; exon_number "16";
chr15	StringTie	exon	57286157	57296997	1000	+	.	gene_id "MSTRG.63844"; transcript_id "MSTRG.63844.95"; exon_number "17";
chr15	StringTie	exon	57299226	57300178	1000	+	.	gene_id "MSTRG.63844"; transcript_id "MSTRG.63844.95"; exon_number "18";
chr15	StringTie	exon	57300553	57307068	1000	+	.	gene_id "MSTRG.63844"; transcript_id "MSTRG.63844.95"; exon_number "19";
chr15	StringTie	exon	57307542	57307769	1000	+	.	gene_id "MSTRG.63844"; transcript_id "MSTRG.63844.95"; exon_number "20";
chr15	StringTie	transcript	57160739	57292712	1000	+	.	gene_id "MSTRG.63844"; transcript_id "MSTRG.63844.96";
chr15	StringTie	exon	57160739	57160827	1000	+	.	gene_id "MSTRG.63844"; transcript_id "MSTRG.63844.96"; exon_number "1";
chr15	StringTie	exon	57166402	57166466	1000	+	.	gene_id "MSTRG.63844"; transcript_id "MSTRG.63844.96"; exon_number "2";
chr15	StringTie	exon	57192158	57192293	1000	+	.	gene_id "MSTRG.63844"; transcript_id "MSTRG.63844.96"; exon_number "3";
chr15	StringTie	exon	57197773	57197825	1000	+	.	gene_id "MSTRG.63844"; transcript_id "MSTRG.63844.96"; exon_number "4";
chr15	StringTie	exon	57231152	57231257	1000	+	.	gene_id "MSTRG.63844"; transcript_id "MSTRG.63844.96"; exon_number "5";
chr15	StringTie	exon	57232291	57232430	1000	+	.	gene_id "MSTRG.63844"; transcript_id "MSTRG.63844.96"; exon_number "6";
chr15	StringTie	exon	57232712	57232856	1000	+	.	gene_id "MSTRG.63844"; transcript_id "MSTRG.63844.96"; exon_number "7";
chr15	StringTie	exon	57234043	57234107	1000	+	.	gene_id "MSTRG.63844"; transcript_id "MSTRG.63844.96"; exon_number "8";
chr15	StringTie	exon	57243472	57243550	1000	+	.	gene_id "MSTRG.63844"; transcript_id "MSTRG.63844.96"; exon_number "9";
chr15	StringTie	exon	57251350	57251423	1000	+	.	gene_id "MSTRG.63844"; transcript_id "MSTRG.63844.96"; exon_number "10";
chr15	StringTie	exon	57253262	57253468	1000	+	.	gene_id "MSTRG.63844"; transcript_id "MSTRG.63844.96"; exon_number "11";
chr15	StringTie	exon	57262094	57262208	1000	+	.	gene_id "MSTRG.63844"; transcript_id "MSTRG.63844.96"; exon_number "12";
chr15	StringTie	exon	57263112	57263274	1000	+	.	gene_id "MSTRG.63844"; transcript_id "MSTRG.63844.96"; exon_number "13";
chr15	StringTie	exon	57273033	57273262	1000	+	.	gene_id "MSTRG.63844"; transcript_id "MSTRG.63844.96"; exon_number "14";
chr15	StringTie	exon	57282445	57282598	1000	+	.	gene_id "MSTRG.63844"; transcript_id "MSTRG.63844.96"; exon_number "15";
chr15	StringTie	exon	57290829	57292712	1000	+	.	gene_id "MSTRG.63844"; transcript_id "MSTRG.63844.96"; exon_number "16";
chr15	StringTie	transcript	57166112	57307769	1000	+	.	gene_id "MSTRG.63844"; transcript_id "MSTRG.63844.97";
chr15	StringTie	exon	57166112	57166466	1000	+	.	gene_id "MSTRG.63844"; transcript_id "MSTRG.63844.97"; exon_number "1";
chr15	StringTie	exon	57192158	57192293	1000	+	.	gene_id "MSTRG.63844"; transcript_id "MSTRG.63844.97"; exon_number "2";
chr15	StringTie	exon	57197773	57197825	1000	+	.	gene_id "MSTRG.63844"; transcript_id "MSTRG.63844.97"; exon_number "3";
chr15	StringTie	exon	57231152	57231257	1000	+	.	gene_id "MSTRG.63844"; transcript_id "MSTRG.63844.97"; exon_number "4";
chr15	StringTie	exon	57232291	57232430	1000	+	.	gene_id "MSTRG.63844"; transcript_id "MSTRG.63844.97"; exon_number "5";
chr15	StringTie	exon	57232712	57232856	1000	+	.	gene_id "MSTRG.63844"; transcript_id "MSTRG.63844.97"; exon_number "6";
chr15	StringTie	exon	57234043	57234107	1000	+	.	gene_id "MSTRG.63844"; transcript_id "MSTRG.63844.97"; exon_number "7";
chr15	StringTie	exon	57243472	57243550	1000	+	.	gene_id "MSTRG.63844"; transcript_id "MSTRG.63844.97"; exon_number "8";
chr15	StringTie	exon	57251350	57251423	1000	+	.	gene_id "MSTRG.63844"; transcript_id "MSTRG.63844.97"; exon_number "9";
chr15	StringTie	exon	57253265	57253468	1000	+	.	gene_id "MSTRG.63844"; transcript_id "MSTRG.63844.97"; exon_number "10";
chr15	StringTie	exon	57262094	57262208	1000	+	.	gene_id "MSTRG.63844"; transcript_id "MSTRG.63844.97"; exon_number "11";
chr15	StringTie	exon	57263112	57263274	1000	+	.	gene_id "MSTRG.63844"; transcript_id "MSTRG.63844.97"; exon_number "12";
chr15	StringTie	exon	57273033	57273262	1000	+	.	gene_id "MSTRG.63844"; transcript_id "MSTRG.63844.97"; exon_number "13";
chr15	StringTie	exon	57282445	57282598	1000	+	.	gene_id "MSTRG.63844"; transcript_id "MSTRG.63844.97"; exon_number "14";
chr15	StringTie	exon	57296955	57296997	1000	+	.	gene_id "MSTRG.63844"; transcript_id "MSTRG.63844.97"; exon_number "15";
chr15	StringTie	exon	57299226	57303013	1000	+	.	gene_id "MSTRG.63844"; transcript_id "MSTRG.63844.97"; exon_number "16";
chr15	StringTie	exon	57303100	57307068	1000	+	.	gene_id "MSTRG.63844"; transcript_id "MSTRG.63844.97"; exon_number "17";
chr15	StringTie	exon	57307542	57307769	1000	+	.	gene_id "MSTRG.63844"; transcript_id "MSTRG.63844.97"; exon_number "18";
chr15	StringTie	transcript	57166367	57307769	1000	+	.	gene_id "MSTRG.63844"; transcript_id "MSTRG.63844.98";
chr15	StringTie	exon	57166367	57166466	1000	+	.	gene_id "MSTRG.63844"; transcript_id "MSTRG.63844.98"; exon_number "1";
chr15	StringTie	exon	57192158	57192293	1000	+	.	gene_id "MSTRG.63844"; transcript_id "MSTRG.63844.98"; exon_number "2";
chr15	StringTie	exon	57197773	57197825	1000	+	.	gene_id "MSTRG.63844"; transcript_id "MSTRG.63844.98"; exon_number "3";
chr15	StringTie	exon	57231152	57231257	1000	+	.	gene_id "MSTRG.63844"; transcript_id "MSTRG.63844.98"; exon_number "4";
chr15	StringTie	exon	57232291	57232430	1000	+	.	gene_id "MSTRG.63844"; transcript_id "MSTRG.63844.98"; exon_number "5";
chr15	StringTie	exon	57232712	57232856	1000	+	.	gene_id "MSTRG.63844"; transcript_id "MSTRG.63844.98"; exon_number "6";
chr15	StringTie	exon	57234043	57234107	1000	+	.	gene_id "MSTRG.63844"; transcript_id "MSTRG.63844.98"; exon_number "7";
chr15	StringTie	exon	57243472	57243550	1000	+	.	gene_id "MSTRG.63844"; transcript_id "MSTRG.63844.98"; exon_number "8";
chr15	StringTie	exon	57251350	57251423	1000	+	.	gene_id "MSTRG.63844"; transcript_id "MSTRG.63844.98"; exon_number "9";
chr15	StringTie	exon	57253262	57253468	1000	+	.	gene_id "MSTRG.63844"; transcript_id "MSTRG.63844.98"; exon_number "10";
chr15	StringTie	exon	57262094	57262208	1000	+	.	gene_id "MSTRG.63844"; transcript_id "MSTRG.63844.98"; exon_number "11";
chr15	StringTie	exon	57263112	57263274	1000	+	.	gene_id "MSTRG.63844"; transcript_id "MSTRG.63844.98"; exon_number "12";
chr15	StringTie	exon	57273030	57273262	1000	+	.	gene_id "MSTRG.63844"; transcript_id "MSTRG.63844.98"; exon_number "13";
chr15	StringTie	exon	57282445	57282598	1000	+	.	gene_id "MSTRG.63844"; transcript_id "MSTRG.63844.98"; exon_number "14";
chr15	StringTie	exon	57296955	57296997	1000	+	.	gene_id "MSTRG.63844"; transcript_id "MSTRG.63844.98"; exon_number "15";
chr15	StringTie	exon	57299226	57300924	1000	+	.	gene_id "MSTRG.63844"; transcript_id "MSTRG.63844.98"; exon_number "16";
chr15	StringTie	exon	57306747	57307769	1000	+	.	gene_id "MSTRG.63844"; transcript_id "MSTRG.63844.98"; exon_number "17";
chr15	StringTie	transcript	57166398	57307774	1000	+	.	gene_id "MSTRG.63844"; transcript_id "MSTRG.63844.99";
chr15	StringTie	exon	57166398	57166466	1000	+	.	gene_id "MSTRG.63844"; transcript_id "MSTRG.63844.99"; exon_number "1";
chr15	StringTie	exon	57192163	57192293	1000	+	.	gene_id "MSTRG.63844"; transcript_id "MSTRG.63844.99"; exon_number "2";
chr15	StringTie	exon	57197773	57197825	1000	+	.	gene_id "MSTRG.63844"; transcript_id "MSTRG.63844.99"; exon_number "3";
chr15	StringTie	exon	57231152	57231257	1000	+	.	gene_id "MSTRG.63844"; transcript_id "MSTRG.63844.99"; exon_number "4";
chr15	StringTie	exon	57232291	57232430	1000	+	.	gene_id "MSTRG.63844"; transcript_id "MSTRG.63844.99"; exon_number "5";
chr15	StringTie	exon	57232712	57232856	1000	+	.	gene_id "MSTRG.63844"; transcript_id "MSTRG.63844.99"; exon_number "6";
chr15	StringTie	exon	57234043	57234107	1000	+	.	gene_id "MSTRG.63844"; transcript_id "MSTRG.63844.99"; exon_number "7";
chr15	StringTie	exon	57243472	57243550	1000	+	.	gene_id "MSTRG.63844"; transcript_id "MSTRG.63844.99"; exon_number "8";
chr15	StringTie	exon	57251350	57251423	1000	+	.	gene_id "MSTRG.63844"; transcript_id "MSTRG.63844.99"; exon_number "9";
chr15	StringTie	exon	57253262	57253468	1000	+	.	gene_id "MSTRG.63844"; transcript_id "MSTRG.63844.99"; exon_number "10";
chr15	StringTie	exon	57262094	57262208	1000	+	.	gene_id "MSTRG.63844"; transcript_id "MSTRG.63844.99"; exon_number "11";
chr15	StringTie	exon	57263112	57263274	1000	+	.	gene_id "MSTRG.63844"; transcript_id "MSTRG.63844.99"; exon_number "12";
chr15	StringTie	exon	57273033	57273262	1000	+	.	gene_id "MSTRG.63844"; transcript_id "MSTRG.63844.99"; exon_number "13";
chr15	StringTie	exon	57282445	57282598	1000	+	.	gene_id "MSTRG.63844"; transcript_id "MSTRG.63844.99"; exon_number "14";
chr15	StringTie	exon	57296955	57296997	1000	+	.	gene_id "MSTRG.63844"; transcript_id "MSTRG.63844.99"; exon_number "15";
chr15	StringTie	exon	57299226	57300924	1000	+	.	gene_id "MSTRG.63844"; transcript_id "MSTRG.63844.99"; exon_number "16";
chr15	StringTie	exon	57301439	57301607	1000	+	.	gene_id "MSTRG.63844"; transcript_id "MSTRG.63844.99"; exon_number "17";
chr15	StringTie	exon	57302902	57307068	1000	+	.	gene_id "MSTRG.63844"; transcript_id "MSTRG.63844.99"; exon_number "18";
chr15	StringTie	exon	57307542	57307774	1000	+	.	gene_id "MSTRG.63844"; transcript_id "MSTRG.63844.99"; exon_number "19";
chr15	StringTie	transcript	57246960	57247893	1000	-	.	gene_id "MSTRG.63845"; transcript_id "ENST00000564298"; gene_name "HNRNPA3P11"; ref_gene_id "ENSG00000260689";
chr15	StringTie	exon	57246960	57247893	1000	-	.	gene_id "MSTRG.63845"; transcript_id "ENST00000564298"; exon_number "1"; gene_name "HNRNPA3P11"; ref_gene_id "ENSG00000260689";
chr15	StringTie	transcript	57278570	57278673	1000	-	.	gene_id "MSTRG.63846"; transcript_id "ENST00000459428"; gene_name "snoU13"; ref_gene_id "ENSG00000239035";
chr15	StringTie	exon	57278570	57278673	1000	-	.	gene_id "MSTRG.63846"; transcript_id "ENST00000459428"; exon_number "1"; gene_name "snoU13"; ref_gene_id "ENSG00000239035";
chr15	StringTie	transcript	57306649	57307603	1000	-	.	gene_id "MSTRG.63847"; transcript_id "MSTRG.63847.1";
chr15	StringTie	exon	57306649	57306845	1000	-	.	gene_id "MSTRG.63847"; transcript_id "MSTRG.63847.1"; exon_number "1";
chr15	StringTie	exon	57307570	57307603	1000	-	.	gene_id "MSTRG.63847"; transcript_id "MSTRG.63847.1"; exon_number "2";
chr15	StringTie	transcript	55180806	55197067	1000	-	.	gene_id "MSTRG.63848"; transcript_id "ENST00000260443"; gene_name "RSL24D1"; ref_gene_id "ENSG00000137876";
chr15	StringTie	exon	55180806	55182225	1000	-	.	gene_id "MSTRG.63848"; transcript_id "ENST00000260443"; exon_number "1"; gene_name "RSL24D1"; ref_gene_id "ENSG00000137876";
chr15	StringTie	exon	55183315	55183400	1000	-	.	gene_id "MSTRG.63848"; transcript_id "ENST00000260443"; exon_number "2"; gene_name "RSL24D1"; ref_gene_id "ENSG00000137876";
chr15	StringTie	exon	55185362	55185425	1000	-	.	gene_id "MSTRG.63848"; transcript_id "ENST00000260443"; exon_number "3"; gene_name "RSL24D1"; ref_gene_id "ENSG00000137876";
chr15	StringTie	exon	55190975	55191047	1000	-	.	gene_id "MSTRG.63848"; transcript_id "ENST00000260443"; exon_number "4"; gene_name "RSL24D1"; ref_gene_id "ENSG00000137876";
chr15	StringTie	exon	55192720	55192833	1000	-	.	gene_id "MSTRG.63848"; transcript_id "ENST00000260443"; exon_number "5"; gene_name "RSL24D1"; ref_gene_id "ENSG00000137876";
chr15	StringTie	exon	55196810	55197067	1000	-	.	gene_id "MSTRG.63848"; transcript_id "ENST00000260443"; exon_number "6"; gene_name "RSL24D1"; ref_gene_id "ENSG00000137876";
chr15	StringTie	transcript	55355250	55408510	1000	-	.	gene_id "MSTRG.63848"; transcript_id "ENST00000310958"; gene_name "CCPG1"; ref_gene_id "ENSG00000260916";
chr15	StringTie	exon	55355250	55360944	1000	-	.	gene_id "MSTRG.63848"; transcript_id "ENST00000310958"; exon_number "1"; gene_name "CCPG1"; ref_gene_id "ENSG00000260916";
chr15	StringTie	exon	55365188	55365309	1000	-	.	gene_id "MSTRG.63848"; transcript_id "ENST00000310958"; exon_number "2"; gene_name "CCPG1"; ref_gene_id "ENSG00000260916";
chr15	StringTie	exon	55371793	55372044	1000	-	.	gene_id "MSTRG.63848"; transcript_id "ENST00000310958"; exon_number "3"; gene_name "CCPG1"; ref_gene_id "ENSG00000260916";
chr15	StringTie	exon	55376949	55377150	1000	-	.	gene_id "MSTRG.63848"; transcript_id "ENST00000310958"; exon_number "4"; gene_name "CCPG1"; ref_gene_id "ENSG00000260916";
chr15	StringTie	exon	55378300	55378376	1000	-	.	gene_id "MSTRG.63848"; transcript_id "ENST00000310958"; exon_number "5"; gene_name "CCPG1"; ref_gene_id "ENSG00000260916";
chr15	StringTie	exon	55385600	55385714	1000	-	.	gene_id "MSTRG.63848"; transcript_id "ENST00000310958"; exon_number "6"; gene_name "CCPG1"; ref_gene_id "ENSG00000260916";
chr15	StringTie	exon	55389365	55389433	1000	-	.	gene_id "MSTRG.63848"; transcript_id "ENST00000310958"; exon_number "7"; gene_name "CCPG1"; ref_gene_id "ENSG00000260916";
chr15	StringTie	exon	55408221	55408510	1000	-	.	gene_id "MSTRG.63848"; transcript_id "ENST00000310958"; exon_number "8"; gene_name "CCPG1"; ref_gene_id "ENSG00000260916";
chr15	StringTie	transcript	55430308	55508234	1000	-	.	gene_id "MSTRG.63848"; transcript_id "ENST00000321149"; gene_name "DYX1C1"; ref_gene_id "ENSG00000256061";
chr15	StringTie	exon	55430308	55430779	1000	-	.	gene_id "MSTRG.63848"; transcript_id "ENST00000321149"; exon_number "1"; gene_name "DYX1C1"; ref_gene_id "ENSG00000256061";
chr15	StringTie	exon	55432497	55432602	1000	-	.	gene_id "MSTRG.63848"; transcript_id "ENST00000321149"; exon_number "2"; gene_name "DYX1C1"; ref_gene_id "ENSG00000256061";
chr15	StringTie	exon	55434905	55435058	1000	-	.	gene_id "MSTRG.63848"; transcript_id "ENST00000321149"; exon_number "3"; gene_name "DYX1C1"; ref_gene_id "ENSG00000256061";
chr15	StringTie	exon	55439472	55439581	1000	-	.	gene_id "MSTRG.63848"; transcript_id "ENST00000321149"; exon_number "4"; gene_name "DYX1C1"; ref_gene_id "ENSG00000256061";
chr15	StringTie	exon	55450222	55450367	1000	-	.	gene_id "MSTRG.63848"; transcript_id "ENST00000321149"; exon_number "5"; gene_name "DYX1C1"; ref_gene_id "ENSG00000256061";
chr15	StringTie	exon	55466930	55467161	1000	-	.	gene_id "MSTRG.63848"; transcript_id "ENST00000321149"; exon_number "6"; gene_name "DYX1C1"; ref_gene_id "ENSG00000256061";
chr15	StringTie	exon	55491123	55491256	1000	-	.	gene_id "MSTRG.63848"; transcript_id "ENST00000321149"; exon_number "7"; gene_name "DYX1C1"; ref_gene_id "ENSG00000256061";
chr15	StringTie	exon	55497712	55497859	1000	-	.	gene_id "MSTRG.63848"; transcript_id "ENST00000321149"; exon_number "8"; gene_name "DYX1C1"; ref_gene_id "ENSG00000256061";
chr15	StringTie	exon	55498207	55498584	1000	-	.	gene_id "MSTRG.63848"; transcript_id "ENST00000321149"; exon_number "9"; gene_name "DYX1C1"; ref_gene_id "ENSG00000256061";
chr15	StringTie	exon	55508122	55508234	1000	-	.	gene_id "MSTRG.63848"; transcript_id "ENST00000321149"; exon_number "10"; gene_name "DYX1C1"; ref_gene_id "ENSG00000256061";
chr15	StringTie	transcript	55202969	55289815	1000	-	.	gene_id "MSTRG.63848"; transcript_id "ENST00000336787"; gene_name "RAB27A"; ref_gene_id "ENSG00000069974";
chr15	StringTie	exon	55202969	55205705	1000	-	.	gene_id "MSTRG.63848"; transcript_id "ENST00000336787"; exon_number "1"; gene_name "RAB27A"; ref_gene_id "ENSG00000069974";
chr15	StringTie	exon	55223889	55224012	1000	-	.	gene_id "MSTRG.63848"; transcript_id "ENST00000336787"; exon_number "2"; gene_name "RAB27A"; ref_gene_id "ENSG00000069974";
chr15	StringTie	exon	55228609	55228712	1000	-	.	gene_id "MSTRG.63848"; transcript_id "ENST00000336787"; exon_number "3"; gene_name "RAB27A"; ref_gene_id "ENSG00000069974";
chr15	StringTie	exon	55230401	55230486	1000	-	.	gene_id "MSTRG.63848"; transcript_id "ENST00000336787"; exon_number "4"; gene_name "RAB27A"; ref_gene_id "ENSG00000069974";
chr15	StringTie	exon	55234782	55234956	1000	-	.	gene_id "MSTRG.63848"; transcript_id "ENST00000336787"; exon_number "5"; gene_name "RAB27A"; ref_gene_id "ENSG00000069974";
chr15	StringTie	exon	55270165	55270284	1000	-	.	gene_id "MSTRG.63848"; transcript_id "ENST00000336787"; exon_number "6"; gene_name "RAB27A"; ref_gene_id "ENSG00000069974";
chr15	StringTie	exon	55289716	55289815	1000	-	.	gene_id "MSTRG.63848"; transcript_id "ENST00000336787"; exon_number "7"; gene_name "RAB27A"; ref_gene_id "ENSG00000069974";
chr15	StringTie	transcript	55430308	55498601	1000	-	.	gene_id "MSTRG.63848"; transcript_id "ENST00000348518"; gene_name "DYX1C1"; ref_gene_id "ENSG00000256061";
chr15	StringTie	exon	55430308	55430779	1000	-	.	gene_id "MSTRG.63848"; transcript_id "ENST00000348518"; exon_number "1"; gene_name "DYX1C1"; ref_gene_id "ENSG00000256061";
chr15	StringTie	exon	55432497	55432602	1000	-	.	gene_id "MSTRG.63848"; transcript_id "ENST00000348518"; exon_number "2"; gene_name "DYX1C1"; ref_gene_id "ENSG00000256061";
chr15	StringTie	exon	55434905	55435058	1000	-	.	gene_id "MSTRG.63848"; transcript_id "ENST00000348518"; exon_number "3"; gene_name "DYX1C1"; ref_gene_id "ENSG00000256061";
chr15	StringTie	exon	55439472	55439581	1000	-	.	gene_id "MSTRG.63848"; transcript_id "ENST00000348518"; exon_number "4"; gene_name "DYX1C1"; ref_gene_id "ENSG00000256061";
chr15	StringTie	exon	55450222	55450367	1000	-	.	gene_id "MSTRG.63848"; transcript_id "ENST00000348518"; exon_number "5"; gene_name "DYX1C1"; ref_gene_id "ENSG00000256061";
chr15	StringTie	exon	55466930	55467161	1000	-	.	gene_id "MSTRG.63848"; transcript_id "ENST00000348518"; exon_number "6"; gene_name "DYX1C1"; ref_gene_id "ENSG00000256061";
chr15	StringTie	exon	55491123	55491256	1000	-	.	gene_id "MSTRG.63848"; transcript_id "ENST00000348518"; exon_number "7"; gene_name "DYX1C1"; ref_gene_id "ENSG00000256061";
chr15	StringTie	exon	55497712	55497859	1000	-	.	gene_id "MSTRG.63848"; transcript_id "ENST00000348518"; exon_number "8"; gene_name "DYX1C1"; ref_gene_id "ENSG00000256061";
chr15	StringTie	exon	55498207	55498601	1000	-	.	gene_id "MSTRG.63848"; transcript_id "ENST00000348518"; exon_number "9"; gene_name "DYX1C1"; ref_gene_id "ENSG00000256061";
chr15	StringTie	transcript	55372940	55373034	1000	-	.	gene_id "MSTRG.63848"; transcript_id "ENST00000385229"; gene_name "CCPG1"; ref_gene_id "ENSG00000260916";
chr15	StringTie	exon	55372940	55373034	1000	-	.	gene_id "MSTRG.63848"; transcript_id "ENST00000385229"; exon_number "1"; gene_name "CCPG1"; ref_gene_id "ENSG00000260916";
chr15	StringTie	transcript	55202966	55270394	1000	-	.	gene_id "MSTRG.63848"; transcript_id "ENST00000396307"; gene_name "RAB27A"; ref_gene_id "ENSG00000069974";
chr15	StringTie	exon	55202966	55205705	1000	-	.	gene_id "MSTRG.63848"; transcript_id "ENST00000396307"; exon_number "1"; gene_name "RAB27A"; ref_gene_id "ENSG00000069974";
chr15	StringTie	exon	55223889	55224012	1000	-	.	gene_id "MSTRG.63848"; transcript_id "ENST00000396307"; exon_number "2"; gene_name "RAB27A"; ref_gene_id "ENSG00000069974";
chr15	StringTie	exon	55228609	55228712	1000	-	.	gene_id "MSTRG.63848"; transcript_id "ENST00000396307"; exon_number "3"; gene_name "RAB27A"; ref_gene_id "ENSG00000069974";
chr15	StringTie	exon	55230401	55230486	1000	-	.	gene_id "MSTRG.63848"; transcript_id "ENST00000396307"; exon_number "4"; gene_name "RAB27A"; ref_gene_id "ENSG00000069974";
chr15	StringTie	exon	55234782	55234956	1000	-	.	gene_id "MSTRG.63848"; transcript_id "ENST00000396307"; exon_number "5"; gene_name "RAB27A"; ref_gene_id "ENSG00000069974";
chr15	StringTie	exon	55270165	55270394	1000	-	.	gene_id "MSTRG.63848"; transcript_id "ENST00000396307"; exon_number "6"; gene_name "RAB27A"; ref_gene_id "ENSG00000069974";
chr15	StringTie	transcript	55355645	55408306	1000	-	.	gene_id "MSTRG.63848"; transcript_id "ENST00000425574"; gene_name "CCPG1"; ref_gene_id "ENSG00000260916";
chr15	StringTie	exon	55355645	55356409	1000	-	.	gene_id "MSTRG.63848"; transcript_id "ENST00000425574"; exon_number "1"; gene_name "CCPG1"; ref_gene_id "ENSG00000260916";
chr15	StringTie	exon	55359539	55359690	1000	-	.	gene_id "MSTRG.63848"; transcript_id "ENST00000425574"; exon_number "2"; gene_name "CCPG1"; ref_gene_id "ENSG00000260916";
chr15	StringTie	exon	55360840	55360944	1000	-	.	gene_id "MSTRG.63848"; transcript_id "ENST00000425574"; exon_number "3"; gene_name "CCPG1"; ref_gene_id "ENSG00000260916";
chr15	StringTie	exon	55365188	55365309	1000	-	.	gene_id "MSTRG.63848"; transcript_id "ENST00000425574"; exon_number "4"; gene_name "CCPG1"; ref_gene_id "ENSG00000260916";
chr15	StringTie	exon	55371793	55372044	1000	-	.	gene_id "MSTRG.63848"; transcript_id "ENST00000425574"; exon_number "5"; gene_name "CCPG1"; ref_gene_id "ENSG00000260916";
chr15	StringTie	exon	55376949	55377150	1000	-	.	gene_id "MSTRG.63848"; transcript_id "ENST00000425574"; exon_number "6"; gene_name "CCPG1"; ref_gene_id "ENSG00000260916";
chr15	StringTie	exon	55378300	55378376	1000	-	.	gene_id "MSTRG.63848"; transcript_id "ENST00000425574"; exon_number "7"; gene_name "CCPG1"; ref_gene_id "ENSG00000260916";
chr15	StringTie	exon	55385600	55385714	1000	-	.	gene_id "MSTRG.63848"; transcript_id "ENST00000425574"; exon_number "8"; gene_name "CCPG1"; ref_gene_id "ENSG00000260916";
chr15	StringTie	exon	55389365	55389433	1000	-	.	gene_id "MSTRG.63848"; transcript_id "ENST00000425574"; exon_number "9"; gene_name "CCPG1"; ref_gene_id "ENSG00000260916";
chr15	StringTie	exon	55408221	55408306	1000	-	.	gene_id "MSTRG.63848"; transcript_id "ENST00000425574"; exon_number "10"; gene_name "CCPG1"; ref_gene_id "ENSG00000260916";
chr15	StringTie	transcript	55317184	55319045	1000	-	.	gene_id "MSTRG.63848"; transcript_id "ENST00000436697"; gene_name "PIGBOS1"; ref_gene_id "ENSG00000225973";
chr15	StringTie	exon	55317184	55317867	1000	-	.	gene_id "MSTRG.63848"; transcript_id "ENST00000436697"; exon_number "1"; gene_name "PIGBOS1"; ref_gene_id "ENSG00000225973";
chr15	StringTie	exon	55318864	55319045	1000	-	.	gene_id "MSTRG.63848"; transcript_id "ENST00000436697"; exon_number "2"; gene_name "PIGBOS1"; ref_gene_id "ENSG00000225973";
chr15	StringTie	transcript	55355239	55408259	1000	-	.	gene_id "MSTRG.63848"; transcript_id "ENST00000442196"; gene_name "CCPG1"; ref_gene_id "ENSG00000260916";
chr15	StringTie	exon	55355239	55356409	1000	-	.	gene_id "MSTRG.63848"; transcript_id "ENST00000442196"; exon_number "1"; gene_name "CCPG1"; ref_gene_id "ENSG00000260916";
chr15	StringTie	exon	55359539	55360944	1000	-	.	gene_id "MSTRG.63848"; transcript_id "ENST00000442196"; exon_number "2"; gene_name "CCPG1"; ref_gene_id "ENSG00000260916";
chr15	StringTie	exon	55365188	55365309	1000	-	.	gene_id "MSTRG.63848"; transcript_id "ENST00000442196"; exon_number "3"; gene_name "CCPG1"; ref_gene_id "ENSG00000260916";
chr15	StringTie	exon	55371793	55372044	1000	-	.	gene_id "MSTRG.63848"; transcript_id "ENST00000442196"; exon_number "4"; gene_name "CCPG1"; ref_gene_id "ENSG00000260916";
chr15	StringTie	exon	55376949	55377150	1000	-	.	gene_id "MSTRG.63848"; transcript_id "ENST00000442196"; exon_number "5"; gene_name "CCPG1"; ref_gene_id "ENSG00000260916";
chr15	StringTie	exon	55378300	55378376	1000	-	.	gene_id "MSTRG.63848"; transcript_id "ENST00000442196"; exon_number "6"; gene_name "CCPG1"; ref_gene_id "ENSG00000260916";
chr15	StringTie	exon	55385600	55385714	1000	-	.	gene_id "MSTRG.63848"; transcript_id "ENST00000442196"; exon_number "7"; gene_name "CCPG1"; ref_gene_id "ENSG00000260916";
chr15	StringTie	exon	55389365	55389433	1000	-	.	gene_id "MSTRG.63848"; transcript_id "ENST00000442196"; exon_number "8"; gene_name "CCPG1"; ref_gene_id "ENSG00000260916";
chr15	StringTie	exon	55408221	55408259	1000	-	.	gene_id "MSTRG.63848"; transcript_id "ENST00000442196"; exon_number "9"; gene_name "CCPG1"; ref_gene_id "ENSG00000260916";
chr15	StringTie	transcript	55417755	55498348	1000	-	.	gene_id "MSTRG.63848"; transcript_id "ENST00000448430"; gene_name "DYX1C1"; ref_gene_id "ENSG00000256061";
chr15	StringTie	exon	55417755	55418133	1000	-	.	gene_id "MSTRG.63848"; transcript_id "ENST00000448430"; exon_number "1"; gene_name "DYX1C1"; ref_gene_id "ENSG00000256061";
chr15	StringTie	exon	55434905	55435058	1000	-	.	gene_id "MSTRG.63848"; transcript_id "ENST00000448430"; exon_number "2"; gene_name "DYX1C1"; ref_gene_id "ENSG00000256061";
chr15	StringTie	exon	55439472	55439581	1000	-	.	gene_id "MSTRG.63848"; transcript_id "ENST00000448430"; exon_number "3"; gene_name "DYX1C1"; ref_gene_id "ENSG00000256061";
chr15	StringTie	exon	55450222	55450367	1000	-	.	gene_id "MSTRG.63848"; transcript_id "ENST00000448430"; exon_number "4"; gene_name "DYX1C1"; ref_gene_id "ENSG00000256061";
chr15	StringTie	exon	55466930	55467161	1000	-	.	gene_id "MSTRG.63848"; transcript_id "ENST00000448430"; exon_number "5"; gene_name "DYX1C1"; ref_gene_id "ENSG00000256061";
chr15	StringTie	exon	55491123	55491256	1000	-	.	gene_id "MSTRG.63848"; transcript_id "ENST00000448430"; exon_number "6"; gene_name "DYX1C1"; ref_gene_id "ENSG00000256061";
chr15	StringTie	exon	55497712	55497859	1000	-	.	gene_id "MSTRG.63848"; transcript_id "ENST00000448430"; exon_number "7"; gene_name "DYX1C1"; ref_gene_id "ENSG00000256061";
chr15	StringTie	exon	55498207	55498348	1000	-	.	gene_id "MSTRG.63848"; transcript_id "ENST00000448430"; exon_number "8"; gene_name "DYX1C1"; ref_gene_id "ENSG00000256061";
chr15	StringTie	transcript	55430308	55498377	1000	-	.	gene_id "MSTRG.63848"; transcript_id "ENST00000457155"; gene_name "DYX1C1"; ref_gene_id "ENSG00000256061";
chr15	StringTie	exon	55430308	55430779	1000	-	.	gene_id "MSTRG.63848"; transcript_id "ENST00000457155"; exon_number "1"; gene_name "DYX1C1"; ref_gene_id "ENSG00000256061";
chr15	StringTie	exon	55434905	55435058	1000	-	.	gene_id "MSTRG.63848"; transcript_id "ENST00000457155"; exon_number "2"; gene_name "DYX1C1"; ref_gene_id "ENSG00000256061";
chr15	StringTie	exon	55439472	55439581	1000	-	.	gene_id "MSTRG.63848"; transcript_id "ENST00000457155"; exon_number "3"; gene_name "DYX1C1"; ref_gene_id "ENSG00000256061";
chr15	StringTie	exon	55450222	55450367	1000	-	.	gene_id "MSTRG.63848"; transcript_id "ENST00000457155"; exon_number "4"; gene_name "DYX1C1"; ref_gene_id "ENSG00000256061";
chr15	StringTie	exon	55466930	55467161	1000	-	.	gene_id "MSTRG.63848"; transcript_id "ENST00000457155"; exon_number "5"; gene_name "DYX1C1"; ref_gene_id "ENSG00000256061";
chr15	StringTie	exon	55491123	55491256	1000	-	.	gene_id "MSTRG.63848"; transcript_id "ENST00000457155"; exon_number "6"; gene_name "DYX1C1"; ref_gene_id "ENSG00000256061";
chr15	StringTie	exon	55497712	55497859	1000	-	.	gene_id "MSTRG.63848"; transcript_id "ENST00000457155"; exon_number "7"; gene_name "DYX1C1"; ref_gene_id "ENSG00000256061";
chr15	StringTie	exon	55498207	55498377	1000	-	.	gene_id "MSTRG.63848"; transcript_id "ENST00000457155"; exon_number "8"; gene_name "DYX1C1"; ref_gene_id "ENSG00000256061";
chr15	StringTie	transcript	55491019	55498344	1000	-	.	gene_id "MSTRG.63848"; transcript_id "ENST00000519017"; gene_name "DYX1C1"; ref_gene_id "ENSG00000256061";
chr15	StringTie	exon	55491019	55491256	1000	-	.	gene_id "MSTRG.63848"; transcript_id "ENST00000519017"; exon_number "1"; gene_name "DYX1C1"; ref_gene_id "ENSG00000256061";
chr15	StringTie	exon	55497712	55497859	1000	-	.	gene_id "MSTRG.63848"; transcript_id "ENST00000519017"; exon_number "2"; gene_name "DYX1C1"; ref_gene_id "ENSG00000256061";
chr15	StringTie	exon	55498207	55498344	1000	-	.	gene_id "MSTRG.63848"; transcript_id "ENST00000519017"; exon_number "3"; gene_name "DYX1C1"; ref_gene_id "ENSG00000256061";
chr15	StringTie	transcript	55466961	55498369	1000	-	.	gene_id "MSTRG.63848"; transcript_id "ENST00000522437"; gene_name "DYX1C1"; ref_gene_id "ENSG00000256061";
chr15	StringTie	exon	55466961	55467161	1000	-	.	gene_id "MSTRG.63848"; transcript_id "ENST00000522437"; exon_number "1"; gene_name "DYX1C1"; ref_gene_id "ENSG00000256061";
chr15	StringTie	exon	55491123	55491256	1000	-	.	gene_id "MSTRG.63848"; transcript_id "ENST00000522437"; exon_number "2"; gene_name "DYX1C1"; ref_gene_id "ENSG00000256061";
chr15	StringTie	exon	55495128	55495202	1000	-	.	gene_id "MSTRG.63848"; transcript_id "ENST00000522437"; exon_number "3"; gene_name "DYX1C1"; ref_gene_id "ENSG00000256061";
chr15	StringTie	exon	55497712	55497810	1000	-	.	gene_id "MSTRG.63848"; transcript_id "ENST00000522437"; exon_number "4"; gene_name "DYX1C1"; ref_gene_id "ENSG00000256061";
chr15	StringTie	exon	55498207	55498369	1000	-	.	gene_id "MSTRG.63848"; transcript_id "ENST00000522437"; exon_number "5"; gene_name "DYX1C1"; ref_gene_id "ENSG00000256061";
chr15	StringTie	transcript	55410525	55498341	1000	-	.	gene_id "MSTRG.63848"; transcript_id "ENST00000524160"; gene_name "DYX1C1"; ref_gene_id "ENSG00000256061";
chr15	StringTie	exon	55410525	55410843	1000	-	.	gene_id "MSTRG.63848"; transcript_id "ENST00000524160"; exon_number "1"; gene_name "DYX1C1"; ref_gene_id "ENSG00000256061";
chr15	StringTie	exon	55411109	55411155	1000	-	.	gene_id "MSTRG.63848"; transcript_id "ENST00000524160"; exon_number "2"; gene_name "DYX1C1"; ref_gene_id "ENSG00000256061";
chr15	StringTie	exon	55432497	55432602	1000	-	.	gene_id "MSTRG.63848"; transcript_id "ENST00000524160"; exon_number "3"; gene_name "DYX1C1"; ref_gene_id "ENSG00000256061";
chr15	StringTie	exon	55434905	55435058	1000	-	.	gene_id "MSTRG.63848"; transcript_id "ENST00000524160"; exon_number "4"; gene_name "DYX1C1"; ref_gene_id "ENSG00000256061";
chr15	StringTie	exon	55439472	55439581	1000	-	.	gene_id "MSTRG.63848"; transcript_id "ENST00000524160"; exon_number "5"; gene_name "DYX1C1"; ref_gene_id "ENSG00000256061";
chr15	StringTie	exon	55450222	55450367	1000	-	.	gene_id "MSTRG.63848"; transcript_id "ENST00000524160"; exon_number "6"; gene_name "DYX1C1"; ref_gene_id "ENSG00000256061";
chr15	StringTie	exon	55491123	55491256	1000	-	.	gene_id "MSTRG.63848"; transcript_id "ENST00000524160"; exon_number "7"; gene_name "DYX1C1"; ref_gene_id "ENSG00000256061";
chr15	StringTie	exon	55497712	55497859	1000	-	.	gene_id "MSTRG.63848"; transcript_id "ENST00000524160"; exon_number "8"; gene_name "DYX1C1"; ref_gene_id "ENSG00000256061";
chr15	StringTie	exon	55498207	55498341	1000	-	.	gene_id "MSTRG.63848"; transcript_id "ENST00000524160"; exon_number "9"; gene_name "DYX1C1"; ref_gene_id "ENSG00000256061";
chr15	StringTie	transcript	55289888	55319110	1000	-	.	gene_id "MSTRG.63848"; transcript_id "ENST00000561545"; gene_name "RAB27A"; ref_gene_id "ENSG00000069974";
chr15	StringTie	exon	55289888	55290396	1000	-	.	gene_id "MSTRG.63848"; transcript_id "ENST00000561545"; exon_number "1"; gene_name "RAB27A"; ref_gene_id "ENSG00000069974";
chr15	StringTie	exon	55314020	55314160	1000	-	.	gene_id "MSTRG.63848"; transcript_id "ENST00000561545"; exon_number "2"; gene_name "RAB27A"; ref_gene_id "ENSG00000069974";
chr15	StringTie	exon	55318931	55319110	1000	-	.	gene_id "MSTRG.63848"; transcript_id "ENST00000561545"; exon_number "3"; gene_name "RAB27A"; ref_gene_id "ENSG00000069974";
chr15	StringTie	transcript	55192757	55196646	1000	-	.	gene_id "MSTRG.63848"; transcript_id "ENST00000562895"; gene_name "RSL24D1"; ref_gene_id "ENSG00000137876";
chr15	StringTie	exon	55192757	55192833	1000	-	.	gene_id "MSTRG.63848"; transcript_id "ENST00000562895"; exon_number "1"; gene_name "RSL24D1"; ref_gene_id "ENSG00000137876";
chr15	StringTie	exon	55194296	55194359	1000	-	.	gene_id "MSTRG.63848"; transcript_id "ENST00000562895"; exon_number "2"; gene_name "RSL24D1"; ref_gene_id "ENSG00000137876";
chr15	StringTie	exon	55196353	55196646	1000	-	.	gene_id "MSTRG.63848"; transcript_id "ENST00000562895"; exon_number "3"; gene_name "RSL24D1"; ref_gene_id "ENSG00000137876";
chr15	StringTie	transcript	55182045	55196914	1000	-	.	gene_id "MSTRG.63848"; transcript_id "ENST00000562993"; gene_name "RSL24D1"; ref_gene_id "ENSG00000137876";
chr15	StringTie	exon	55182045	55182225	1000	-	.	gene_id "MSTRG.63848"; transcript_id "ENST00000562993"; exon_number "1"; gene_name "RSL24D1"; ref_gene_id "ENSG00000137876";
chr15	StringTie	exon	55183315	55183400	1000	-	.	gene_id "MSTRG.63848"; transcript_id "ENST00000562993"; exon_number "2"; gene_name "RSL24D1"; ref_gene_id "ENSG00000137876";
chr15	StringTie	exon	55185362	55185425	1000	-	.	gene_id "MSTRG.63848"; transcript_id "ENST00000562993"; exon_number "3"; gene_name "RSL24D1"; ref_gene_id "ENSG00000137876";
chr15	StringTie	exon	55190975	55191047	1000	-	.	gene_id "MSTRG.63848"; transcript_id "ENST00000562993"; exon_number "4"; gene_name "RSL24D1"; ref_gene_id "ENSG00000137876";
chr15	StringTie	exon	55192403	55192833	1000	-	.	gene_id "MSTRG.63848"; transcript_id "ENST00000562993"; exon_number "5"; gene_name "RSL24D1"; ref_gene_id "ENSG00000137876";
chr15	StringTie	exon	55196810	55196914	1000	-	.	gene_id "MSTRG.63848"; transcript_id "ENST00000562993"; exon_number "6"; gene_name "RSL24D1"; ref_gene_id "ENSG00000137876";
chr15	StringTie	transcript	55371873	55408279	1000	-	.	gene_id "MSTRG.63848"; transcript_id "ENST00000563171"; gene_name "CCPG1"; ref_gene_id "ENSG00000260916";
chr15	StringTie	exon	55371873	55372044	1000	-	.	gene_id "MSTRG.63848"; transcript_id "ENST00000563171"; exon_number "1"; gene_name "CCPG1"; ref_gene_id "ENSG00000260916";
chr15	StringTie	exon	55374155	55374250	1000	-	.	gene_id "MSTRG.63848"; transcript_id "ENST00000563171"; exon_number "2"; gene_name "CCPG1"; ref_gene_id "ENSG00000260916";
chr15	StringTie	exon	55376949	55377150	1000	-	.	gene_id "MSTRG.63848"; transcript_id "ENST00000563171"; exon_number "3"; gene_name "CCPG1"; ref_gene_id "ENSG00000260916";
chr15	StringTie	exon	55378300	55378376	1000	-	.	gene_id "MSTRG.63848"; transcript_id "ENST00000563171"; exon_number "4"; gene_name "CCPG1"; ref_gene_id "ENSG00000260916";
chr15	StringTie	exon	55385600	55385714	1000	-	.	gene_id "MSTRG.63848"; transcript_id "ENST00000563171"; exon_number "5"; gene_name "CCPG1"; ref_gene_id "ENSG00000260916";
chr15	StringTie	exon	55389365	55389433	1000	-	.	gene_id "MSTRG.63848"; transcript_id "ENST00000563171"; exon_number "6"; gene_name "CCPG1"; ref_gene_id "ENSG00000260916";
chr15	StringTie	exon	55408221	55408279	1000	-	.	gene_id "MSTRG.63848"; transcript_id "ENST00000563171"; exon_number "7"; gene_name "CCPG1"; ref_gene_id "ENSG00000260916";
chr15	StringTie	transcript	55228666	55319113	1000	-	.	gene_id "MSTRG.63848"; transcript_id "ENST00000563262"; gene_name "RAB27A"; ref_gene_id "ENSG00000069974";
chr15	StringTie	exon	55228666	55228712	1000	-	.	gene_id "MSTRG.63848"; transcript_id "ENST00000563262"; exon_number "1"; gene_name "RAB27A"; ref_gene_id "ENSG00000069974";
chr15	StringTie	exon	55230401	55230486	1000	-	.	gene_id "MSTRG.63848"; transcript_id "ENST00000563262"; exon_number "2"; gene_name "RAB27A"; ref_gene_id "ENSG00000069974";
chr15	StringTie	exon	55234782	55234956	1000	-	.	gene_id "MSTRG.63848"; transcript_id "ENST00000563262"; exon_number "3"; gene_name "RAB27A"; ref_gene_id "ENSG00000069974";
chr15	StringTie	exon	55238403	55238491	1000	-	.	gene_id "MSTRG.63848"; transcript_id "ENST00000563262"; exon_number "4"; gene_name "RAB27A"; ref_gene_id "ENSG00000069974";
chr15	StringTie	exon	55314039	55314160	1000	-	.	gene_id "MSTRG.63848"; transcript_id "ENST00000563262"; exon_number "5"; gene_name "RAB27A"; ref_gene_id "ENSG00000069974";
chr15	StringTie	exon	55318931	55319113	1000	-	.	gene_id "MSTRG.63848"; transcript_id "ENST00000563262"; exon_number "6"; gene_name "RAB27A"; ref_gene_id "ENSG00000069974";
chr15	StringTie	transcript	55340039	55348466	1000	-	.	gene_id "MSTRG.63848"; transcript_id "ENST00000563294"; gene_name "CCPG1"; ref_gene_id "ENSG00000260916";
chr15	StringTie	exon	55340039	55340452	1000	-	.	gene_id "MSTRG.63848"; transcript_id "ENST00000563294"; exon_number "1"; gene_name "CCPG1"; ref_gene_id "ENSG00000260916";
chr15	StringTie	exon	55348332	55348466	1000	-	.	gene_id "MSTRG.63848"; transcript_id "ENST00000563294"; exon_number "2"; gene_name "CCPG1"; ref_gene_id "ENSG00000260916";
chr15	StringTie	transcript	55377127	55408371	1000	-	.	gene_id "MSTRG.63848"; transcript_id "ENST00000564092"; gene_name "CCPG1"; ref_gene_id "ENSG00000260916";
chr15	StringTie	exon	55377127	55377150	1000	-	.	gene_id "MSTRG.63848"; transcript_id "ENST00000564092"; exon_number "1"; gene_name "CCPG1"; ref_gene_id "ENSG00000260916";
chr15	StringTie	exon	55378300	55378376	1000	-	.	gene_id "MSTRG.63848"; transcript_id "ENST00000564092"; exon_number "2"; gene_name "CCPG1"; ref_gene_id "ENSG00000260916";
chr15	StringTie	exon	55385600	55385714	1000	-	.	gene_id "MSTRG.63848"; transcript_id "ENST00000564092"; exon_number "3"; gene_name "CCPG1"; ref_gene_id "ENSG00000260916";
chr15	StringTie	exon	55389365	55389433	1000	-	.	gene_id "MSTRG.63848"; transcript_id "ENST00000564092"; exon_number "4"; gene_name "CCPG1"; ref_gene_id "ENSG00000260916";
chr15	StringTie	exon	55399785	55399926	1000	-	.	gene_id "MSTRG.63848"; transcript_id "ENST00000564092"; exon_number "5"; gene_name "CCPG1"; ref_gene_id "ENSG00000260916";
chr15	StringTie	exon	55408221	55408371	1000	-	.	gene_id "MSTRG.63848"; transcript_id "ENST00000564092"; exon_number "6"; gene_name "CCPG1"; ref_gene_id "ENSG00000260916";
chr15	StringTie	transcript	55190975	55197049	1000	-	.	gene_id "MSTRG.63848"; transcript_id "ENST00000564344"; gene_name "RSL24D1"; ref_gene_id "ENSG00000137876";
chr15	StringTie	exon	55190975	55191047	1000	-	.	gene_id "MSTRG.63848"; transcript_id "ENST00000564344"; exon_number "1"; gene_name "RSL24D1"; ref_gene_id "ENSG00000137876";
chr15	StringTie	exon	55192720	55192833	1000	-	.	gene_id "MSTRG.63848"; transcript_id "ENST00000564344"; exon_number "2"; gene_name "RSL24D1"; ref_gene_id "ENSG00000137876";
chr15	StringTie	exon	55196968	55197049	1000	-	.	gene_id "MSTRG.63848"; transcript_id "ENST00000564344"; exon_number "3"; gene_name "RSL24D1"; ref_gene_id "ENSG00000137876";
chr15	StringTie	transcript	55205349	55270286	1000	-	.	gene_id "MSTRG.63848"; transcript_id "ENST00000564609"; gene_name "RAB27A"; ref_gene_id "ENSG00000069974";
chr15	StringTie	exon	55205349	55205705	1000	-	.	gene_id "MSTRG.63848"; transcript_id "ENST00000564609"; exon_number "1"; gene_name "RAB27A"; ref_gene_id "ENSG00000069974";
chr15	StringTie	exon	55223889	55224012	1000	-	.	gene_id "MSTRG.63848"; transcript_id "ENST00000564609"; exon_number "2"; gene_name "RAB27A"; ref_gene_id "ENSG00000069974";
chr15	StringTie	exon	55228609	55228712	1000	-	.	gene_id "MSTRG.63848"; transcript_id "ENST00000564609"; exon_number "3"; gene_name "RAB27A"; ref_gene_id "ENSG00000069974";
chr15	StringTie	exon	55230401	55230486	1000	-	.	gene_id "MSTRG.63848"; transcript_id "ENST00000564609"; exon_number "4"; gene_name "RAB27A"; ref_gene_id "ENSG00000069974";
chr15	StringTie	exon	55234782	55234956	1000	-	.	gene_id "MSTRG.63848"; transcript_id "ENST00000564609"; exon_number "5"; gene_name "RAB27A"; ref_gene_id "ENSG00000069974";
chr15	StringTie	exon	55238403	55238491	1000	-	.	gene_id "MSTRG.63848"; transcript_id "ENST00000564609"; exon_number "6"; gene_name "RAB27A"; ref_gene_id "ENSG00000069974";
chr15	StringTie	exon	55270165	55270286	1000	-	.	gene_id "MSTRG.63848"; transcript_id "ENST00000564609"; exon_number "7"; gene_name "RAB27A"; ref_gene_id "ENSG00000069974";
chr15	StringTie	transcript	55340032	55359682	1000	-	.	gene_id "MSTRG.63848"; transcript_id "ENST00000564663"; gene_name "CCPG1"; ref_gene_id "ENSG00000260916";
chr15	StringTie	exon	55340032	55340452	1000	-	.	gene_id "MSTRG.63848"; transcript_id "ENST00000564663"; exon_number "1"; gene_name "CCPG1"; ref_gene_id "ENSG00000260916";
chr15	StringTie	exon	55356312	55356409	1000	-	.	gene_id "MSTRG.63848"; transcript_id "ENST00000564663"; exon_number "2"; gene_name "CCPG1"; ref_gene_id "ENSG00000260916";
chr15	StringTie	exon	55359539	55359682	1000	-	.	gene_id "MSTRG.63848"; transcript_id "ENST00000564663"; exon_number "3"; gene_name "CCPG1"; ref_gene_id "ENSG00000260916";
chr15	StringTie	transcript	55355248	55498360	1000	-	.	gene_id "MSTRG.63848"; transcript_id "ENST00000565113"; gene_name "DYX1C1-CCPG1"; ref_gene_id "ENSG00000261771";
chr15	StringTie	exon	55355248	55356409	1000	-	.	gene_id "MSTRG.63848"; transcript_id "ENST00000565113"; exon_number "1"; gene_name "DYX1C1-CCPG1"; ref_gene_id "ENSG00000261771";
chr15	StringTie	exon	55359539	55360944	1000	-	.	gene_id "MSTRG.63848"; transcript_id "ENST00000565113"; exon_number "2"; gene_name "DYX1C1-CCPG1"; ref_gene_id "ENSG00000261771";
chr15	StringTie	exon	55365188	55365309	1000	-	.	gene_id "MSTRG.63848"; transcript_id "ENST00000565113"; exon_number "3"; gene_name "DYX1C1-CCPG1"; ref_gene_id "ENSG00000261771";
chr15	StringTie	exon	55371793	55372044	1000	-	.	gene_id "MSTRG.63848"; transcript_id "ENST00000565113"; exon_number "4"; gene_name "DYX1C1-CCPG1"; ref_gene_id "ENSG00000261771";
chr15	StringTie	exon	55376949	55377150	1000	-	.	gene_id "MSTRG.63848"; transcript_id "ENST00000565113"; exon_number "5"; gene_name "DYX1C1-CCPG1"; ref_gene_id "ENSG00000261771";
chr15	StringTie	exon	55378300	55378376	1000	-	.	gene_id "MSTRG.63848"; transcript_id "ENST00000565113"; exon_number "6"; gene_name "DYX1C1-CCPG1"; ref_gene_id "ENSG00000261771";
chr15	StringTie	exon	55385600	55385714	1000	-	.	gene_id "MSTRG.63848"; transcript_id "ENST00000565113"; exon_number "7"; gene_name "DYX1C1-CCPG1"; ref_gene_id "ENSG00000261771";
chr15	StringTie	exon	55389365	55389433	1000	-	.	gene_id "MSTRG.63848"; transcript_id "ENST00000565113"; exon_number "8"; gene_name "DYX1C1-CCPG1"; ref_gene_id "ENSG00000261771";
chr15	StringTie	exon	55432497	55432602	1000	-	.	gene_id "MSTRG.63848"; transcript_id "ENST00000565113"; exon_number "9"; gene_name "DYX1C1-CCPG1"; ref_gene_id "ENSG00000261771";
chr15	StringTie	exon	55434905	55435058	1000	-	.	gene_id "MSTRG.63848"; transcript_id "ENST00000565113"; exon_number "10"; gene_name "DYX1C1-CCPG1"; ref_gene_id "ENSG00000261771";
chr15	StringTie	exon	55439472	55439581	1000	-	.	gene_id "MSTRG.63848"; transcript_id "ENST00000565113"; exon_number "11"; gene_name "DYX1C1-CCPG1"; ref_gene_id "ENSG00000261771";
chr15	StringTie	exon	55450222	55450367	1000	-	.	gene_id "MSTRG.63848"; transcript_id "ENST00000565113"; exon_number "12"; gene_name "DYX1C1-CCPG1"; ref_gene_id "ENSG00000261771";
chr15	StringTie	exon	55466930	55467161	1000	-	.	gene_id "MSTRG.63848"; transcript_id "ENST00000565113"; exon_number "13"; gene_name "DYX1C1-CCPG1"; ref_gene_id "ENSG00000261771";
chr15	StringTie	exon	55491123	55491256	1000	-	.	gene_id "MSTRG.63848"; transcript_id "ENST00000565113"; exon_number "14"; gene_name "DYX1C1-CCPG1"; ref_gene_id "ENSG00000261771";
chr15	StringTie	exon	55497712	55497859	1000	-	.	gene_id "MSTRG.63848"; transcript_id "ENST00000565113"; exon_number "15"; gene_name "DYX1C1-CCPG1"; ref_gene_id "ENSG00000261771";
chr15	StringTie	exon	55498207	55498360	1000	-	.	gene_id "MSTRG.63848"; transcript_id "ENST00000565113"; exon_number "16"; gene_name "DYX1C1-CCPG1"; ref_gene_id "ENSG00000261771";
chr15	StringTie	transcript	55317704	55319107	1000	-	.	gene_id "MSTRG.63848"; transcript_id "ENST00000565225"; gene_name "PIGBOS1"; ref_gene_id "ENSG00000225973";
chr15	StringTie	exon	55317704	55317867	1000	-	.	gene_id "MSTRG.63848"; transcript_id "ENST00000565225"; exon_number "1"; gene_name "PIGBOS1"; ref_gene_id "ENSG00000225973";
chr15	StringTie	exon	55318901	55319107	1000	-	.	gene_id "MSTRG.63848"; transcript_id "ENST00000565225"; exon_number "2"; gene_name "PIGBOS1"; ref_gene_id "ENSG00000225973";
chr15	StringTie	transcript	55269794	55289791	1000	-	.	gene_id "MSTRG.63848"; transcript_id "ENST00000565776"; gene_name "RAB27A"; ref_gene_id "ENSG00000069974";
chr15	StringTie	exon	55269794	55270284	1000	-	.	gene_id "MSTRG.63848"; transcript_id "ENST00000565776"; exon_number "1"; gene_name "RAB27A"; ref_gene_id "ENSG00000069974";
chr15	StringTie	exon	55289716	55289791	1000	-	.	gene_id "MSTRG.63848"; transcript_id "ENST00000565776"; exon_number "2"; gene_name "RAB27A"; ref_gene_id "ENSG00000069974";
chr15	StringTie	transcript	55192720	55196629	1000	-	.	gene_id "MSTRG.63848"; transcript_id "ENST00000565854"; gene_name "RSL24D1"; ref_gene_id "ENSG00000137876";
chr15	StringTie	exon	55192720	55192833	1000	-	.	gene_id "MSTRG.63848"; transcript_id "ENST00000565854"; exon_number "1"; gene_name "RSL24D1"; ref_gene_id "ENSG00000137876";
chr15	StringTie	exon	55194153	55194183	1000	-	.	gene_id "MSTRG.63848"; transcript_id "ENST00000565854"; exon_number "2"; gene_name "RSL24D1"; ref_gene_id "ENSG00000137876";
chr15	StringTie	exon	55194296	55194359	1000	-	.	gene_id "MSTRG.63848"; transcript_id "ENST00000565854"; exon_number "3"; gene_name "RSL24D1"; ref_gene_id "ENSG00000137876";
chr15	StringTie	exon	55195304	55195591	1000	-	.	gene_id "MSTRG.63848"; transcript_id "ENST00000565854"; exon_number "4"; gene_name "RSL24D1"; ref_gene_id "ENSG00000137876";
chr15	StringTie	exon	55196522	55196629	1000	-	.	gene_id "MSTRG.63848"; transcript_id "ENST00000565854"; exon_number "5"; gene_name "RSL24D1"; ref_gene_id "ENSG00000137876";
chr15	StringTie	transcript	55223948	55270901	1000	-	.	gene_id "MSTRG.63848"; transcript_id "ENST00000565972"; gene_name "RAB27A"; ref_gene_id "ENSG00000069974";
chr15	StringTie	exon	55223948	55224012	1000	-	.	gene_id "MSTRG.63848"; transcript_id "ENST00000565972"; exon_number "1"; gene_name "RAB27A"; ref_gene_id "ENSG00000069974";
chr15	StringTie	exon	55228609	55228712	1000	-	.	gene_id "MSTRG.63848"; transcript_id "ENST00000565972"; exon_number "2"; gene_name "RAB27A"; ref_gene_id "ENSG00000069974";
chr15	StringTie	exon	55230401	55230486	1000	-	.	gene_id "MSTRG.63848"; transcript_id "ENST00000565972"; exon_number "3"; gene_name "RAB27A"; ref_gene_id "ENSG00000069974";
chr15	StringTie	exon	55234782	55234956	1000	-	.	gene_id "MSTRG.63848"; transcript_id "ENST00000565972"; exon_number "4"; gene_name "RAB27A"; ref_gene_id "ENSG00000069974";
chr15	StringTie	exon	55237316	55237442	1000	-	.	gene_id "MSTRG.63848"; transcript_id "ENST00000565972"; exon_number "5"; gene_name "RAB27A"; ref_gene_id "ENSG00000069974";
chr15	StringTie	exon	55238403	55238491	1000	-	.	gene_id "MSTRG.63848"; transcript_id "ENST00000565972"; exon_number "6"; gene_name "RAB27A"; ref_gene_id "ENSG00000069974";
chr15	StringTie	exon	55270165	55270284	1000	-	.	gene_id "MSTRG.63848"; transcript_id "ENST00000565972"; exon_number "7"; gene_name "RAB27A"; ref_gene_id "ENSG00000069974";
chr15	StringTie	exon	55270859	55270901	1000	-	.	gene_id "MSTRG.63848"; transcript_id "ENST00000565972"; exon_number "8"; gene_name "RAB27A"; ref_gene_id "ENSG00000069974";
chr15	StringTie	transcript	55205616	55249035	1000	-	.	gene_id "MSTRG.63848"; transcript_id "ENST00000566877"; gene_name "RAB27A"; ref_gene_id "ENSG00000069974";
chr15	StringTie	exon	55205616	55205705	1000	-	.	gene_id "MSTRG.63848"; transcript_id "ENST00000566877"; exon_number "1"; gene_name "RAB27A"; ref_gene_id "ENSG00000069974";
chr15	StringTie	exon	55223889	55224012	1000	-	.	gene_id "MSTRG.63848"; transcript_id "ENST00000566877"; exon_number "2"; gene_name "RAB27A"; ref_gene_id "ENSG00000069974";
chr15	StringTie	exon	55228609	55228712	1000	-	.	gene_id "MSTRG.63848"; transcript_id "ENST00000566877"; exon_number "3"; gene_name "RAB27A"; ref_gene_id "ENSG00000069974";
chr15	StringTie	exon	55230401	55230486	1000	-	.	gene_id "MSTRG.63848"; transcript_id "ENST00000566877"; exon_number "4"; gene_name "RAB27A"; ref_gene_id "ENSG00000069974";
chr15	StringTie	exon	55234782	55234956	1000	-	.	gene_id "MSTRG.63848"; transcript_id "ENST00000566877"; exon_number "5"; gene_name "RAB27A"; ref_gene_id "ENSG00000069974";
chr15	StringTie	exon	55248952	55249035	1000	-	.	gene_id "MSTRG.63848"; transcript_id "ENST00000566877"; exon_number "6"; gene_name "RAB27A"; ref_gene_id "ENSG00000069974";
chr15	StringTie	transcript	55223916	55270874	1000	-	.	gene_id "MSTRG.63848"; transcript_id "ENST00000567380"; gene_name "RAB27A"; ref_gene_id "ENSG00000069974";
chr15	StringTie	exon	55223916	55224012	1000	-	.	gene_id "MSTRG.63848"; transcript_id "ENST00000567380"; exon_number "1"; gene_name "RAB27A"; ref_gene_id "ENSG00000069974";
chr15	StringTie	exon	55228609	55228712	1000	-	.	gene_id "MSTRG.63848"; transcript_id "ENST00000567380"; exon_number "2"; gene_name "RAB27A"; ref_gene_id "ENSG00000069974";
chr15	StringTie	exon	55230401	55230486	1000	-	.	gene_id "MSTRG.63848"; transcript_id "ENST00000567380"; exon_number "3"; gene_name "RAB27A"; ref_gene_id "ENSG00000069974";
chr15	StringTie	exon	55234782	55234956	1000	-	.	gene_id "MSTRG.63848"; transcript_id "ENST00000567380"; exon_number "4"; gene_name "RAB27A"; ref_gene_id "ENSG00000069974";
chr15	StringTie	exon	55270165	55270284	1000	-	.	gene_id "MSTRG.63848"; transcript_id "ENST00000567380"; exon_number "5"; gene_name "RAB27A"; ref_gene_id "ENSG00000069974";
chr15	StringTie	exon	55270756	55270874	1000	-	.	gene_id "MSTRG.63848"; transcript_id "ENST00000567380"; exon_number "6"; gene_name "RAB27A"; ref_gene_id "ENSG00000069974";
chr15	StringTie	transcript	55238118	55289813	1000	-	.	gene_id "MSTRG.63848"; transcript_id "ENST00000567639"; gene_name "RAB27A"; ref_gene_id "ENSG00000069974";
chr15	StringTie	exon	55238118	55238491	1000	-	.	gene_id "MSTRG.63848"; transcript_id "ENST00000567639"; exon_number "1"; gene_name "RAB27A"; ref_gene_id "ENSG00000069974";
chr15	StringTie	exon	55270165	55270284	1000	-	.	gene_id "MSTRG.63848"; transcript_id "ENST00000567639"; exon_number "2"; gene_name "RAB27A"; ref_gene_id "ENSG00000069974";
chr15	StringTie	exon	55289716	55289813	1000	-	.	gene_id "MSTRG.63848"; transcript_id "ENST00000567639"; exon_number "3"; gene_name "RAB27A"; ref_gene_id "ENSG00000069974";
chr15	StringTie	transcript	55317322	55319161	1000	-	.	gene_id "MSTRG.63848"; transcript_id "ENST00000567948"; gene_name "PIGBOS1"; ref_gene_id "ENSG00000225973";
chr15	StringTie	exon	55317322	55317867	1000	-	.	gene_id "MSTRG.63848"; transcript_id "ENST00000567948"; exon_number "1"; gene_name "PIGBOS1"; ref_gene_id "ENSG00000225973";
chr15	StringTie	exon	55318907	55319161	1000	-	.	gene_id "MSTRG.63848"; transcript_id "ENST00000567948"; exon_number "2"; gene_name "PIGBOS1"; ref_gene_id "ENSG00000225973";
chr15	StringTie	transcript	55377024	55498341	1000	-	.	gene_id "MSTRG.63848"; transcript_id "ENST00000568310"; gene_name "DYX1C1-CCPG1"; ref_gene_id "ENSG00000261771";
chr15	StringTie	exon	55377024	55377150	1000	-	.	gene_id "MSTRG.63848"; transcript_id "ENST00000568310"; exon_number "1"; gene_name "DYX1C1-CCPG1"; ref_gene_id "ENSG00000261771";
chr15	StringTie	exon	55378300	55378376	1000	-	.	gene_id "MSTRG.63848"; transcript_id "ENST00000568310"; exon_number "2"; gene_name "DYX1C1-CCPG1"; ref_gene_id "ENSG00000261771";
chr15	StringTie	exon	55385600	55385714	1000	-	.	gene_id "MSTRG.63848"; transcript_id "ENST00000568310"; exon_number "3"; gene_name "DYX1C1-CCPG1"; ref_gene_id "ENSG00000261771";
chr15	StringTie	exon	55389365	55389433	1000	-	.	gene_id "MSTRG.63848"; transcript_id "ENST00000568310"; exon_number "4"; gene_name "DYX1C1-CCPG1"; ref_gene_id "ENSG00000261771";
chr15	StringTie	exon	55439472	55439581	1000	-	.	gene_id "MSTRG.63848"; transcript_id "ENST00000568310"; exon_number "5"; gene_name "DYX1C1-CCPG1"; ref_gene_id "ENSG00000261771";
chr15	StringTie	exon	55450222	55450367	1000	-	.	gene_id "MSTRG.63848"; transcript_id "ENST00000568310"; exon_number "6"; gene_name "DYX1C1-CCPG1"; ref_gene_id "ENSG00000261771";
chr15	StringTie	exon	55466930	55467161	1000	-	.	gene_id "MSTRG.63848"; transcript_id "ENST00000568310"; exon_number "7"; gene_name "DYX1C1-CCPG1"; ref_gene_id "ENSG00000261771";
chr15	StringTie	exon	55491123	55491256	1000	-	.	gene_id "MSTRG.63848"; transcript_id "ENST00000568310"; exon_number "8"; gene_name "DYX1C1-CCPG1"; ref_gene_id "ENSG00000261771";
chr15	StringTie	exon	55497712	55497859	1000	-	.	gene_id "MSTRG.63848"; transcript_id "ENST00000568310"; exon_number "9"; gene_name "DYX1C1-CCPG1"; ref_gene_id "ENSG00000261771";
chr15	StringTie	exon	55498207	55498341	1000	-	.	gene_id "MSTRG.63848"; transcript_id "ENST00000568310"; exon_number "10"; gene_name "DYX1C1-CCPG1"; ref_gene_id "ENSG00000261771";
chr15	StringTie	transcript	55358839	55372952	1000	-	.	gene_id "MSTRG.63848"; transcript_id "ENST00000568372"; gene_name "CCPG1"; ref_gene_id "ENSG00000260916";
chr15	StringTie	exon	55358839	55360944	1000	-	.	gene_id "MSTRG.63848"; transcript_id "ENST00000568372"; exon_number "1"; gene_name "CCPG1"; ref_gene_id "ENSG00000260916";
chr15	StringTie	exon	55365188	55365309	1000	-	.	gene_id "MSTRG.63848"; transcript_id "ENST00000568372"; exon_number "2"; gene_name "CCPG1"; ref_gene_id "ENSG00000260916";
chr15	StringTie	exon	55371793	55372952	1000	-	.	gene_id "MSTRG.63848"; transcript_id "ENST00000568372"; exon_number "3"; gene_name "CCPG1"; ref_gene_id "ENSG00000260916";
chr15	StringTie	transcript	55355778	55365276	1000	-	.	gene_id "MSTRG.63848"; transcript_id "ENST00000568543"; gene_name "CCPG1"; ref_gene_id "ENSG00000260916";
chr15	StringTie	exon	55355778	55356409	1000	-	.	gene_id "MSTRG.63848"; transcript_id "ENST00000568543"; exon_number "1"; gene_name "CCPG1"; ref_gene_id "ENSG00000260916";
chr15	StringTie	exon	55365188	55365276	1000	-	.	gene_id "MSTRG.63848"; transcript_id "ENST00000568543"; exon_number "2"; gene_name "CCPG1"; ref_gene_id "ENSG00000260916";
chr15	StringTie	transcript	55356128	55360207	1000	-	.	gene_id "MSTRG.63848"; transcript_id "ENST00000568592"; gene_name "CCPG1"; ref_gene_id "ENSG00000260916";
chr15	StringTie	exon	55356128	55356409	1000	-	.	gene_id "MSTRG.63848"; transcript_id "ENST00000568592"; exon_number "1"; gene_name "CCPG1"; ref_gene_id "ENSG00000260916";
chr15	StringTie	exon	55359788	55360207	1000	-	.	gene_id "MSTRG.63848"; transcript_id "ENST00000568592"; exon_number "2"; gene_name "CCPG1"; ref_gene_id "ENSG00000260916";
chr15	StringTie	transcript	55230425	55270256	1000	-	.	gene_id "MSTRG.63848"; transcript_id "ENST00000568803"; gene_name "RAB27A"; ref_gene_id "ENSG00000069974";
chr15	StringTie	exon	55230425	55230486	1000	-	.	gene_id "MSTRG.63848"; transcript_id "ENST00000568803"; exon_number "1"; gene_name "RAB27A"; ref_gene_id "ENSG00000069974";
chr15	StringTie	exon	55234782	55234956	1000	-	.	gene_id "MSTRG.63848"; transcript_id "ENST00000568803"; exon_number "2"; gene_name "RAB27A"; ref_gene_id "ENSG00000069974";
chr15	StringTie	exon	55259921	55260023	1000	-	.	gene_id "MSTRG.63848"; transcript_id "ENST00000568803"; exon_number "3"; gene_name "RAB27A"; ref_gene_id "ENSG00000069974";
chr15	StringTie	exon	55270165	55270256	1000	-	.	gene_id "MSTRG.63848"; transcript_id "ENST00000568803"; exon_number "4"; gene_name "RAB27A"; ref_gene_id "ENSG00000069974";
chr15	StringTie	transcript	55358839	55408279	1000	-	.	gene_id "MSTRG.63848"; transcript_id "ENST00000568808"; gene_name "CCPG1"; ref_gene_id "ENSG00000260916";
chr15	StringTie	exon	55358839	55360944	1000	-	.	gene_id "MSTRG.63848"; transcript_id "ENST00000568808"; exon_number "1"; gene_name "CCPG1"; ref_gene_id "ENSG00000260916";
chr15	StringTie	exon	55371793	55372030	1000	-	.	gene_id "MSTRG.63848"; transcript_id "ENST00000568808"; exon_number "2"; gene_name "CCPG1"; ref_gene_id "ENSG00000260916";
chr15	StringTie	exon	55376949	55377150	1000	-	.	gene_id "MSTRG.63848"; transcript_id "ENST00000568808"; exon_number "3"; gene_name "CCPG1"; ref_gene_id "ENSG00000260916";
chr15	StringTie	exon	55378300	55378376	1000	-	.	gene_id "MSTRG.63848"; transcript_id "ENST00000568808"; exon_number "4"; gene_name "CCPG1"; ref_gene_id "ENSG00000260916";
chr15	StringTie	exon	55385600	55385714	1000	-	.	gene_id "MSTRG.63848"; transcript_id "ENST00000568808"; exon_number "5"; gene_name "CCPG1"; ref_gene_id "ENSG00000260916";
chr15	StringTie	exon	55389365	55389433	1000	-	.	gene_id "MSTRG.63848"; transcript_id "ENST00000568808"; exon_number "6"; gene_name "CCPG1"; ref_gene_id "ENSG00000260916";
chr15	StringTie	exon	55408221	55408279	1000	-	.	gene_id "MSTRG.63848"; transcript_id "ENST00000568808"; exon_number "7"; gene_name "CCPG1"; ref_gene_id "ENSG00000260916";
chr15	StringTie	transcript	55359018	55408052	1000	-	.	gene_id "MSTRG.63848"; transcript_id "ENST00000569205"; gene_name "CCPG1"; ref_gene_id "ENSG00000260916";
chr15	StringTie	exon	55359018	55360944	1000	-	.	gene_id "MSTRG.63848"; transcript_id "ENST00000569205"; exon_number "1"; gene_name "CCPG1"; ref_gene_id "ENSG00000260916";
chr15	StringTie	exon	55365188	55365309	1000	-	.	gene_id "MSTRG.63848"; transcript_id "ENST00000569205"; exon_number "2"; gene_name "CCPG1"; ref_gene_id "ENSG00000260916";
chr15	StringTie	exon	55371793	55372044	1000	-	.	gene_id "MSTRG.63848"; transcript_id "ENST00000569205"; exon_number "3"; gene_name "CCPG1"; ref_gene_id "ENSG00000260916";
chr15	StringTie	exon	55376949	55377150	1000	-	.	gene_id "MSTRG.63848"; transcript_id "ENST00000569205"; exon_number "4"; gene_name "CCPG1"; ref_gene_id "ENSG00000260916";
chr15	StringTie	exon	55378300	55378376	1000	-	.	gene_id "MSTRG.63848"; transcript_id "ENST00000569205"; exon_number "5"; gene_name "CCPG1"; ref_gene_id "ENSG00000260916";
chr15	StringTie	exon	55385600	55385714	1000	-	.	gene_id "MSTRG.63848"; transcript_id "ENST00000569205"; exon_number "6"; gene_name "CCPG1"; ref_gene_id "ENSG00000260916";
chr15	StringTie	exon	55389365	55389433	1000	-	.	gene_id "MSTRG.63848"; transcript_id "ENST00000569205"; exon_number "7"; gene_name "CCPG1"; ref_gene_id "ENSG00000260916";
chr15	StringTie	exon	55407847	55408052	1000	-	.	gene_id "MSTRG.63848"; transcript_id "ENST00000569205"; exon_number "8"; gene_name "CCPG1"; ref_gene_id "ENSG00000260916";
chr15	StringTie	transcript	55190993	55196625	1000	-	.	gene_id "MSTRG.63848"; transcript_id "ENST00000569386"; gene_name "RSL24D1"; ref_gene_id "ENSG00000137876";
chr15	StringTie	exon	55190993	55191047	1000	-	.	gene_id "MSTRG.63848"; transcript_id "ENST00000569386"; exon_number "1"; gene_name "RSL24D1"; ref_gene_id "ENSG00000137876";
chr15	StringTie	exon	55192720	55192833	1000	-	.	gene_id "MSTRG.63848"; transcript_id "ENST00000569386"; exon_number "2"; gene_name "RSL24D1"; ref_gene_id "ENSG00000137876";
chr15	StringTie	exon	55196353	55196625	1000	-	.	gene_id "MSTRG.63848"; transcript_id "ENST00000569386"; exon_number "3"; gene_name "RSL24D1"; ref_gene_id "ENSG00000137876";
chr15	StringTie	transcript	55205353	55270909	1000	-	.	gene_id "MSTRG.63848"; transcript_id "ENST00000569493"; gene_name "RAB27A"; ref_gene_id "ENSG00000069974";
chr15	StringTie	exon	55205353	55205705	1000	-	.	gene_id "MSTRG.63848"; transcript_id "ENST00000569493"; exon_number "1"; gene_name "RAB27A"; ref_gene_id "ENSG00000069974";
chr15	StringTie	exon	55223889	55224012	1000	-	.	gene_id "MSTRG.63848"; transcript_id "ENST00000569493"; exon_number "2"; gene_name "RAB27A"; ref_gene_id "ENSG00000069974";
chr15	StringTie	exon	55228609	55228712	1000	-	.	gene_id "MSTRG.63848"; transcript_id "ENST00000569493"; exon_number "3"; gene_name "RAB27A"; ref_gene_id "ENSG00000069974";
chr15	StringTie	exon	55230401	55230486	1000	-	.	gene_id "MSTRG.63848"; transcript_id "ENST00000569493"; exon_number "4"; gene_name "RAB27A"; ref_gene_id "ENSG00000069974";
chr15	StringTie	exon	55234782	55234956	1000	-	.	gene_id "MSTRG.63848"; transcript_id "ENST00000569493"; exon_number "5"; gene_name "RAB27A"; ref_gene_id "ENSG00000069974";
chr15	StringTie	exon	55270165	55270284	1000	-	.	gene_id "MSTRG.63848"; transcript_id "ENST00000569493"; exon_number "6"; gene_name "RAB27A"; ref_gene_id "ENSG00000069974";
chr15	StringTie	exon	55270859	55270909	1000	-	.	gene_id "MSTRG.63848"; transcript_id "ENST00000569493"; exon_number "7"; gene_name "RAB27A"; ref_gene_id "ENSG00000069974";
chr15	StringTie	transcript	55371987	55398268	1000	-	.	gene_id "MSTRG.63848"; transcript_id "ENST00000570272"; gene_name "CCPG1"; ref_gene_id "ENSG00000260916";
chr15	StringTie	exon	55371987	55372044	1000	-	.	gene_id "MSTRG.63848"; transcript_id "ENST00000570272"; exon_number "1"; gene_name "CCPG1"; ref_gene_id "ENSG00000260916";
chr15	StringTie	exon	55376949	55377150	1000	-	.	gene_id "MSTRG.63848"; transcript_id "ENST00000570272"; exon_number "2"; gene_name "CCPG1"; ref_gene_id "ENSG00000260916";
chr15	StringTie	exon	55378300	55378376	1000	-	.	gene_id "MSTRG.63848"; transcript_id "ENST00000570272"; exon_number "3"; gene_name "CCPG1"; ref_gene_id "ENSG00000260916";
chr15	StringTie	exon	55385600	55385714	1000	-	.	gene_id "MSTRG.63848"; transcript_id "ENST00000570272"; exon_number "4"; gene_name "CCPG1"; ref_gene_id "ENSG00000260916";
chr15	StringTie	exon	55389365	55389433	1000	-	.	gene_id "MSTRG.63848"; transcript_id "ENST00000570272"; exon_number "5"; gene_name "CCPG1"; ref_gene_id "ENSG00000260916";
chr15	StringTie	exon	55398220	55398268	1000	-	.	gene_id "MSTRG.63848"; transcript_id "ENST00000570272"; exon_number "6"; gene_name "CCPG1"; ref_gene_id "ENSG00000260916";
chr15	StringTie	transcript	55288849	55289346	1000	-	.	gene_id "MSTRG.63848"; transcript_id "ENST00000611214"; gene_name "RP11-139H15.5"; ref_gene_id "ENSG00000276533";
chr15	StringTie	exon	55288849	55289346	1000	-	.	gene_id "MSTRG.63848"; transcript_id "ENST00000611214"; exon_number "1"; gene_name "RP11-139H15.5"; ref_gene_id "ENSG00000276533";
chr15	StringTie	transcript	55346347	55346752	1000	-	.	gene_id "MSTRG.63848"; transcript_id "ENST00000618841"; gene_name "RP11-139H15.6"; ref_gene_id "ENSG00000277548";
chr15	StringTie	exon	55346347	55346752	1000	-	.	gene_id "MSTRG.63848"; transcript_id "ENST00000618841"; exon_number "1"; gene_name "RP11-139H15.6"; ref_gene_id "ENSG00000277548";
chr15	StringTie	transcript	55171972	55178175	1000	-	.	gene_id "MSTRG.63848"; transcript_id "ENST00000623483"; gene_name "RP11-547D13.1"; ref_gene_id "ENSG00000279145";
chr15	StringTie	exon	55171972	55176739	1000	-	.	gene_id "MSTRG.63848"; transcript_id "ENST00000623483"; exon_number "1"; gene_name "RP11-547D13.1"; ref_gene_id "ENSG00000279145";
chr15	StringTie	exon	55177125	55178175	1000	-	.	gene_id "MSTRG.63848"; transcript_id "ENST00000623483"; exon_number "2"; gene_name "RP11-547D13.1"; ref_gene_id "ENSG00000279145";
chr15	StringTie	transcript	55169119	55197058	1000	-	.	gene_id "MSTRG.63848"; transcript_id "MSTRG.63848.1";
chr15	StringTie	exon	55169119	55182225	1000	-	.	gene_id "MSTRG.63848"; transcript_id "MSTRG.63848.1"; exon_number "1";
chr15	StringTie	exon	55183315	55183400	1000	-	.	gene_id "MSTRG.63848"; transcript_id "MSTRG.63848.1"; exon_number "2";
chr15	StringTie	exon	55185362	55185425	1000	-	.	gene_id "MSTRG.63848"; transcript_id "MSTRG.63848.1"; exon_number "3";
chr15	StringTie	exon	55190975	55191047	1000	-	.	gene_id "MSTRG.63848"; transcript_id "MSTRG.63848.1"; exon_number "4";
chr15	StringTie	exon	55192720	55192825	1000	-	.	gene_id "MSTRG.63848"; transcript_id "MSTRG.63848.1"; exon_number "5";
chr15	StringTie	exon	55196810	55197058	1000	-	.	gene_id "MSTRG.63848"; transcript_id "MSTRG.63848.1"; exon_number "6";
chr15	StringTie	transcript	55180766	55196940	1000	-	.	gene_id "MSTRG.63848"; transcript_id "MSTRG.63848.10";
chr15	StringTie	exon	55180766	55182225	1000	-	.	gene_id "MSTRG.63848"; transcript_id "MSTRG.63848.10"; exon_number "1";
chr15	StringTie	exon	55183315	55183400	1000	-	.	gene_id "MSTRG.63848"; transcript_id "MSTRG.63848.10"; exon_number "2";
chr15	StringTie	exon	55185362	55185425	1000	-	.	gene_id "MSTRG.63848"; transcript_id "MSTRG.63848.10"; exon_number "3";
chr15	StringTie	exon	55190975	55191047	1000	-	.	gene_id "MSTRG.63848"; transcript_id "MSTRG.63848.10"; exon_number "4";
chr15	StringTie	exon	55192720	55192832	1000	-	.	gene_id "MSTRG.63848"; transcript_id "MSTRG.63848.10"; exon_number "5";
chr15	StringTie	exon	55196810	55196940	1000	-	.	gene_id "MSTRG.63848"; transcript_id "MSTRG.63848.10"; exon_number "6";
chr15	StringTie	transcript	55202966	55290720	1000	-	.	gene_id "MSTRG.63848"; transcript_id "MSTRG.63848.100";
chr15	StringTie	exon	55202966	55205705	1000	-	.	gene_id "MSTRG.63848"; transcript_id "MSTRG.63848.100"; exon_number "1";
chr15	StringTie	exon	55223889	55224012	1000	-	.	gene_id "MSTRG.63848"; transcript_id "MSTRG.63848.100"; exon_number "2";
chr15	StringTie	exon	55228609	55228712	1000	-	.	gene_id "MSTRG.63848"; transcript_id "MSTRG.63848.100"; exon_number "3";
chr15	StringTie	exon	55230401	55230486	1000	-	.	gene_id "MSTRG.63848"; transcript_id "MSTRG.63848.100"; exon_number "4";
chr15	StringTie	exon	55234782	55234956	1000	-	.	gene_id "MSTRG.63848"; transcript_id "MSTRG.63848.100"; exon_number "5";
chr15	StringTie	exon	55270165	55270284	1000	-	.	gene_id "MSTRG.63848"; transcript_id "MSTRG.63848.100"; exon_number "6";
chr15	StringTie	exon	55289716	55290396	1000	-	.	gene_id "MSTRG.63848"; transcript_id "MSTRG.63848.100"; exon_number "7";
chr15	StringTie	exon	55290613	55290720	1000	-	.	gene_id "MSTRG.63848"; transcript_id "MSTRG.63848.100"; exon_number "8";
chr15	StringTie	transcript	55202966	55271017	1000	-	.	gene_id "MSTRG.63848"; transcript_id "MSTRG.63848.101";
chr15	StringTie	exon	55202966	55205705	1000	-	.	gene_id "MSTRG.63848"; transcript_id "MSTRG.63848.101"; exon_number "1";
chr15	StringTie	exon	55223889	55224012	1000	-	.	gene_id "MSTRG.63848"; transcript_id "MSTRG.63848.101"; exon_number "2";
chr15	StringTie	exon	55228609	55228712	1000	-	.	gene_id "MSTRG.63848"; transcript_id "MSTRG.63848.101"; exon_number "3";
chr15	StringTie	exon	55230401	55230486	1000	-	.	gene_id "MSTRG.63848"; transcript_id "MSTRG.63848.101"; exon_number "4";
chr15	StringTie	exon	55234782	55234956	1000	-	.	gene_id "MSTRG.63848"; transcript_id "MSTRG.63848.101"; exon_number "5";
chr15	StringTie	exon	55250213	55250287	1000	-	.	gene_id "MSTRG.63848"; transcript_id "MSTRG.63848.101"; exon_number "6";
chr15	StringTie	exon	55270165	55270581	1000	-	.	gene_id "MSTRG.63848"; transcript_id "MSTRG.63848.101"; exon_number "7";
chr15	StringTie	exon	55270859	55271017	1000	-	.	gene_id "MSTRG.63848"; transcript_id "MSTRG.63848.101"; exon_number "8";
chr15	StringTie	transcript	55202966	55246991	1000	-	.	gene_id "MSTRG.63848"; transcript_id "MSTRG.63848.102";
chr15	StringTie	exon	55202966	55205705	1000	-	.	gene_id "MSTRG.63848"; transcript_id "MSTRG.63848.102"; exon_number "1";
chr15	StringTie	exon	55223889	55224012	1000	-	.	gene_id "MSTRG.63848"; transcript_id "MSTRG.63848.102"; exon_number "2";
chr15	StringTie	exon	55228609	55228712	1000	-	.	gene_id "MSTRG.63848"; transcript_id "MSTRG.63848.102"; exon_number "3";
chr15	StringTie	exon	55230401	55230486	1000	-	.	gene_id "MSTRG.63848"; transcript_id "MSTRG.63848.102"; exon_number "4";
chr15	StringTie	exon	55234782	55234956	1000	-	.	gene_id "MSTRG.63848"; transcript_id "MSTRG.63848.102"; exon_number "5";
chr15	StringTie	exon	55236465	55236539	1000	-	.	gene_id "MSTRG.63848"; transcript_id "MSTRG.63848.102"; exon_number "6";
chr15	StringTie	exon	55237316	55237420	1000	-	.	gene_id "MSTRG.63848"; transcript_id "MSTRG.63848.102"; exon_number "7";
chr15	StringTie	exon	55238402	55238491	1000	-	.	gene_id "MSTRG.63848"; transcript_id "MSTRG.63848.102"; exon_number "8";
chr15	StringTie	exon	55246959	55246991	1000	-	.	gene_id "MSTRG.63848"; transcript_id "MSTRG.63848.102"; exon_number "9";
chr15	StringTie	transcript	55202966	55289572	1000	-	.	gene_id "MSTRG.63848"; transcript_id "MSTRG.63848.103";
chr15	StringTie	exon	55202966	55205705	1000	-	.	gene_id "MSTRG.63848"; transcript_id "MSTRG.63848.103"; exon_number "1";
chr15	StringTie	exon	55223889	55224012	1000	-	.	gene_id "MSTRG.63848"; transcript_id "MSTRG.63848.103"; exon_number "2";
chr15	StringTie	exon	55228609	55228712	1000	-	.	gene_id "MSTRG.63848"; transcript_id "MSTRG.63848.103"; exon_number "3";
chr15	StringTie	exon	55230401	55230486	1000	-	.	gene_id "MSTRG.63848"; transcript_id "MSTRG.63848.103"; exon_number "4";
chr15	StringTie	exon	55234782	55234956	1000	-	.	gene_id "MSTRG.63848"; transcript_id "MSTRG.63848.103"; exon_number "5";
chr15	StringTie	exon	55238403	55238491	1000	-	.	gene_id "MSTRG.63848"; transcript_id "MSTRG.63848.103"; exon_number "6";
chr15	StringTie	exon	55246959	55247138	1000	-	.	gene_id "MSTRG.63848"; transcript_id "MSTRG.63848.103"; exon_number "7";
chr15	StringTie	exon	55270165	55270284	1000	-	.	gene_id "MSTRG.63848"; transcript_id "MSTRG.63848.103"; exon_number "8";
chr15	StringTie	exon	55289452	55289572	1000	-	.	gene_id "MSTRG.63848"; transcript_id "MSTRG.63848.103"; exon_number "9";
chr15	StringTie	transcript	55202966	55290272	1000	-	.	gene_id "MSTRG.63848"; transcript_id "MSTRG.63848.104";
chr15	StringTie	exon	55202966	55205705	1000	-	.	gene_id "MSTRG.63848"; transcript_id "MSTRG.63848.104"; exon_number "1";
chr15	StringTie	exon	55205873	55206043	1000	-	.	gene_id "MSTRG.63848"; transcript_id "MSTRG.63848.104"; exon_number "2";
chr15	StringTie	exon	55223889	55224012	1000	-	.	gene_id "MSTRG.63848"; transcript_id "MSTRG.63848.104"; exon_number "3";
chr15	StringTie	exon	55228609	55228712	1000	-	.	gene_id "MSTRG.63848"; transcript_id "MSTRG.63848.104"; exon_number "4";
chr15	StringTie	exon	55230401	55230486	1000	-	.	gene_id "MSTRG.63848"; transcript_id "MSTRG.63848.104"; exon_number "5";
chr15	StringTie	exon	55234782	55234956	1000	-	.	gene_id "MSTRG.63848"; transcript_id "MSTRG.63848.104"; exon_number "6";
chr15	StringTie	exon	55238403	55238491	1000	-	.	gene_id "MSTRG.63848"; transcript_id "MSTRG.63848.104"; exon_number "7";
chr15	StringTie	exon	55270165	55270284	1000	-	.	gene_id "MSTRG.63848"; transcript_id "MSTRG.63848.104"; exon_number "8";
chr15	StringTie	exon	55289716	55290272	1000	-	.	gene_id "MSTRG.63848"; transcript_id "MSTRG.63848.104"; exon_number "9";
chr15	StringTie	transcript	55202966	55290390	1000	-	.	gene_id "MSTRG.63848"; transcript_id "MSTRG.63848.105";
chr15	StringTie	exon	55202966	55205705	1000	-	.	gene_id "MSTRG.63848"; transcript_id "MSTRG.63848.105"; exon_number "1";
chr15	StringTie	exon	55223889	55224012	1000	-	.	gene_id "MSTRG.63848"; transcript_id "MSTRG.63848.105"; exon_number "2";
chr15	StringTie	exon	55228609	55228712	1000	-	.	gene_id "MSTRG.63848"; transcript_id "MSTRG.63848.105"; exon_number "3";
chr15	StringTie	exon	55230401	55230486	1000	-	.	gene_id "MSTRG.63848"; transcript_id "MSTRG.63848.105"; exon_number "4";
chr15	StringTie	exon	55234782	55234956	1000	-	.	gene_id "MSTRG.63848"; transcript_id "MSTRG.63848.105"; exon_number "5";
chr15	StringTie	exon	55238403	55238491	1000	-	.	gene_id "MSTRG.63848"; transcript_id "MSTRG.63848.105"; exon_number "6";
chr15	StringTie	exon	55270165	55270284	1000	-	.	gene_id "MSTRG.63848"; transcript_id "MSTRG.63848.105"; exon_number "7";
chr15	StringTie	exon	55289452	55290051	1000	-	.	gene_id "MSTRG.63848"; transcript_id "MSTRG.63848.105"; exon_number "8";
chr15	StringTie	exon	55290161	55290390	1000	-	.	gene_id "MSTRG.63848"; transcript_id "MSTRG.63848.105"; exon_number "9";
chr15	StringTie	transcript	55202966	55290348	1000	-	.	gene_id "MSTRG.63848"; transcript_id "MSTRG.63848.106";
chr15	StringTie	exon	55202966	55205705	1000	-	.	gene_id "MSTRG.63848"; transcript_id "MSTRG.63848.106"; exon_number "1";
chr15	StringTie	exon	55223889	55224012	1000	-	.	gene_id "MSTRG.63848"; transcript_id "MSTRG.63848.106"; exon_number "2";
chr15	StringTie	exon	55228609	55228712	1000	-	.	gene_id "MSTRG.63848"; transcript_id "MSTRG.63848.106"; exon_number "3";
chr15	StringTie	exon	55230401	55230486	1000	-	.	gene_id "MSTRG.63848"; transcript_id "MSTRG.63848.106"; exon_number "4";
chr15	StringTie	exon	55234782	55234956	1000	-	.	gene_id "MSTRG.63848"; transcript_id "MSTRG.63848.106"; exon_number "5";
chr15	StringTie	exon	55259921	55260023	1000	-	.	gene_id "MSTRG.63848"; transcript_id "MSTRG.63848.106"; exon_number "6";
chr15	StringTie	exon	55270165	55270284	1000	-	.	gene_id "MSTRG.63848"; transcript_id "MSTRG.63848.106"; exon_number "7";
chr15	StringTie	exon	55270489	55270581	1000	-	.	gene_id "MSTRG.63848"; transcript_id "MSTRG.63848.106"; exon_number "8";
chr15	StringTie	exon	55289716	55290348	1000	-	.	gene_id "MSTRG.63848"; transcript_id "MSTRG.63848.106"; exon_number "9";
chr15	StringTie	transcript	55202966	55319424	1000	-	.	gene_id "MSTRG.63848"; transcript_id "MSTRG.63848.107";
chr15	StringTie	exon	55202966	55205705	1000	-	.	gene_id "MSTRG.63848"; transcript_id "MSTRG.63848.107"; exon_number "1";
chr15	StringTie	exon	55223889	55224012	1000	-	.	gene_id "MSTRG.63848"; transcript_id "MSTRG.63848.107"; exon_number "2";
chr15	StringTie	exon	55228609	55228712	1000	-	.	gene_id "MSTRG.63848"; transcript_id "MSTRG.63848.107"; exon_number "3";
chr15	StringTie	exon	55230401	55230486	1000	-	.	gene_id "MSTRG.63848"; transcript_id "MSTRG.63848.107"; exon_number "4";
chr15	StringTie	exon	55234782	55234956	1000	-	.	gene_id "MSTRG.63848"; transcript_id "MSTRG.63848.107"; exon_number "5";
chr15	StringTie	exon	55270165	55270284	1000	-	.	gene_id "MSTRG.63848"; transcript_id "MSTRG.63848.107"; exon_number "6";
chr15	StringTie	exon	55314020	55314154	1000	-	.	gene_id "MSTRG.63848"; transcript_id "MSTRG.63848.107"; exon_number "7";
chr15	StringTie	exon	55317285	55317867	1000	-	.	gene_id "MSTRG.63848"; transcript_id "MSTRG.63848.107"; exon_number "8";
chr15	StringTie	exon	55318864	55319424	1000	-	.	gene_id "MSTRG.63848"; transcript_id "MSTRG.63848.107"; exon_number "9";
chr15	StringTie	transcript	55202966	55290320	1000	-	.	gene_id "MSTRG.63848"; transcript_id "MSTRG.63848.108";
chr15	StringTie	exon	55202966	55205705	1000	-	.	gene_id "MSTRG.63848"; transcript_id "MSTRG.63848.108"; exon_number "1";
chr15	StringTie	exon	55223889	55224012	1000	-	.	gene_id "MSTRG.63848"; transcript_id "MSTRG.63848.108"; exon_number "2";
chr15	StringTie	exon	55228609	55228712	1000	-	.	gene_id "MSTRG.63848"; transcript_id "MSTRG.63848.108"; exon_number "3";
chr15	StringTie	exon	55230401	55230486	1000	-	.	gene_id "MSTRG.63848"; transcript_id "MSTRG.63848.108"; exon_number "4";
chr15	StringTie	exon	55234782	55234956	1000	-	.	gene_id "MSTRG.63848"; transcript_id "MSTRG.63848.108"; exon_number "5";
chr15	StringTie	exon	55237316	55237442	1000	-	.	gene_id "MSTRG.63848"; transcript_id "MSTRG.63848.108"; exon_number "6";
chr15	StringTie	exon	55238403	55238491	1000	-	.	gene_id "MSTRG.63848"; transcript_id "MSTRG.63848.108"; exon_number "7";
chr15	StringTie	exon	55259921	55260023	1000	-	.	gene_id "MSTRG.63848"; transcript_id "MSTRG.63848.108"; exon_number "8";
chr15	StringTie	exon	55270165	55270284	1000	-	.	gene_id "MSTRG.63848"; transcript_id "MSTRG.63848.108"; exon_number "9";
chr15	StringTie	exon	55289716	55290320	1000	-	.	gene_id "MSTRG.63848"; transcript_id "MSTRG.63848.108"; exon_number "10";
chr15	StringTie	transcript	55202966	55319162	1000	-	.	gene_id "MSTRG.63848"; transcript_id "MSTRG.63848.109";
chr15	StringTie	exon	55202966	55205705	1000	-	.	gene_id "MSTRG.63848"; transcript_id "MSTRG.63848.109"; exon_number "1";
chr15	StringTie	exon	55223889	55224012	1000	-	.	gene_id "MSTRG.63848"; transcript_id "MSTRG.63848.109"; exon_number "2";
chr15	StringTie	exon	55228609	55228712	1000	-	.	gene_id "MSTRG.63848"; transcript_id "MSTRG.63848.109"; exon_number "3";
chr15	StringTie	exon	55230401	55230486	1000	-	.	gene_id "MSTRG.63848"; transcript_id "MSTRG.63848.109"; exon_number "4";
chr15	StringTie	exon	55234782	55234956	1000	-	.	gene_id "MSTRG.63848"; transcript_id "MSTRG.63848.109"; exon_number "5";
chr15	StringTie	exon	55250213	55250287	1000	-	.	gene_id "MSTRG.63848"; transcript_id "MSTRG.63848.109"; exon_number "6";
chr15	StringTie	exon	55270165	55270284	1000	-	.	gene_id "MSTRG.63848"; transcript_id "MSTRG.63848.109"; exon_number "7";
chr15	StringTie	exon	55289716	55290396	1000	-	.	gene_id "MSTRG.63848"; transcript_id "MSTRG.63848.109"; exon_number "8";
chr15	StringTie	exon	55314020	55314160	1000	-	.	gene_id "MSTRG.63848"; transcript_id "MSTRG.63848.109"; exon_number "9";
chr15	StringTie	exon	55318931	55319162	1000	-	.	gene_id "MSTRG.63848"; transcript_id "MSTRG.63848.109"; exon_number "10";
chr15	StringTie	transcript	55180788	55196938	1000	-	.	gene_id "MSTRG.63848"; transcript_id "MSTRG.63848.11";
chr15	StringTie	exon	55180788	55182225	1000	-	.	gene_id "MSTRG.63848"; transcript_id "MSTRG.63848.11"; exon_number "1";
chr15	StringTie	exon	55183315	55183400	1000	-	.	gene_id "MSTRG.63848"; transcript_id "MSTRG.63848.11"; exon_number "2";
chr15	StringTie	exon	55185362	55185425	1000	-	.	gene_id "MSTRG.63848"; transcript_id "MSTRG.63848.11"; exon_number "3";
chr15	StringTie	exon	55190975	55191047	1000	-	.	gene_id "MSTRG.63848"; transcript_id "MSTRG.63848.11"; exon_number "4";
chr15	StringTie	exon	55192711	55192833	1000	-	.	gene_id "MSTRG.63848"; transcript_id "MSTRG.63848.11"; exon_number "5";
chr15	StringTie	exon	55196810	55196938	1000	-	.	gene_id "MSTRG.63848"; transcript_id "MSTRG.63848.11"; exon_number "6";
chr15	StringTie	transcript	55202966	55319159	1000	-	.	gene_id "MSTRG.63848"; transcript_id "MSTRG.63848.110";
chr15	StringTie	exon	55202966	55205705	1000	-	.	gene_id "MSTRG.63848"; transcript_id "MSTRG.63848.110"; exon_number "1";
chr15	StringTie	exon	55223889	55224012	1000	-	.	gene_id "MSTRG.63848"; transcript_id "MSTRG.63848.110"; exon_number "2";
chr15	StringTie	exon	55228609	55228712	1000	-	.	gene_id "MSTRG.63848"; transcript_id "MSTRG.63848.110"; exon_number "3";
chr15	StringTie	exon	55230401	55230486	1000	-	.	gene_id "MSTRG.63848"; transcript_id "MSTRG.63848.110"; exon_number "4";
chr15	StringTie	exon	55234782	55234956	1000	-	.	gene_id "MSTRG.63848"; transcript_id "MSTRG.63848.110"; exon_number "5";
chr15	StringTie	exon	55259921	55260023	1000	-	.	gene_id "MSTRG.63848"; transcript_id "MSTRG.63848.110"; exon_number "6";
chr15	StringTie	exon	55270165	55270284	1000	-	.	gene_id "MSTRG.63848"; transcript_id "MSTRG.63848.110"; exon_number "7";
chr15	StringTie	exon	55289716	55290396	1000	-	.	gene_id "MSTRG.63848"; transcript_id "MSTRG.63848.110"; exon_number "8";
chr15	StringTie	exon	55314020	55314154	1000	-	.	gene_id "MSTRG.63848"; transcript_id "MSTRG.63848.110"; exon_number "9";
chr15	StringTie	exon	55318864	55319159	1000	-	.	gene_id "MSTRG.63848"; transcript_id "MSTRG.63848.110"; exon_number "10";
chr15	StringTie	transcript	55202966	55319164	1000	-	.	gene_id "MSTRG.63848"; transcript_id "MSTRG.63848.111";
chr15	StringTie	exon	55202966	55205705	1000	-	.	gene_id "MSTRG.63848"; transcript_id "MSTRG.63848.111"; exon_number "1";
chr15	StringTie	exon	55223889	55224012	1000	-	.	gene_id "MSTRG.63848"; transcript_id "MSTRG.63848.111"; exon_number "2";
chr15	StringTie	exon	55228609	55228712	1000	-	.	gene_id "MSTRG.63848"; transcript_id "MSTRG.63848.111"; exon_number "3";
chr15	StringTie	exon	55230401	55230486	1000	-	.	gene_id "MSTRG.63848"; transcript_id "MSTRG.63848.111"; exon_number "4";
chr15	StringTie	exon	55234782	55234956	1000	-	.	gene_id "MSTRG.63848"; transcript_id "MSTRG.63848.111"; exon_number "5";
chr15	StringTie	exon	55250213	55250287	1000	-	.	gene_id "MSTRG.63848"; transcript_id "MSTRG.63848.111"; exon_number "6";
chr15	StringTie	exon	55270165	55270284	1000	-	.	gene_id "MSTRG.63848"; transcript_id "MSTRG.63848.111"; exon_number "7";
chr15	StringTie	exon	55289716	55290396	1000	-	.	gene_id "MSTRG.63848"; transcript_id "MSTRG.63848.111"; exon_number "8";
chr15	StringTie	exon	55314020	55314160	1000	-	.	gene_id "MSTRG.63848"; transcript_id "MSTRG.63848.111"; exon_number "9";
chr15	StringTie	exon	55317285	55317867	1000	-	.	gene_id "MSTRG.63848"; transcript_id "MSTRG.63848.111"; exon_number "10";
chr15	StringTie	exon	55318931	55319164	1000	-	.	gene_id "MSTRG.63848"; transcript_id "MSTRG.63848.111"; exon_number "11";
chr15	StringTie	transcript	55202966	55319165	1000	-	.	gene_id "MSTRG.63848"; transcript_id "MSTRG.63848.112";
chr15	StringTie	exon	55202966	55205705	1000	-	.	gene_id "MSTRG.63848"; transcript_id "MSTRG.63848.112"; exon_number "1";
chr15	StringTie	exon	55223889	55224012	1000	-	.	gene_id "MSTRG.63848"; transcript_id "MSTRG.63848.112"; exon_number "2";
chr15	StringTie	exon	55228609	55228712	1000	-	.	gene_id "MSTRG.63848"; transcript_id "MSTRG.63848.112"; exon_number "3";
chr15	StringTie	exon	55230401	55230486	1000	-	.	gene_id "MSTRG.63848"; transcript_id "MSTRG.63848.112"; exon_number "4";
chr15	StringTie	exon	55234782	55234956	1000	-	.	gene_id "MSTRG.63848"; transcript_id "MSTRG.63848.112"; exon_number "5";
chr15	StringTie	exon	55238403	55238491	1000	-	.	gene_id "MSTRG.63848"; transcript_id "MSTRG.63848.112"; exon_number "6";
chr15	StringTie	exon	55259921	55260023	1000	-	.	gene_id "MSTRG.63848"; transcript_id "MSTRG.63848.112"; exon_number "7";
chr15	StringTie	exon	55270165	55270284	1000	-	.	gene_id "MSTRG.63848"; transcript_id "MSTRG.63848.112"; exon_number "8";
chr15	StringTie	exon	55289716	55290051	1000	-	.	gene_id "MSTRG.63848"; transcript_id "MSTRG.63848.112"; exon_number "9";
chr15	StringTie	exon	55290161	55290396	1000	-	.	gene_id "MSTRG.63848"; transcript_id "MSTRG.63848.112"; exon_number "10";
chr15	StringTie	exon	55314020	55314154	1000	-	.	gene_id "MSTRG.63848"; transcript_id "MSTRG.63848.112"; exon_number "11";
chr15	StringTie	exon	55318931	55319165	1000	-	.	gene_id "MSTRG.63848"; transcript_id "MSTRG.63848.112"; exon_number "12";
chr15	StringTie	transcript	55180788	55196953	1000	-	.	gene_id "MSTRG.63848"; transcript_id "MSTRG.63848.12";
chr15	StringTie	exon	55180788	55182225	1000	-	.	gene_id "MSTRG.63848"; transcript_id "MSTRG.63848.12"; exon_number "1";
chr15	StringTie	exon	55183315	55183400	1000	-	.	gene_id "MSTRG.63848"; transcript_id "MSTRG.63848.12"; exon_number "2";
chr15	StringTie	exon	55185362	55185425	1000	-	.	gene_id "MSTRG.63848"; transcript_id "MSTRG.63848.12"; exon_number "3";
chr15	StringTie	exon	55190975	55191047	1000	-	.	gene_id "MSTRG.63848"; transcript_id "MSTRG.63848.12"; exon_number "4";
chr15	StringTie	exon	55192720	55192829	1000	-	.	gene_id "MSTRG.63848"; transcript_id "MSTRG.63848.12"; exon_number "5";
chr15	StringTie	exon	55196808	55196953	1000	-	.	gene_id "MSTRG.63848"; transcript_id "MSTRG.63848.12"; exon_number "6";
chr15	StringTie	transcript	55255074	55319190	1000	-	.	gene_id "MSTRG.63848"; transcript_id "MSTRG.63848.123";
chr15	StringTie	exon	55255074	55255111	1000	-	.	gene_id "MSTRG.63848"; transcript_id "MSTRG.63848.123"; exon_number "1";
chr15	StringTie	exon	55270165	55270284	1000	-	.	gene_id "MSTRG.63848"; transcript_id "MSTRG.63848.123"; exon_number "2";
chr15	StringTie	exon	55289716	55290396	1000	-	.	gene_id "MSTRG.63848"; transcript_id "MSTRG.63848.123"; exon_number "3";
chr15	StringTie	exon	55314020	55314154	1000	-	.	gene_id "MSTRG.63848"; transcript_id "MSTRG.63848.123"; exon_number "4";
chr15	StringTie	exon	55317285	55317867	1000	-	.	gene_id "MSTRG.63848"; transcript_id "MSTRG.63848.123"; exon_number "5";
chr15	StringTie	exon	55318907	55319190	1000	-	.	gene_id "MSTRG.63848"; transcript_id "MSTRG.63848.123"; exon_number "6";
chr15	StringTie	transcript	55255082	55290389	1000	-	.	gene_id "MSTRG.63848"; transcript_id "MSTRG.63848.124";
chr15	StringTie	exon	55255082	55255111	1000	-	.	gene_id "MSTRG.63848"; transcript_id "MSTRG.63848.124"; exon_number "1";
chr15	StringTie	exon	55259921	55260023	1000	-	.	gene_id "MSTRG.63848"; transcript_id "MSTRG.63848.124"; exon_number "2";
chr15	StringTie	exon	55270165	55270284	1000	-	.	gene_id "MSTRG.63848"; transcript_id "MSTRG.63848.124"; exon_number "3";
chr15	StringTie	exon	55289716	55290389	1000	-	.	gene_id "MSTRG.63848"; transcript_id "MSTRG.63848.124"; exon_number "4";
chr15	StringTie	transcript	55275389	55289877	1000	-	.	gene_id "MSTRG.63848"; transcript_id "MSTRG.63848.126";
chr15	StringTie	exon	55275389	55283440	1000	-	.	gene_id "MSTRG.63848"; transcript_id "MSTRG.63848.126"; exon_number "1";
chr15	StringTie	exon	55289716	55289877	1000	-	.	gene_id "MSTRG.63848"; transcript_id "MSTRG.63848.126"; exon_number "2";
chr15	StringTie	transcript	55288849	55289882	1000	-	.	gene_id "MSTRG.63848"; transcript_id "MSTRG.63848.127";
chr15	StringTie	exon	55288849	55289146	1000	-	.	gene_id "MSTRG.63848"; transcript_id "MSTRG.63848.127"; exon_number "1";
chr15	StringTie	exon	55289452	55289550	1000	-	.	gene_id "MSTRG.63848"; transcript_id "MSTRG.63848.127"; exon_number "2";
chr15	StringTie	exon	55289716	55289882	1000	-	.	gene_id "MSTRG.63848"; transcript_id "MSTRG.63848.127"; exon_number "3";
chr15	StringTie	transcript	55180789	55196994	1000	-	.	gene_id "MSTRG.63848"; transcript_id "MSTRG.63848.13";
chr15	StringTie	exon	55180789	55182225	1000	-	.	gene_id "MSTRG.63848"; transcript_id "MSTRG.63848.13"; exon_number "1";
chr15	StringTie	exon	55183315	55183400	1000	-	.	gene_id "MSTRG.63848"; transcript_id "MSTRG.63848.13"; exon_number "2";
chr15	StringTie	exon	55185362	55185425	1000	-	.	gene_id "MSTRG.63848"; transcript_id "MSTRG.63848.13"; exon_number "3";
chr15	StringTie	exon	55190975	55191047	1000	-	.	gene_id "MSTRG.63848"; transcript_id "MSTRG.63848.13"; exon_number "4";
chr15	StringTie	exon	55192720	55192833	1000	-	.	gene_id "MSTRG.63848"; transcript_id "MSTRG.63848.13"; exon_number "5";
chr15	StringTie	exon	55193307	55193353	1000	-	.	gene_id "MSTRG.63848"; transcript_id "MSTRG.63848.13"; exon_number "6";
chr15	StringTie	exon	55196810	55196994	1000	-	.	gene_id "MSTRG.63848"; transcript_id "MSTRG.63848.13"; exon_number "7";
chr15	StringTie	transcript	55299012	55319178	1000	-	.	gene_id "MSTRG.63848"; transcript_id "MSTRG.63848.130";
chr15	StringTie	exon	55299012	55299585	1000	-	.	gene_id "MSTRG.63848"; transcript_id "MSTRG.63848.130"; exon_number "1";
chr15	StringTie	exon	55314039	55314154	1000	-	.	gene_id "MSTRG.63848"; transcript_id "MSTRG.63848.130"; exon_number "2";
chr15	StringTie	exon	55318931	55319178	1000	-	.	gene_id "MSTRG.63848"; transcript_id "MSTRG.63848.130"; exon_number "3";
chr15	StringTie	transcript	55299252	55319161	1000	-	.	gene_id "MSTRG.63848"; transcript_id "MSTRG.63848.131";
chr15	StringTie	exon	55299252	55299585	1000	-	.	gene_id "MSTRG.63848"; transcript_id "MSTRG.63848.131"; exon_number "1";
chr15	StringTie	exon	55314020	55317867	1000	-	.	gene_id "MSTRG.63848"; transcript_id "MSTRG.63848.131"; exon_number "2";
chr15	StringTie	exon	55318907	55319161	1000	-	.	gene_id "MSTRG.63848"; transcript_id "MSTRG.63848.131"; exon_number "3";
chr15	StringTie	transcript	55301557	55319176	1000	-	.	gene_id "MSTRG.63848"; transcript_id "MSTRG.63848.132";
chr15	StringTie	exon	55301557	55307109	1000	-	.	gene_id "MSTRG.63848"; transcript_id "MSTRG.63848.132"; exon_number "1";
chr15	StringTie	exon	55314020	55314160	1000	-	.	gene_id "MSTRG.63848"; transcript_id "MSTRG.63848.132"; exon_number "2";
chr15	StringTie	exon	55317285	55317867	1000	-	.	gene_id "MSTRG.63848"; transcript_id "MSTRG.63848.132"; exon_number "3";
chr15	StringTie	exon	55318931	55319176	1000	-	.	gene_id "MSTRG.63848"; transcript_id "MSTRG.63848.132"; exon_number "4";
chr15	StringTie	transcript	55302245	55303047	1000	-	.	gene_id "MSTRG.63848"; transcript_id "MSTRG.63848.133";
chr15	StringTie	exon	55302245	55302713	1000	-	.	gene_id "MSTRG.63848"; transcript_id "MSTRG.63848.133"; exon_number "1";
chr15	StringTie	exon	55302751	55303047	1000	-	.	gene_id "MSTRG.63848"; transcript_id "MSTRG.63848.133"; exon_number "2";
chr15	StringTie	transcript	55302618	55302967	1000	-	.	gene_id "MSTRG.63848"; transcript_id "MSTRG.63848.134";
chr15	StringTie	exon	55302618	55302674	1000	-	.	gene_id "MSTRG.63848"; transcript_id "MSTRG.63848.134"; exon_number "1";
chr15	StringTie	exon	55302751	55302967	1000	-	.	gene_id "MSTRG.63848"; transcript_id "MSTRG.63848.134"; exon_number "2";
chr15	StringTie	transcript	55311169	55319415	1000	-	.	gene_id "MSTRG.63848"; transcript_id "MSTRG.63848.135";
chr15	StringTie	exon	55311169	55312588	1000	-	.	gene_id "MSTRG.63848"; transcript_id "MSTRG.63848.135"; exon_number "1";
chr15	StringTie	exon	55314020	55314154	1000	-	.	gene_id "MSTRG.63848"; transcript_id "MSTRG.63848.135"; exon_number "2";
chr15	StringTie	exon	55317285	55317867	1000	-	.	gene_id "MSTRG.63848"; transcript_id "MSTRG.63848.135"; exon_number "3";
chr15	StringTie	exon	55318864	55319415	1000	-	.	gene_id "MSTRG.63848"; transcript_id "MSTRG.63848.135"; exon_number "4";
chr15	StringTie	transcript	55311345	55319160	1000	-	.	gene_id "MSTRG.63848"; transcript_id "MSTRG.63848.136";
chr15	StringTie	exon	55311345	55312304	1000	-	.	gene_id "MSTRG.63848"; transcript_id "MSTRG.63848.136"; exon_number "1";
chr15	StringTie	exon	55317285	55317867	1000	-	.	gene_id "MSTRG.63848"; transcript_id "MSTRG.63848.136"; exon_number "2";
chr15	StringTie	exon	55318931	55319160	1000	-	.	gene_id "MSTRG.63848"; transcript_id "MSTRG.63848.136"; exon_number "3";
chr15	StringTie	transcript	55311487	55319469	1000	-	.	gene_id "MSTRG.63848"; transcript_id "MSTRG.63848.137";
chr15	StringTie	exon	55311487	55312588	1000	-	.	gene_id "MSTRG.63848"; transcript_id "MSTRG.63848.137"; exon_number "1";
chr15	StringTie	exon	55314020	55314154	1000	-	.	gene_id "MSTRG.63848"; transcript_id "MSTRG.63848.137"; exon_number "2";
chr15	StringTie	exon	55317285	55317867	1000	-	.	gene_id "MSTRG.63848"; transcript_id "MSTRG.63848.137"; exon_number "3";
chr15	StringTie	exon	55318931	55319469	1000	-	.	gene_id "MSTRG.63848"; transcript_id "MSTRG.63848.137"; exon_number "4";
chr15	StringTie	transcript	55311488	55319151	1000	-	.	gene_id "MSTRG.63848"; transcript_id "MSTRG.63848.138";
chr15	StringTie	exon	55311488	55312588	1000	-	.	gene_id "MSTRG.63848"; transcript_id "MSTRG.63848.138"; exon_number "1";
chr15	StringTie	exon	55314020	55314160	1000	-	.	gene_id "MSTRG.63848"; transcript_id "MSTRG.63848.138"; exon_number "2";
chr15	StringTie	exon	55317285	55317867	1000	-	.	gene_id "MSTRG.63848"; transcript_id "MSTRG.63848.138"; exon_number "3";
chr15	StringTie	exon	55318864	55319151	1000	-	.	gene_id "MSTRG.63848"; transcript_id "MSTRG.63848.138"; exon_number "4";
chr15	StringTie	transcript	55311507	55319180	1000	-	.	gene_id "MSTRG.63848"; transcript_id "MSTRG.63848.139";
chr15	StringTie	exon	55311507	55312304	1000	-	.	gene_id "MSTRG.63848"; transcript_id "MSTRG.63848.139"; exon_number "1";
chr15	StringTie	exon	55314020	55314154	1000	-	.	gene_id "MSTRG.63848"; transcript_id "MSTRG.63848.139"; exon_number "2";
chr15	StringTie	exon	55318931	55319180	1000	-	.	gene_id "MSTRG.63848"; transcript_id "MSTRG.63848.139"; exon_number "3";
chr15	StringTie	transcript	55180793	55196970	1000	-	.	gene_id "MSTRG.63848"; transcript_id "MSTRG.63848.14";
chr15	StringTie	exon	55180793	55182255	1000	-	.	gene_id "MSTRG.63848"; transcript_id "MSTRG.63848.14"; exon_number "1";
chr15	StringTie	exon	55183315	55183400	1000	-	.	gene_id "MSTRG.63848"; transcript_id "MSTRG.63848.14"; exon_number "2";
chr15	StringTie	exon	55185362	55185425	1000	-	.	gene_id "MSTRG.63848"; transcript_id "MSTRG.63848.14"; exon_number "3";
chr15	StringTie	exon	55190975	55191047	1000	-	.	gene_id "MSTRG.63848"; transcript_id "MSTRG.63848.14"; exon_number "4";
chr15	StringTie	exon	55192720	55192833	1000	-	.	gene_id "MSTRG.63848"; transcript_id "MSTRG.63848.14"; exon_number "5";
chr15	StringTie	exon	55196810	55196970	1000	-	.	gene_id "MSTRG.63848"; transcript_id "MSTRG.63848.14"; exon_number "6";
chr15	StringTie	transcript	55311531	55319255	1000	-	.	gene_id "MSTRG.63848"; transcript_id "MSTRG.63848.140";
chr15	StringTie	exon	55311531	55312304	1000	-	.	gene_id "MSTRG.63848"; transcript_id "MSTRG.63848.140"; exon_number "1";
chr15	StringTie	exon	55314020	55314154	1000	-	.	gene_id "MSTRG.63848"; transcript_id "MSTRG.63848.140"; exon_number "2";
chr15	StringTie	exon	55317285	55317867	1000	-	.	gene_id "MSTRG.63848"; transcript_id "MSTRG.63848.140"; exon_number "3";
chr15	StringTie	exon	55318931	55319255	1000	-	.	gene_id "MSTRG.63848"; transcript_id "MSTRG.63848.140"; exon_number "4";
chr15	StringTie	transcript	55311548	55319222	1000	-	.	gene_id "MSTRG.63848"; transcript_id "MSTRG.63848.141";
chr15	StringTie	exon	55311548	55312588	1000	-	.	gene_id "MSTRG.63848"; transcript_id "MSTRG.63848.141"; exon_number "1";
chr15	StringTie	exon	55314020	55314160	1000	-	.	gene_id "MSTRG.63848"; transcript_id "MSTRG.63848.141"; exon_number "2";
chr15	StringTie	exon	55317285	55317867	1000	-	.	gene_id "MSTRG.63848"; transcript_id "MSTRG.63848.141"; exon_number "3";
chr15	StringTie	exon	55318931	55319222	1000	-	.	gene_id "MSTRG.63848"; transcript_id "MSTRG.63848.141"; exon_number "4";
chr15	StringTie	transcript	55311563	55319164	1000	-	.	gene_id "MSTRG.63848"; transcript_id "MSTRG.63848.142";
chr15	StringTie	exon	55311563	55312304	1000	-	.	gene_id "MSTRG.63848"; transcript_id "MSTRG.63848.142"; exon_number "1";
chr15	StringTie	exon	55314020	55314154	1000	-	.	gene_id "MSTRG.63848"; transcript_id "MSTRG.63848.142"; exon_number "2";
chr15	StringTie	exon	55318907	55319164	1000	-	.	gene_id "MSTRG.63848"; transcript_id "MSTRG.63848.142"; exon_number "3";
chr15	StringTie	transcript	55311568	55319151	1000	-	.	gene_id "MSTRG.63848"; transcript_id "MSTRG.63848.143";
chr15	StringTie	exon	55311568	55312280	1000	-	.	gene_id "MSTRG.63848"; transcript_id "MSTRG.63848.143"; exon_number "1";
chr15	StringTie	exon	55314020	55314154	1000	-	.	gene_id "MSTRG.63848"; transcript_id "MSTRG.63848.143"; exon_number "2";
chr15	StringTie	exon	55318907	55319151	1000	-	.	gene_id "MSTRG.63848"; transcript_id "MSTRG.63848.143"; exon_number "3";
chr15	StringTie	transcript	55311568	55319634	1000	-	.	gene_id "MSTRG.63848"; transcript_id "MSTRG.63848.144";
chr15	StringTie	exon	55311568	55312588	1000	-	.	gene_id "MSTRG.63848"; transcript_id "MSTRG.63848.144"; exon_number "1";
chr15	StringTie	exon	55314039	55314160	1000	-	.	gene_id "MSTRG.63848"; transcript_id "MSTRG.63848.144"; exon_number "2";
chr15	StringTie	exon	55317285	55317867	1000	-	.	gene_id "MSTRG.63848"; transcript_id "MSTRG.63848.144"; exon_number "3";
chr15	StringTie	exon	55318931	55319634	1000	-	.	gene_id "MSTRG.63848"; transcript_id "MSTRG.63848.144"; exon_number "4";
chr15	StringTie	transcript	55311570	55319487	1000	-	.	gene_id "MSTRG.63848"; transcript_id "MSTRG.63848.145";
chr15	StringTie	exon	55311570	55312588	1000	-	.	gene_id "MSTRG.63848"; transcript_id "MSTRG.63848.145"; exon_number "1";
chr15	StringTie	exon	55314039	55314154	1000	-	.	gene_id "MSTRG.63848"; transcript_id "MSTRG.63848.145"; exon_number "2";
chr15	StringTie	exon	55317285	55317867	1000	-	.	gene_id "MSTRG.63848"; transcript_id "MSTRG.63848.145"; exon_number "3";
chr15	StringTie	exon	55318931	55319487	1000	-	.	gene_id "MSTRG.63848"; transcript_id "MSTRG.63848.145"; exon_number "4";
chr15	StringTie	transcript	55311571	55319225	1000	-	.	gene_id "MSTRG.63848"; transcript_id "MSTRG.63848.146";
chr15	StringTie	exon	55311571	55312304	1000	-	.	gene_id "MSTRG.63848"; transcript_id "MSTRG.63848.146"; exon_number "1";
chr15	StringTie	exon	55314020	55314160	1000	-	.	gene_id "MSTRG.63848"; transcript_id "MSTRG.63848.146"; exon_number "2";
chr15	StringTie	exon	55317285	55317867	1000	-	.	gene_id "MSTRG.63848"; transcript_id "MSTRG.63848.146"; exon_number "3";
chr15	StringTie	exon	55318931	55319225	1000	-	.	gene_id "MSTRG.63848"; transcript_id "MSTRG.63848.146"; exon_number "4";
chr15	StringTie	transcript	55311572	55319197	1000	-	.	gene_id "MSTRG.63848"; transcript_id "MSTRG.63848.147";
chr15	StringTie	exon	55311572	55312304	1000	-	.	gene_id "MSTRG.63848"; transcript_id "MSTRG.63848.147"; exon_number "1";
chr15	StringTie	exon	55314020	55314154	1000	-	.	gene_id "MSTRG.63848"; transcript_id "MSTRG.63848.147"; exon_number "2";
chr15	StringTie	exon	55317285	55317867	1000	-	.	gene_id "MSTRG.63848"; transcript_id "MSTRG.63848.147"; exon_number "3";
chr15	StringTie	exon	55318864	55319197	1000	-	.	gene_id "MSTRG.63848"; transcript_id "MSTRG.63848.147"; exon_number "4";
chr15	StringTie	transcript	55311583	55319183	1000	-	.	gene_id "MSTRG.63848"; transcript_id "MSTRG.63848.148";
chr15	StringTie	exon	55311583	55312588	1000	-	.	gene_id "MSTRG.63848"; transcript_id "MSTRG.63848.148"; exon_number "1";
chr15	StringTie	exon	55314020	55314154	1000	-	.	gene_id "MSTRG.63848"; transcript_id "MSTRG.63848.148"; exon_number "2";
chr15	StringTie	exon	55318907	55319183	1000	-	.	gene_id "MSTRG.63848"; transcript_id "MSTRG.63848.148"; exon_number "3";
chr15	StringTie	transcript	55311617	55319161	1000	-	.	gene_id "MSTRG.63848"; transcript_id "MSTRG.63848.149";
chr15	StringTie	exon	55311617	55312588	1000	-	.	gene_id "MSTRG.63848"; transcript_id "MSTRG.63848.149"; exon_number "1";
chr15	StringTie	exon	55314020	55314154	1000	-	.	gene_id "MSTRG.63848"; transcript_id "MSTRG.63848.149"; exon_number "2";
chr15	StringTie	exon	55317285	55317867	1000	-	.	gene_id "MSTRG.63848"; transcript_id "MSTRG.63848.149"; exon_number "3";
chr15	StringTie	exon	55318907	55319161	1000	-	.	gene_id "MSTRG.63848"; transcript_id "MSTRG.63848.149"; exon_number "4";
chr15	StringTie	transcript	55180798	55196929	1000	-	.	gene_id "MSTRG.63848"; transcript_id "MSTRG.63848.15";
chr15	StringTie	exon	55180798	55182225	1000	-	.	gene_id "MSTRG.63848"; transcript_id "MSTRG.63848.15"; exon_number "1";
chr15	StringTie	exon	55183315	55183400	1000	-	.	gene_id "MSTRG.63848"; transcript_id "MSTRG.63848.15"; exon_number "2";
chr15	StringTie	exon	55185362	55185425	1000	-	.	gene_id "MSTRG.63848"; transcript_id "MSTRG.63848.15"; exon_number "3";
chr15	StringTie	exon	55190975	55191047	1000	-	.	gene_id "MSTRG.63848"; transcript_id "MSTRG.63848.15"; exon_number "4";
chr15	StringTie	exon	55192720	55192833	1000	-	.	gene_id "MSTRG.63848"; transcript_id "MSTRG.63848.15"; exon_number "5";
chr15	StringTie	exon	55195304	55195591	1000	-	.	gene_id "MSTRG.63848"; transcript_id "MSTRG.63848.15"; exon_number "6";
chr15	StringTie	exon	55196810	55196929	1000	-	.	gene_id "MSTRG.63848"; transcript_id "MSTRG.63848.15"; exon_number "7";
chr15	StringTie	transcript	55311716	55408582	1000	-	.	gene_id "MSTRG.63848"; transcript_id "MSTRG.63848.150";
chr15	StringTie	exon	55311716	55312304	1000	-	.	gene_id "MSTRG.63848"; transcript_id "MSTRG.63848.150"; exon_number "1";
chr15	StringTie	exon	55314039	55314160	1000	-	.	gene_id "MSTRG.63848"; transcript_id "MSTRG.63848.150"; exon_number "2";
chr15	StringTie	exon	55317285	55317867	1000	-	.	gene_id "MSTRG.63848"; transcript_id "MSTRG.63848.150"; exon_number "3";
chr15	StringTie	exon	55348332	55348725	1000	-	.	gene_id "MSTRG.63848"; transcript_id "MSTRG.63848.150"; exon_number "4";
chr15	StringTie	exon	55356312	55360944	1000	-	.	gene_id "MSTRG.63848"; transcript_id "MSTRG.63848.150"; exon_number "5";
chr15	StringTie	exon	55365188	55365309	1000	-	.	gene_id "MSTRG.63848"; transcript_id "MSTRG.63848.150"; exon_number "6";
chr15	StringTie	exon	55371793	55372044	1000	-	.	gene_id "MSTRG.63848"; transcript_id "MSTRG.63848.150"; exon_number "7";
chr15	StringTie	exon	55376949	55377150	1000	-	.	gene_id "MSTRG.63848"; transcript_id "MSTRG.63848.150"; exon_number "8";
chr15	StringTie	exon	55378300	55378376	1000	-	.	gene_id "MSTRG.63848"; transcript_id "MSTRG.63848.150"; exon_number "9";
chr15	StringTie	exon	55385600	55385714	1000	-	.	gene_id "MSTRG.63848"; transcript_id "MSTRG.63848.150"; exon_number "10";
chr15	StringTie	exon	55389365	55389433	1000	-	.	gene_id "MSTRG.63848"; transcript_id "MSTRG.63848.150"; exon_number "11";
chr15	StringTie	exon	55408221	55408582	1000	-	.	gene_id "MSTRG.63848"; transcript_id "MSTRG.63848.150"; exon_number "12";
chr15	StringTie	transcript	55317126	55408510	1000	-	.	gene_id "MSTRG.63848"; transcript_id "MSTRG.63848.151";
chr15	StringTie	exon	55317126	55317867	1000	-	.	gene_id "MSTRG.63848"; transcript_id "MSTRG.63848.151"; exon_number "1";
chr15	StringTie	exon	55356312	55360944	1000	-	.	gene_id "MSTRG.63848"; transcript_id "MSTRG.63848.151"; exon_number "2";
chr15	StringTie	exon	55365188	55365309	1000	-	.	gene_id "MSTRG.63848"; transcript_id "MSTRG.63848.151"; exon_number "3";
chr15	StringTie	exon	55371793	55372044	1000	-	.	gene_id "MSTRG.63848"; transcript_id "MSTRG.63848.151"; exon_number "4";
chr15	StringTie	exon	55376949	55377150	1000	-	.	gene_id "MSTRG.63848"; transcript_id "MSTRG.63848.151"; exon_number "5";
chr15	StringTie	exon	55378300	55378376	1000	-	.	gene_id "MSTRG.63848"; transcript_id "MSTRG.63848.151"; exon_number "6";
chr15	StringTie	exon	55385600	55385714	1000	-	.	gene_id "MSTRG.63848"; transcript_id "MSTRG.63848.151"; exon_number "7";
chr15	StringTie	exon	55389365	55389433	1000	-	.	gene_id "MSTRG.63848"; transcript_id "MSTRG.63848.151"; exon_number "8";
chr15	StringTie	exon	55408221	55408510	1000	-	.	gene_id "MSTRG.63848"; transcript_id "MSTRG.63848.151"; exon_number "9";
chr15	StringTie	transcript	55333932	55408584	1000	-	.	gene_id "MSTRG.63848"; transcript_id "MSTRG.63848.155";
chr15	StringTie	exon	55333932	55333953	1000	-	.	gene_id "MSTRG.63848"; transcript_id "MSTRG.63848.155"; exon_number "1";
chr15	StringTie	exon	55335967	55336031	1000	-	.	gene_id "MSTRG.63848"; transcript_id "MSTRG.63848.155"; exon_number "2";
chr15	StringTie	exon	55348332	55348725	1000	-	.	gene_id "MSTRG.63848"; transcript_id "MSTRG.63848.155"; exon_number "3";
chr15	StringTie	exon	55356312	55356409	1000	-	.	gene_id "MSTRG.63848"; transcript_id "MSTRG.63848.155"; exon_number "4";
chr15	StringTie	exon	55359539	55360944	1000	-	.	gene_id "MSTRG.63848"; transcript_id "MSTRG.63848.155"; exon_number "5";
chr15	StringTie	exon	55365188	55365309	1000	-	.	gene_id "MSTRG.63848"; transcript_id "MSTRG.63848.155"; exon_number "6";
chr15	StringTie	exon	55371793	55372044	1000	-	.	gene_id "MSTRG.63848"; transcript_id "MSTRG.63848.155"; exon_number "7";
chr15	StringTie	exon	55376949	55377150	1000	-	.	gene_id "MSTRG.63848"; transcript_id "MSTRG.63848.155"; exon_number "8";
chr15	StringTie	exon	55378300	55378376	1000	-	.	gene_id "MSTRG.63848"; transcript_id "MSTRG.63848.155"; exon_number "9";
chr15	StringTie	exon	55385600	55385714	1000	-	.	gene_id "MSTRG.63848"; transcript_id "MSTRG.63848.155"; exon_number "10";
chr15	StringTie	exon	55389365	55389433	1000	-	.	gene_id "MSTRG.63848"; transcript_id "MSTRG.63848.155"; exon_number "11";
chr15	StringTie	exon	55407847	55408584	1000	-	.	gene_id "MSTRG.63848"; transcript_id "MSTRG.63848.155"; exon_number "12";
chr15	StringTie	transcript	55336014	55408870	1000	-	.	gene_id "MSTRG.63848"; transcript_id "MSTRG.63848.156";
chr15	StringTie	exon	55336014	55338645	1000	-	.	gene_id "MSTRG.63848"; transcript_id "MSTRG.63848.156"; exon_number "1";
chr15	StringTie	exon	55348332	55348725	1000	-	.	gene_id "MSTRG.63848"; transcript_id "MSTRG.63848.156"; exon_number "2";
chr15	StringTie	exon	55356312	55360944	1000	-	.	gene_id "MSTRG.63848"; transcript_id "MSTRG.63848.156"; exon_number "3";
chr15	StringTie	exon	55365188	55365309	1000	-	.	gene_id "MSTRG.63848"; transcript_id "MSTRG.63848.156"; exon_number "4";
chr15	StringTie	exon	55371793	55372044	1000	-	.	gene_id "MSTRG.63848"; transcript_id "MSTRG.63848.156"; exon_number "5";
chr15	StringTie	exon	55376949	55377150	1000	-	.	gene_id "MSTRG.63848"; transcript_id "MSTRG.63848.156"; exon_number "6";
chr15	StringTie	exon	55378300	55378376	1000	-	.	gene_id "MSTRG.63848"; transcript_id "MSTRG.63848.156"; exon_number "7";
chr15	StringTie	exon	55385600	55385714	1000	-	.	gene_id "MSTRG.63848"; transcript_id "MSTRG.63848.156"; exon_number "8";
chr15	StringTie	exon	55389365	55389433	1000	-	.	gene_id "MSTRG.63848"; transcript_id "MSTRG.63848.156"; exon_number "9";
chr15	StringTie	exon	55408221	55408870	1000	-	.	gene_id "MSTRG.63848"; transcript_id "MSTRG.63848.156"; exon_number "10";
chr15	StringTie	transcript	55339315	55408486	1000	-	.	gene_id "MSTRG.63848"; transcript_id "MSTRG.63848.157";
chr15	StringTie	exon	55339315	55340452	1000	-	.	gene_id "MSTRG.63848"; transcript_id "MSTRG.63848.157"; exon_number "1";
chr15	StringTie	exon	55356312	55356409	1000	-	.	gene_id "MSTRG.63848"; transcript_id "MSTRG.63848.157"; exon_number "2";
chr15	StringTie	exon	55359539	55360944	1000	-	.	gene_id "MSTRG.63848"; transcript_id "MSTRG.63848.157"; exon_number "3";
chr15	StringTie	exon	55365188	55365309	1000	-	.	gene_id "MSTRG.63848"; transcript_id "MSTRG.63848.157"; exon_number "4";
chr15	StringTie	exon	55371793	55372044	1000	-	.	gene_id "MSTRG.63848"; transcript_id "MSTRG.63848.157"; exon_number "5";
chr15	StringTie	exon	55374155	55374250	1000	-	.	gene_id "MSTRG.63848"; transcript_id "MSTRG.63848.157"; exon_number "6";
chr15	StringTie	exon	55376949	55377150	1000	-	.	gene_id "MSTRG.63848"; transcript_id "MSTRG.63848.157"; exon_number "7";
chr15	StringTie	exon	55378300	55378376	1000	-	.	gene_id "MSTRG.63848"; transcript_id "MSTRG.63848.157"; exon_number "8";
chr15	StringTie	exon	55385600	55385714	1000	-	.	gene_id "MSTRG.63848"; transcript_id "MSTRG.63848.157"; exon_number "9";
chr15	StringTie	exon	55389365	55389433	1000	-	.	gene_id "MSTRG.63848"; transcript_id "MSTRG.63848.157"; exon_number "10";
chr15	StringTie	exon	55408221	55408486	1000	-	.	gene_id "MSTRG.63848"; transcript_id "MSTRG.63848.157"; exon_number "11";
chr15	StringTie	transcript	55339323	55408547	1000	-	.	gene_id "MSTRG.63848"; transcript_id "MSTRG.63848.158";
chr15	StringTie	exon	55339323	55340452	1000	-	.	gene_id "MSTRG.63848"; transcript_id "MSTRG.63848.158"; exon_number "1";
chr15	StringTie	exon	55356312	55356409	1000	-	.	gene_id "MSTRG.63848"; transcript_id "MSTRG.63848.158"; exon_number "2";
chr15	StringTie	exon	55359539	55360944	1000	-	.	gene_id "MSTRG.63848"; transcript_id "MSTRG.63848.158"; exon_number "3";
chr15	StringTie	exon	55365188	55365309	1000	-	.	gene_id "MSTRG.63848"; transcript_id "MSTRG.63848.158"; exon_number "4";
chr15	StringTie	exon	55371793	55372030	1000	-	.	gene_id "MSTRG.63848"; transcript_id "MSTRG.63848.158"; exon_number "5";
chr15	StringTie	exon	55376949	55377150	1000	-	.	gene_id "MSTRG.63848"; transcript_id "MSTRG.63848.158"; exon_number "6";
chr15	StringTie	exon	55378300	55378376	1000	-	.	gene_id "MSTRG.63848"; transcript_id "MSTRG.63848.158"; exon_number "7";
chr15	StringTie	exon	55385600	55385714	1000	-	.	gene_id "MSTRG.63848"; transcript_id "MSTRG.63848.158"; exon_number "8";
chr15	StringTie	exon	55389365	55389433	1000	-	.	gene_id "MSTRG.63848"; transcript_id "MSTRG.63848.158"; exon_number "9";
chr15	StringTie	exon	55408221	55408547	1000	-	.	gene_id "MSTRG.63848"; transcript_id "MSTRG.63848.158"; exon_number "10";
chr15	StringTie	transcript	55339323	55403792	1000	-	.	gene_id "MSTRG.63848"; transcript_id "MSTRG.63848.159";
chr15	StringTie	exon	55339323	55340452	1000	-	.	gene_id "MSTRG.63848"; transcript_id "MSTRG.63848.159"; exon_number "1";
chr15	StringTie	exon	55356312	55356409	1000	-	.	gene_id "MSTRG.63848"; transcript_id "MSTRG.63848.159"; exon_number "2";
chr15	StringTie	exon	55359539	55360944	1000	-	.	gene_id "MSTRG.63848"; transcript_id "MSTRG.63848.159"; exon_number "3";
chr15	StringTie	exon	55365188	55365309	1000	-	.	gene_id "MSTRG.63848"; transcript_id "MSTRG.63848.159"; exon_number "4";
chr15	StringTie	exon	55371793	55372044	1000	-	.	gene_id "MSTRG.63848"; transcript_id "MSTRG.63848.159"; exon_number "5";
chr15	StringTie	exon	55376949	55377150	1000	-	.	gene_id "MSTRG.63848"; transcript_id "MSTRG.63848.159"; exon_number "6";
chr15	StringTie	exon	55378300	55378376	1000	-	.	gene_id "MSTRG.63848"; transcript_id "MSTRG.63848.159"; exon_number "7";
chr15	StringTie	exon	55385600	55385714	1000	-	.	gene_id "MSTRG.63848"; transcript_id "MSTRG.63848.159"; exon_number "8";
chr15	StringTie	exon	55389365	55389433	1000	-	.	gene_id "MSTRG.63848"; transcript_id "MSTRG.63848.159"; exon_number "9";
chr15	StringTie	exon	55403753	55403792	1000	-	.	gene_id "MSTRG.63848"; transcript_id "MSTRG.63848.159"; exon_number "10";
chr15	StringTie	transcript	55180806	55196988	1000	-	.	gene_id "MSTRG.63848"; transcript_id "MSTRG.63848.16";
chr15	StringTie	exon	55180806	55182225	1000	-	.	gene_id "MSTRG.63848"; transcript_id "MSTRG.63848.16"; exon_number "1";
chr15	StringTie	exon	55183315	55183400	1000	-	.	gene_id "MSTRG.63848"; transcript_id "MSTRG.63848.16"; exon_number "2";
chr15	StringTie	exon	55185362	55185424	1000	-	.	gene_id "MSTRG.63848"; transcript_id "MSTRG.63848.16"; exon_number "3";
chr15	StringTie	exon	55190976	55191047	1000	-	.	gene_id "MSTRG.63848"; transcript_id "MSTRG.63848.16"; exon_number "4";
chr15	StringTie	exon	55192720	55192833	1000	-	.	gene_id "MSTRG.63848"; transcript_id "MSTRG.63848.16"; exon_number "5";
chr15	StringTie	exon	55196810	55196988	1000	-	.	gene_id "MSTRG.63848"; transcript_id "MSTRG.63848.16"; exon_number "6";
chr15	StringTie	transcript	55339324	55408547	1000	-	.	gene_id "MSTRG.63848"; transcript_id "MSTRG.63848.160";
chr15	StringTie	exon	55339324	55340452	1000	-	.	gene_id "MSTRG.63848"; transcript_id "MSTRG.63848.160"; exon_number "1";
chr15	StringTie	exon	55356312	55356409	1000	-	.	gene_id "MSTRG.63848"; transcript_id "MSTRG.63848.160"; exon_number "2";
chr15	StringTie	exon	55359539	55360944	1000	-	.	gene_id "MSTRG.63848"; transcript_id "MSTRG.63848.160"; exon_number "3";
chr15	StringTie	exon	55365188	55365309	1000	-	.	gene_id "MSTRG.63848"; transcript_id "MSTRG.63848.160"; exon_number "4";
chr15	StringTie	exon	55371793	55372030	1000	-	.	gene_id "MSTRG.63848"; transcript_id "MSTRG.63848.160"; exon_number "5";
chr15	StringTie	exon	55376949	55377150	1000	-	.	gene_id "MSTRG.63848"; transcript_id "MSTRG.63848.160"; exon_number "6";
chr15	StringTie	exon	55378300	55378376	1000	-	.	gene_id "MSTRG.63848"; transcript_id "MSTRG.63848.160"; exon_number "7";
chr15	StringTie	exon	55385600	55385714	1000	-	.	gene_id "MSTRG.63848"; transcript_id "MSTRG.63848.160"; exon_number "8";
chr15	StringTie	exon	55389365	55389433	1000	-	.	gene_id "MSTRG.63848"; transcript_id "MSTRG.63848.160"; exon_number "9";
chr15	StringTie	exon	55407847	55408547	1000	-	.	gene_id "MSTRG.63848"; transcript_id "MSTRG.63848.160"; exon_number "10";
chr15	StringTie	transcript	55339326	55408354	1000	-	.	gene_id "MSTRG.63848"; transcript_id "MSTRG.63848.161";
chr15	StringTie	exon	55339326	55340452	1000	-	.	gene_id "MSTRG.63848"; transcript_id "MSTRG.63848.161"; exon_number "1";
chr15	StringTie	exon	55356312	55356409	1000	-	.	gene_id "MSTRG.63848"; transcript_id "MSTRG.63848.161"; exon_number "2";
chr15	StringTie	exon	55359539	55360944	1000	-	.	gene_id "MSTRG.63848"; transcript_id "MSTRG.63848.161"; exon_number "3";
chr15	StringTie	exon	55365188	55365309	1000	-	.	gene_id "MSTRG.63848"; transcript_id "MSTRG.63848.161"; exon_number "4";
chr15	StringTie	exon	55371793	55372044	1000	-	.	gene_id "MSTRG.63848"; transcript_id "MSTRG.63848.161"; exon_number "5";
chr15	StringTie	exon	55376949	55377150	1000	-	.	gene_id "MSTRG.63848"; transcript_id "MSTRG.63848.161"; exon_number "6";
chr15	StringTie	exon	55378300	55378376	1000	-	.	gene_id "MSTRG.63848"; transcript_id "MSTRG.63848.161"; exon_number "7";
chr15	StringTie	exon	55385600	55385714	1000	-	.	gene_id "MSTRG.63848"; transcript_id "MSTRG.63848.161"; exon_number "8";
chr15	StringTie	exon	55408221	55408354	1000	-	.	gene_id "MSTRG.63848"; transcript_id "MSTRG.63848.161"; exon_number "9";
chr15	StringTie	transcript	55339326	55408465	1000	-	.	gene_id "MSTRG.63848"; transcript_id "MSTRG.63848.162";
chr15	StringTie	exon	55339326	55340452	1000	-	.	gene_id "MSTRG.63848"; transcript_id "MSTRG.63848.162"; exon_number "1";
chr15	StringTie	exon	55356312	55356409	1000	-	.	gene_id "MSTRG.63848"; transcript_id "MSTRG.63848.162"; exon_number "2";
chr15	StringTie	exon	55359539	55360944	1000	-	.	gene_id "MSTRG.63848"; transcript_id "MSTRG.63848.162"; exon_number "3";
chr15	StringTie	exon	55365188	55365309	1000	-	.	gene_id "MSTRG.63848"; transcript_id "MSTRG.63848.162"; exon_number "4";
chr15	StringTie	exon	55371793	55372044	1000	-	.	gene_id "MSTRG.63848"; transcript_id "MSTRG.63848.162"; exon_number "5";
chr15	StringTie	exon	55376949	55377150	1000	-	.	gene_id "MSTRG.63848"; transcript_id "MSTRG.63848.162"; exon_number "6";
chr15	StringTie	exon	55378300	55378376	1000	-	.	gene_id "MSTRG.63848"; transcript_id "MSTRG.63848.162"; exon_number "7";
chr15	StringTie	exon	55385600	55385707	1000	-	.	gene_id "MSTRG.63848"; transcript_id "MSTRG.63848.162"; exon_number "8";
chr15	StringTie	exon	55389365	55389433	1000	-	.	gene_id "MSTRG.63848"; transcript_id "MSTRG.63848.162"; exon_number "9";
chr15	StringTie	exon	55408221	55408465	1000	-	.	gene_id "MSTRG.63848"; transcript_id "MSTRG.63848.162"; exon_number "10";
chr15	StringTie	transcript	55340032	55408547	1000	-	.	gene_id "MSTRG.63848"; transcript_id "MSTRG.63848.163";
chr15	StringTie	exon	55340032	55340452	1000	-	.	gene_id "MSTRG.63848"; transcript_id "MSTRG.63848.163"; exon_number "1";
chr15	StringTie	exon	55356312	55356409	1000	-	.	gene_id "MSTRG.63848"; transcript_id "MSTRG.63848.163"; exon_number "2";
chr15	StringTie	exon	55359539	55360944	1000	-	.	gene_id "MSTRG.63848"; transcript_id "MSTRG.63848.163"; exon_number "3";
chr15	StringTie	exon	55365188	55365309	1000	-	.	gene_id "MSTRG.63848"; transcript_id "MSTRG.63848.163"; exon_number "4";
chr15	StringTie	exon	55371793	55372044	1000	-	.	gene_id "MSTRG.63848"; transcript_id "MSTRG.63848.163"; exon_number "5";
chr15	StringTie	exon	55376949	55377150	1000	-	.	gene_id "MSTRG.63848"; transcript_id "MSTRG.63848.163"; exon_number "6";
chr15	StringTie	exon	55378300	55378372	1000	-	.	gene_id "MSTRG.63848"; transcript_id "MSTRG.63848.163"; exon_number "7";
chr15	StringTie	exon	55385600	55385714	1000	-	.	gene_id "MSTRG.63848"; transcript_id "MSTRG.63848.163"; exon_number "8";
chr15	StringTie	exon	55389365	55389433	1000	-	.	gene_id "MSTRG.63848"; transcript_id "MSTRG.63848.163"; exon_number "9";
chr15	StringTie	exon	55408221	55408547	1000	-	.	gene_id "MSTRG.63848"; transcript_id "MSTRG.63848.163"; exon_number "10";
chr15	StringTie	transcript	55340039	55408581	1000	-	.	gene_id "MSTRG.63848"; transcript_id "MSTRG.63848.165";
chr15	StringTie	exon	55340039	55340452	1000	-	.	gene_id "MSTRG.63848"; transcript_id "MSTRG.63848.165"; exon_number "1";
chr15	StringTie	exon	55348332	55348725	1000	-	.	gene_id "MSTRG.63848"; transcript_id "MSTRG.63848.165"; exon_number "2";
chr15	StringTie	exon	55355634	55360944	1000	-	.	gene_id "MSTRG.63848"; transcript_id "MSTRG.63848.165"; exon_number "3";
chr15	StringTie	exon	55365188	55365309	1000	-	.	gene_id "MSTRG.63848"; transcript_id "MSTRG.63848.165"; exon_number "4";
chr15	StringTie	exon	55371793	55372030	1000	-	.	gene_id "MSTRG.63848"; transcript_id "MSTRG.63848.165"; exon_number "5";
chr15	StringTie	exon	55376949	55377150	1000	-	.	gene_id "MSTRG.63848"; transcript_id "MSTRG.63848.165"; exon_number "6";
chr15	StringTie	exon	55378300	55378376	1000	-	.	gene_id "MSTRG.63848"; transcript_id "MSTRG.63848.165"; exon_number "7";
chr15	StringTie	exon	55385600	55385714	1000	-	.	gene_id "MSTRG.63848"; transcript_id "MSTRG.63848.165"; exon_number "8";
chr15	StringTie	exon	55389365	55389433	1000	-	.	gene_id "MSTRG.63848"; transcript_id "MSTRG.63848.165"; exon_number "9";
chr15	StringTie	exon	55408221	55408581	1000	-	.	gene_id "MSTRG.63848"; transcript_id "MSTRG.63848.165"; exon_number "10";
chr15	StringTie	transcript	55340039	55408458	1000	-	.	gene_id "MSTRG.63848"; transcript_id "MSTRG.63848.166";
chr15	StringTie	exon	55340039	55340452	1000	-	.	gene_id "MSTRG.63848"; transcript_id "MSTRG.63848.166"; exon_number "1";
chr15	StringTie	exon	55348332	55348725	1000	-	.	gene_id "MSTRG.63848"; transcript_id "MSTRG.63848.166"; exon_number "2";
chr15	StringTie	exon	55356312	55360944	1000	-	.	gene_id "MSTRG.63848"; transcript_id "MSTRG.63848.166"; exon_number "3";
chr15	StringTie	exon	55365188	55365309	1000	-	.	gene_id "MSTRG.63848"; transcript_id "MSTRG.63848.166"; exon_number "4";
chr15	StringTie	exon	55371793	55372044	1000	-	.	gene_id "MSTRG.63848"; transcript_id "MSTRG.63848.166"; exon_number "5";
chr15	StringTie	exon	55376949	55377150	1000	-	.	gene_id "MSTRG.63848"; transcript_id "MSTRG.63848.166"; exon_number "6";
chr15	StringTie	exon	55378300	55378376	1000	-	.	gene_id "MSTRG.63848"; transcript_id "MSTRG.63848.166"; exon_number "7";
chr15	StringTie	exon	55385600	55385714	1000	-	.	gene_id "MSTRG.63848"; transcript_id "MSTRG.63848.166"; exon_number "8";
chr15	StringTie	exon	55389365	55389433	1000	-	.	gene_id "MSTRG.63848"; transcript_id "MSTRG.63848.166"; exon_number "9";
chr15	StringTie	exon	55408221	55408458	1000	-	.	gene_id "MSTRG.63848"; transcript_id "MSTRG.63848.166"; exon_number "10";
chr15	StringTie	transcript	55345609	55408279	1000	-	.	gene_id "MSTRG.63848"; transcript_id "MSTRG.63848.168";
chr15	StringTie	exon	55345609	55348725	1000	-	.	gene_id "MSTRG.63848"; transcript_id "MSTRG.63848.168"; exon_number "1";
chr15	StringTie	exon	55355634	55355760	1000	-	.	gene_id "MSTRG.63848"; transcript_id "MSTRG.63848.168"; exon_number "2";
chr15	StringTie	exon	55356312	55356409	1000	-	.	gene_id "MSTRG.63848"; transcript_id "MSTRG.63848.168"; exon_number "3";
chr15	StringTie	exon	55359539	55360944	1000	-	.	gene_id "MSTRG.63848"; transcript_id "MSTRG.63848.168"; exon_number "4";
chr15	StringTie	exon	55371793	55372030	1000	-	.	gene_id "MSTRG.63848"; transcript_id "MSTRG.63848.168"; exon_number "5";
chr15	StringTie	exon	55376949	55377150	1000	-	.	gene_id "MSTRG.63848"; transcript_id "MSTRG.63848.168"; exon_number "6";
chr15	StringTie	exon	55378300	55378376	1000	-	.	gene_id "MSTRG.63848"; transcript_id "MSTRG.63848.168"; exon_number "7";
chr15	StringTie	exon	55385600	55385714	1000	-	.	gene_id "MSTRG.63848"; transcript_id "MSTRG.63848.168"; exon_number "8";
chr15	StringTie	exon	55389365	55389433	1000	-	.	gene_id "MSTRG.63848"; transcript_id "MSTRG.63848.168"; exon_number "9";
chr15	StringTie	exon	55408221	55408279	1000	-	.	gene_id "MSTRG.63848"; transcript_id "MSTRG.63848.168"; exon_number "10";
chr15	StringTie	transcript	55345783	55408550	1000	-	.	gene_id "MSTRG.63848"; transcript_id "MSTRG.63848.169";
chr15	StringTie	exon	55345783	55348725	1000	-	.	gene_id "MSTRG.63848"; transcript_id "MSTRG.63848.169"; exon_number "1";
chr15	StringTie	exon	55356312	55356409	1000	-	.	gene_id "MSTRG.63848"; transcript_id "MSTRG.63848.169"; exon_number "2";
chr15	StringTie	exon	55359539	55360944	1000	-	.	gene_id "MSTRG.63848"; transcript_id "MSTRG.63848.169"; exon_number "3";
chr15	StringTie	exon	55365188	55365309	1000	-	.	gene_id "MSTRG.63848"; transcript_id "MSTRG.63848.169"; exon_number "4";
chr15	StringTie	exon	55371793	55372044	1000	-	.	gene_id "MSTRG.63848"; transcript_id "MSTRG.63848.169"; exon_number "5";
chr15	StringTie	exon	55376949	55377150	1000	-	.	gene_id "MSTRG.63848"; transcript_id "MSTRG.63848.169"; exon_number "6";
chr15	StringTie	exon	55378300	55378376	1000	-	.	gene_id "MSTRG.63848"; transcript_id "MSTRG.63848.169"; exon_number "7";
chr15	StringTie	exon	55385600	55385714	1000	-	.	gene_id "MSTRG.63848"; transcript_id "MSTRG.63848.169"; exon_number "8";
chr15	StringTie	exon	55389365	55389433	1000	-	.	gene_id "MSTRG.63848"; transcript_id "MSTRG.63848.169"; exon_number "9";
chr15	StringTie	exon	55408221	55408550	1000	-	.	gene_id "MSTRG.63848"; transcript_id "MSTRG.63848.169"; exon_number "10";
chr15	StringTie	transcript	55180806	55196936	1000	-	.	gene_id "MSTRG.63848"; transcript_id "MSTRG.63848.17";
chr15	StringTie	exon	55180806	55182225	1000	-	.	gene_id "MSTRG.63848"; transcript_id "MSTRG.63848.17"; exon_number "1";
chr15	StringTie	exon	55183315	55183375	1000	-	.	gene_id "MSTRG.63848"; transcript_id "MSTRG.63848.17"; exon_number "2";
chr15	StringTie	exon	55185362	55185425	1000	-	.	gene_id "MSTRG.63848"; transcript_id "MSTRG.63848.17"; exon_number "3";
chr15	StringTie	exon	55190975	55191047	1000	-	.	gene_id "MSTRG.63848"; transcript_id "MSTRG.63848.17"; exon_number "4";
chr15	StringTie	exon	55192720	55192833	1000	-	.	gene_id "MSTRG.63848"; transcript_id "MSTRG.63848.17"; exon_number "5";
chr15	StringTie	exon	55196810	55196936	1000	-	.	gene_id "MSTRG.63848"; transcript_id "MSTRG.63848.17"; exon_number "6";
chr15	StringTie	transcript	55346023	55408538	1000	-	.	gene_id "MSTRG.63848"; transcript_id "MSTRG.63848.170";
chr15	StringTie	exon	55346023	55348725	1000	-	.	gene_id "MSTRG.63848"; transcript_id "MSTRG.63848.170"; exon_number "1";
chr15	StringTie	exon	55356312	55360944	1000	-	.	gene_id "MSTRG.63848"; transcript_id "MSTRG.63848.170"; exon_number "2";
chr15	StringTie	exon	55365188	55365309	1000	-	.	gene_id "MSTRG.63848"; transcript_id "MSTRG.63848.170"; exon_number "3";
chr15	StringTie	exon	55371793	55372044	1000	-	.	gene_id "MSTRG.63848"; transcript_id "MSTRG.63848.170"; exon_number "4";
chr15	StringTie	exon	55376949	55377150	1000	-	.	gene_id "MSTRG.63848"; transcript_id "MSTRG.63848.170"; exon_number "5";
chr15	StringTie	exon	55378300	55378376	1000	-	.	gene_id "MSTRG.63848"; transcript_id "MSTRG.63848.170"; exon_number "6";
chr15	StringTie	exon	55385600	55385714	1000	-	.	gene_id "MSTRG.63848"; transcript_id "MSTRG.63848.170"; exon_number "7";
chr15	StringTie	exon	55389365	55389433	1000	-	.	gene_id "MSTRG.63848"; transcript_id "MSTRG.63848.170"; exon_number "8";
chr15	StringTie	exon	55407847	55407976	1000	-	.	gene_id "MSTRG.63848"; transcript_id "MSTRG.63848.170"; exon_number "9";
chr15	StringTie	exon	55408221	55408538	1000	-	.	gene_id "MSTRG.63848"; transcript_id "MSTRG.63848.170"; exon_number "10";
chr15	StringTie	transcript	55346144	55408551	1000	-	.	gene_id "MSTRG.63848"; transcript_id "MSTRG.63848.171";
chr15	StringTie	exon	55346144	55348725	1000	-	.	gene_id "MSTRG.63848"; transcript_id "MSTRG.63848.171"; exon_number "1";
chr15	StringTie	exon	55355634	55355760	1000	-	.	gene_id "MSTRG.63848"; transcript_id "MSTRG.63848.171"; exon_number "2";
chr15	StringTie	exon	55356312	55360944	1000	-	.	gene_id "MSTRG.63848"; transcript_id "MSTRG.63848.171"; exon_number "3";
chr15	StringTie	exon	55365188	55365309	1000	-	.	gene_id "MSTRG.63848"; transcript_id "MSTRG.63848.171"; exon_number "4";
chr15	StringTie	exon	55371793	55372044	1000	-	.	gene_id "MSTRG.63848"; transcript_id "MSTRG.63848.171"; exon_number "5";
chr15	StringTie	exon	55376949	55377150	1000	-	.	gene_id "MSTRG.63848"; transcript_id "MSTRG.63848.171"; exon_number "6";
chr15	StringTie	exon	55378300	55378376	1000	-	.	gene_id "MSTRG.63848"; transcript_id "MSTRG.63848.171"; exon_number "7";
chr15	StringTie	exon	55385600	55385714	1000	-	.	gene_id "MSTRG.63848"; transcript_id "MSTRG.63848.171"; exon_number "8";
chr15	StringTie	exon	55389365	55389433	1000	-	.	gene_id "MSTRG.63848"; transcript_id "MSTRG.63848.171"; exon_number "9";
chr15	StringTie	exon	55408221	55408551	1000	-	.	gene_id "MSTRG.63848"; transcript_id "MSTRG.63848.171"; exon_number "10";
chr15	StringTie	transcript	55348035	55408542	1000	-	.	gene_id "MSTRG.63848"; transcript_id "MSTRG.63848.173";
chr15	StringTie	exon	55348035	55348725	1000	-	.	gene_id "MSTRG.63848"; transcript_id "MSTRG.63848.173"; exon_number "1";
chr15	StringTie	exon	55356312	55356409	1000	-	.	gene_id "MSTRG.63848"; transcript_id "MSTRG.63848.173"; exon_number "2";
chr15	StringTie	exon	55359539	55360944	1000	-	.	gene_id "MSTRG.63848"; transcript_id "MSTRG.63848.173"; exon_number "3";
chr15	StringTie	exon	55365188	55365309	1000	-	.	gene_id "MSTRG.63848"; transcript_id "MSTRG.63848.173"; exon_number "4";
chr15	StringTie	exon	55371793	55372044	1000	-	.	gene_id "MSTRG.63848"; transcript_id "MSTRG.63848.173"; exon_number "5";
chr15	StringTie	exon	55374155	55374250	1000	-	.	gene_id "MSTRG.63848"; transcript_id "MSTRG.63848.173"; exon_number "6";
chr15	StringTie	exon	55376949	55377150	1000	-	.	gene_id "MSTRG.63848"; transcript_id "MSTRG.63848.173"; exon_number "7";
chr15	StringTie	exon	55378300	55378376	1000	-	.	gene_id "MSTRG.63848"; transcript_id "MSTRG.63848.173"; exon_number "8";
chr15	StringTie	exon	55385600	55385714	1000	-	.	gene_id "MSTRG.63848"; transcript_id "MSTRG.63848.173"; exon_number "9";
chr15	StringTie	exon	55389365	55389433	1000	-	.	gene_id "MSTRG.63848"; transcript_id "MSTRG.63848.173"; exon_number "10";
chr15	StringTie	exon	55408221	55408542	1000	-	.	gene_id "MSTRG.63848"; transcript_id "MSTRG.63848.173"; exon_number "11";
chr15	StringTie	transcript	55348043	55408529	1000	-	.	gene_id "MSTRG.63848"; transcript_id "MSTRG.63848.174";
chr15	StringTie	exon	55348043	55348725	1000	-	.	gene_id "MSTRG.63848"; transcript_id "MSTRG.63848.174"; exon_number "1";
chr15	StringTie	exon	55355634	55356409	1000	-	.	gene_id "MSTRG.63848"; transcript_id "MSTRG.63848.174"; exon_number "2";
chr15	StringTie	exon	55359539	55360944	1000	-	.	gene_id "MSTRG.63848"; transcript_id "MSTRG.63848.174"; exon_number "3";
chr15	StringTie	exon	55365188	55365309	1000	-	.	gene_id "MSTRG.63848"; transcript_id "MSTRG.63848.174"; exon_number "4";
chr15	StringTie	exon	55371793	55372044	1000	-	.	gene_id "MSTRG.63848"; transcript_id "MSTRG.63848.174"; exon_number "5";
chr15	StringTie	exon	55376949	55377150	1000	-	.	gene_id "MSTRG.63848"; transcript_id "MSTRG.63848.174"; exon_number "6";
chr15	StringTie	exon	55378300	55378376	1000	-	.	gene_id "MSTRG.63848"; transcript_id "MSTRG.63848.174"; exon_number "7";
chr15	StringTie	exon	55385600	55385714	1000	-	.	gene_id "MSTRG.63848"; transcript_id "MSTRG.63848.174"; exon_number "8";
chr15	StringTie	exon	55389365	55389433	1000	-	.	gene_id "MSTRG.63848"; transcript_id "MSTRG.63848.174"; exon_number "9";
chr15	StringTie	exon	55408221	55408529	1000	-	.	gene_id "MSTRG.63848"; transcript_id "MSTRG.63848.174"; exon_number "10";
chr15	StringTie	transcript	55348176	55408545	1000	-	.	gene_id "MSTRG.63848"; transcript_id "MSTRG.63848.175";
chr15	StringTie	exon	55348176	55348725	1000	-	.	gene_id "MSTRG.63848"; transcript_id "MSTRG.63848.175"; exon_number "1";
chr15	StringTie	exon	55356312	55360944	1000	-	.	gene_id "MSTRG.63848"; transcript_id "MSTRG.63848.175"; exon_number "2";
chr15	StringTie	exon	55365188	55365309	1000	-	.	gene_id "MSTRG.63848"; transcript_id "MSTRG.63848.175"; exon_number "3";
chr15	StringTie	exon	55371793	55372030	1000	-	.	gene_id "MSTRG.63848"; transcript_id "MSTRG.63848.175"; exon_number "4";
chr15	StringTie	exon	55376949	55377150	1000	-	.	gene_id "MSTRG.63848"; transcript_id "MSTRG.63848.175"; exon_number "5";
chr15	StringTie	exon	55378300	55378376	1000	-	.	gene_id "MSTRG.63848"; transcript_id "MSTRG.63848.175"; exon_number "6";
chr15	StringTie	exon	55385600	55385714	1000	-	.	gene_id "MSTRG.63848"; transcript_id "MSTRG.63848.175"; exon_number "7";
chr15	StringTie	exon	55389365	55389433	1000	-	.	gene_id "MSTRG.63848"; transcript_id "MSTRG.63848.175"; exon_number "8";
chr15	StringTie	exon	55407847	55408545	1000	-	.	gene_id "MSTRG.63848"; transcript_id "MSTRG.63848.175"; exon_number "9";
chr15	StringTie	transcript	55348321	55408279	1000	-	.	gene_id "MSTRG.63848"; transcript_id "MSTRG.63848.176";
chr15	StringTie	exon	55348321	55348725	1000	-	.	gene_id "MSTRG.63848"; transcript_id "MSTRG.63848.176"; exon_number "1";
chr15	StringTie	exon	55356312	55356409	1000	-	.	gene_id "MSTRG.63848"; transcript_id "MSTRG.63848.176"; exon_number "2";
chr15	StringTie	exon	55359539	55360944	1000	-	.	gene_id "MSTRG.63848"; transcript_id "MSTRG.63848.176"; exon_number "3";
chr15	StringTie	exon	55371793	55372030	1000	-	.	gene_id "MSTRG.63848"; transcript_id "MSTRG.63848.176"; exon_number "4";
chr15	StringTie	exon	55376949	55377150	1000	-	.	gene_id "MSTRG.63848"; transcript_id "MSTRG.63848.176"; exon_number "5";
chr15	StringTie	exon	55378300	55378376	1000	-	.	gene_id "MSTRG.63848"; transcript_id "MSTRG.63848.176"; exon_number "6";
chr15	StringTie	exon	55385600	55385714	1000	-	.	gene_id "MSTRG.63848"; transcript_id "MSTRG.63848.176"; exon_number "7";
chr15	StringTie	exon	55389365	55389433	1000	-	.	gene_id "MSTRG.63848"; transcript_id "MSTRG.63848.176"; exon_number "8";
chr15	StringTie	exon	55408221	55408279	1000	-	.	gene_id "MSTRG.63848"; transcript_id "MSTRG.63848.176"; exon_number "9";
chr15	StringTie	transcript	55354474	55408546	1000	-	.	gene_id "MSTRG.63848"; transcript_id "MSTRG.63848.177";
chr15	StringTie	exon	55354474	55356409	1000	-	.	gene_id "MSTRG.63848"; transcript_id "MSTRG.63848.177"; exon_number "1";
chr15	StringTie	exon	55359539	55360944	1000	-	.	gene_id "MSTRG.63848"; transcript_id "MSTRG.63848.177"; exon_number "2";
chr15	StringTie	exon	55365188	55365309	1000	-	.	gene_id "MSTRG.63848"; transcript_id "MSTRG.63848.177"; exon_number "3";
chr15	StringTie	exon	55371793	55372044	1000	-	.	gene_id "MSTRG.63848"; transcript_id "MSTRG.63848.177"; exon_number "4";
chr15	StringTie	exon	55376949	55377150	1000	-	.	gene_id "MSTRG.63848"; transcript_id "MSTRG.63848.177"; exon_number "5";
chr15	StringTie	exon	55378300	55378376	1000	-	.	gene_id "MSTRG.63848"; transcript_id "MSTRG.63848.177"; exon_number "6";
chr15	StringTie	exon	55385600	55385714	1000	-	.	gene_id "MSTRG.63848"; transcript_id "MSTRG.63848.177"; exon_number "7";
chr15	StringTie	exon	55389365	55389433	1000	-	.	gene_id "MSTRG.63848"; transcript_id "MSTRG.63848.177"; exon_number "8";
chr15	StringTie	exon	55407847	55407889	1000	-	.	gene_id "MSTRG.63848"; transcript_id "MSTRG.63848.177"; exon_number "9";
chr15	StringTie	exon	55408221	55408546	1000	-	.	gene_id "MSTRG.63848"; transcript_id "MSTRG.63848.177"; exon_number "10";
chr15	StringTie	transcript	55354981	55408396	1000	-	.	gene_id "MSTRG.63848"; transcript_id "MSTRG.63848.178";
chr15	StringTie	exon	55354981	55355760	1000	-	.	gene_id "MSTRG.63848"; transcript_id "MSTRG.63848.178"; exon_number "1";
chr15	StringTie	exon	55356312	55360944	1000	-	.	gene_id "MSTRG.63848"; transcript_id "MSTRG.63848.178"; exon_number "2";
chr15	StringTie	exon	55365188	55365309	1000	-	.	gene_id "MSTRG.63848"; transcript_id "MSTRG.63848.178"; exon_number "3";
chr15	StringTie	exon	55371793	55372044	1000	-	.	gene_id "MSTRG.63848"; transcript_id "MSTRG.63848.178"; exon_number "4";
chr15	StringTie	exon	55374155	55374250	1000	-	.	gene_id "MSTRG.63848"; transcript_id "MSTRG.63848.178"; exon_number "5";
chr15	StringTie	exon	55376949	55377150	1000	-	.	gene_id "MSTRG.63848"; transcript_id "MSTRG.63848.178"; exon_number "6";
chr15	StringTie	exon	55378300	55378376	1000	-	.	gene_id "MSTRG.63848"; transcript_id "MSTRG.63848.178"; exon_number "7";
chr15	StringTie	exon	55385600	55385714	1000	-	.	gene_id "MSTRG.63848"; transcript_id "MSTRG.63848.178"; exon_number "8";
chr15	StringTie	exon	55389365	55389433	1000	-	.	gene_id "MSTRG.63848"; transcript_id "MSTRG.63848.178"; exon_number "9";
chr15	StringTie	exon	55408221	55408396	1000	-	.	gene_id "MSTRG.63848"; transcript_id "MSTRG.63848.178"; exon_number "10";
chr15	StringTie	transcript	55354982	55408410	1000	-	.	gene_id "MSTRG.63848"; transcript_id "MSTRG.63848.179";
chr15	StringTie	exon	55354982	55355760	1000	-	.	gene_id "MSTRG.63848"; transcript_id "MSTRG.63848.179"; exon_number "1";
chr15	StringTie	exon	55356312	55360944	1000	-	.	gene_id "MSTRG.63848"; transcript_id "MSTRG.63848.179"; exon_number "2";
chr15	StringTie	exon	55365188	55365309	1000	-	.	gene_id "MSTRG.63848"; transcript_id "MSTRG.63848.179"; exon_number "3";
chr15	StringTie	exon	55371793	55372030	1000	-	.	gene_id "MSTRG.63848"; transcript_id "MSTRG.63848.179"; exon_number "4";
chr15	StringTie	exon	55376949	55377150	1000	-	.	gene_id "MSTRG.63848"; transcript_id "MSTRG.63848.179"; exon_number "5";
chr15	StringTie	exon	55378300	55378376	1000	-	.	gene_id "MSTRG.63848"; transcript_id "MSTRG.63848.179"; exon_number "6";
chr15	StringTie	exon	55385600	55385714	1000	-	.	gene_id "MSTRG.63848"; transcript_id "MSTRG.63848.179"; exon_number "7";
chr15	StringTie	exon	55389365	55389433	1000	-	.	gene_id "MSTRG.63848"; transcript_id "MSTRG.63848.179"; exon_number "8";
chr15	StringTie	exon	55408221	55408410	1000	-	.	gene_id "MSTRG.63848"; transcript_id "MSTRG.63848.179"; exon_number "9";
chr15	StringTie	transcript	55180806	55196940	1000	-	.	gene_id "MSTRG.63848"; transcript_id "MSTRG.63848.18";
chr15	StringTie	exon	55180806	55182225	1000	-	.	gene_id "MSTRG.63848"; transcript_id "MSTRG.63848.18"; exon_number "1";
chr15	StringTie	exon	55183315	55183400	1000	-	.	gene_id "MSTRG.63848"; transcript_id "MSTRG.63848.18"; exon_number "2";
chr15	StringTie	exon	55185362	55185424	1000	-	.	gene_id "MSTRG.63848"; transcript_id "MSTRG.63848.18"; exon_number "3";
chr15	StringTie	exon	55190976	55191047	1000	-	.	gene_id "MSTRG.63848"; transcript_id "MSTRG.63848.18"; exon_number "4";
chr15	StringTie	exon	55192720	55192825	1000	-	.	gene_id "MSTRG.63848"; transcript_id "MSTRG.63848.18"; exon_number "5";
chr15	StringTie	exon	55196810	55196940	1000	-	.	gene_id "MSTRG.63848"; transcript_id "MSTRG.63848.18"; exon_number "6";
chr15	StringTie	transcript	55354983	55408340	1000	-	.	gene_id "MSTRG.63848"; transcript_id "MSTRG.63848.180";
chr15	StringTie	exon	55354983	55360944	1000	-	.	gene_id "MSTRG.63848"; transcript_id "MSTRG.63848.180"; exon_number "1";
chr15	StringTie	exon	55365188	55365309	1000	-	.	gene_id "MSTRG.63848"; transcript_id "MSTRG.63848.180"; exon_number "2";
chr15	StringTie	exon	55371793	55372044	1000	-	.	gene_id "MSTRG.63848"; transcript_id "MSTRG.63848.180"; exon_number "3";
chr15	StringTie	exon	55376949	55377150	1000	-	.	gene_id "MSTRG.63848"; transcript_id "MSTRG.63848.180"; exon_number "4";
chr15	StringTie	exon	55378300	55378376	1000	-	.	gene_id "MSTRG.63848"; transcript_id "MSTRG.63848.180"; exon_number "5";
chr15	StringTie	exon	55385600	55385712	1000	-	.	gene_id "MSTRG.63848"; transcript_id "MSTRG.63848.180"; exon_number "6";
chr15	StringTie	exon	55389364	55389433	1000	-	.	gene_id "MSTRG.63848"; transcript_id "MSTRG.63848.180"; exon_number "7";
chr15	StringTie	exon	55408221	55408340	1000	-	.	gene_id "MSTRG.63848"; transcript_id "MSTRG.63848.180"; exon_number "8";
chr15	StringTie	transcript	55354983	55408537	1000	-	.	gene_id "MSTRG.63848"; transcript_id "MSTRG.63848.181";
chr15	StringTie	exon	55354983	55356409	1000	-	.	gene_id "MSTRG.63848"; transcript_id "MSTRG.63848.181"; exon_number "1";
chr15	StringTie	exon	55359539	55360944	1000	-	.	gene_id "MSTRG.63848"; transcript_id "MSTRG.63848.181"; exon_number "2";
chr15	StringTie	exon	55365188	55365309	1000	-	.	gene_id "MSTRG.63848"; transcript_id "MSTRG.63848.181"; exon_number "3";
chr15	StringTie	exon	55371793	55372044	1000	-	.	gene_id "MSTRG.63848"; transcript_id "MSTRG.63848.181"; exon_number "4";
chr15	StringTie	exon	55376949	55377150	1000	-	.	gene_id "MSTRG.63848"; transcript_id "MSTRG.63848.181"; exon_number "5";
chr15	StringTie	exon	55378300	55378376	1000	-	.	gene_id "MSTRG.63848"; transcript_id "MSTRG.63848.181"; exon_number "6";
chr15	StringTie	exon	55385600	55385714	1000	-	.	gene_id "MSTRG.63848"; transcript_id "MSTRG.63848.181"; exon_number "7";
chr15	StringTie	exon	55389365	55389433	1000	-	.	gene_id "MSTRG.63848"; transcript_id "MSTRG.63848.181"; exon_number "8";
chr15	StringTie	exon	55407847	55407976	1000	-	.	gene_id "MSTRG.63848"; transcript_id "MSTRG.63848.181"; exon_number "9";
chr15	StringTie	exon	55408221	55408537	1000	-	.	gene_id "MSTRG.63848"; transcript_id "MSTRG.63848.181"; exon_number "10";
chr15	StringTie	transcript	55354990	55408547	1000	-	.	gene_id "MSTRG.63848"; transcript_id "MSTRG.63848.182";
chr15	StringTie	exon	55354990	55356409	1000	-	.	gene_id "MSTRG.63848"; transcript_id "MSTRG.63848.182"; exon_number "1";
chr15	StringTie	exon	55359539	55360944	1000	-	.	gene_id "MSTRG.63848"; transcript_id "MSTRG.63848.182"; exon_number "2";
chr15	StringTie	exon	55365188	55365309	1000	-	.	gene_id "MSTRG.63848"; transcript_id "MSTRG.63848.182"; exon_number "3";
chr15	StringTie	exon	55371793	55372044	1000	-	.	gene_id "MSTRG.63848"; transcript_id "MSTRG.63848.182"; exon_number "4";
chr15	StringTie	exon	55374155	55374250	1000	-	.	gene_id "MSTRG.63848"; transcript_id "MSTRG.63848.182"; exon_number "5";
chr15	StringTie	exon	55376949	55377150	1000	-	.	gene_id "MSTRG.63848"; transcript_id "MSTRG.63848.182"; exon_number "6";
chr15	StringTie	exon	55378300	55378376	1000	-	.	gene_id "MSTRG.63848"; transcript_id "MSTRG.63848.182"; exon_number "7";
chr15	StringTie	exon	55385600	55385714	1000	-	.	gene_id "MSTRG.63848"; transcript_id "MSTRG.63848.182"; exon_number "8";
chr15	StringTie	exon	55389365	55389433	1000	-	.	gene_id "MSTRG.63848"; transcript_id "MSTRG.63848.182"; exon_number "9";
chr15	StringTie	exon	55407847	55408547	1000	-	.	gene_id "MSTRG.63848"; transcript_id "MSTRG.63848.182"; exon_number "10";
chr15	StringTie	transcript	55354992	55498341	1000	-	.	gene_id "MSTRG.63848"; transcript_id "MSTRG.63848.183";
chr15	StringTie	exon	55354992	55355760	1000	-	.	gene_id "MSTRG.63848"; transcript_id "MSTRG.63848.183"; exon_number "1";
chr15	StringTie	exon	55356312	55360944	1000	-	.	gene_id "MSTRG.63848"; transcript_id "MSTRG.63848.183"; exon_number "2";
chr15	StringTie	exon	55365188	55365309	1000	-	.	gene_id "MSTRG.63848"; transcript_id "MSTRG.63848.183"; exon_number "3";
chr15	StringTie	exon	55371793	55372044	1000	-	.	gene_id "MSTRG.63848"; transcript_id "MSTRG.63848.183"; exon_number "4";
chr15	StringTie	exon	55376949	55377150	1000	-	.	gene_id "MSTRG.63848"; transcript_id "MSTRG.63848.183"; exon_number "5";
chr15	StringTie	exon	55378300	55378376	1000	-	.	gene_id "MSTRG.63848"; transcript_id "MSTRG.63848.183"; exon_number "6";
chr15	StringTie	exon	55385600	55385714	1000	-	.	gene_id "MSTRG.63848"; transcript_id "MSTRG.63848.183"; exon_number "7";
chr15	StringTie	exon	55389365	55389433	1000	-	.	gene_id "MSTRG.63848"; transcript_id "MSTRG.63848.183"; exon_number "8";
chr15	StringTie	exon	55439472	55439581	1000	-	.	gene_id "MSTRG.63848"; transcript_id "MSTRG.63848.183"; exon_number "9";
chr15	StringTie	exon	55450222	55450367	1000	-	.	gene_id "MSTRG.63848"; transcript_id "MSTRG.63848.183"; exon_number "10";
chr15	StringTie	exon	55466930	55467161	1000	-	.	gene_id "MSTRG.63848"; transcript_id "MSTRG.63848.183"; exon_number "11";
chr15	StringTie	exon	55491123	55491256	1000	-	.	gene_id "MSTRG.63848"; transcript_id "MSTRG.63848.183"; exon_number "12";
chr15	StringTie	exon	55497712	55497859	1000	-	.	gene_id "MSTRG.63848"; transcript_id "MSTRG.63848.183"; exon_number "13";
chr15	StringTie	exon	55498207	55498341	1000	-	.	gene_id "MSTRG.63848"; transcript_id "MSTRG.63848.183"; exon_number "14";
chr15	StringTie	transcript	55355000	55411261	1000	-	.	gene_id "MSTRG.63848"; transcript_id "MSTRG.63848.184";
chr15	StringTie	exon	55355000	55356409	1000	-	.	gene_id "MSTRG.63848"; transcript_id "MSTRG.63848.184"; exon_number "1";
chr15	StringTie	exon	55359539	55360944	1000	-	.	gene_id "MSTRG.63848"; transcript_id "MSTRG.63848.184"; exon_number "2";
chr15	StringTie	exon	55365188	55365309	1000	-	.	gene_id "MSTRG.63848"; transcript_id "MSTRG.63848.184"; exon_number "3";
chr15	StringTie	exon	55371793	55372044	1000	-	.	gene_id "MSTRG.63848"; transcript_id "MSTRG.63848.184"; exon_number "4";
chr15	StringTie	exon	55376949	55377150	1000	-	.	gene_id "MSTRG.63848"; transcript_id "MSTRG.63848.184"; exon_number "5";
chr15	StringTie	exon	55378300	55378376	1000	-	.	gene_id "MSTRG.63848"; transcript_id "MSTRG.63848.184"; exon_number "6";
chr15	StringTie	exon	55385600	55385714	1000	-	.	gene_id "MSTRG.63848"; transcript_id "MSTRG.63848.184"; exon_number "7";
chr15	StringTie	exon	55389365	55389433	1000	-	.	gene_id "MSTRG.63848"; transcript_id "MSTRG.63848.184"; exon_number "8";
chr15	StringTie	exon	55411109	55411261	1000	-	.	gene_id "MSTRG.63848"; transcript_id "MSTRG.63848.184"; exon_number "9";
chr15	StringTie	transcript	55355005	55408371	1000	-	.	gene_id "MSTRG.63848"; transcript_id "MSTRG.63848.185";
chr15	StringTie	exon	55355005	55356409	1000	-	.	gene_id "MSTRG.63848"; transcript_id "MSTRG.63848.185"; exon_number "1";
chr15	StringTie	exon	55359539	55360944	1000	-	.	gene_id "MSTRG.63848"; transcript_id "MSTRG.63848.185"; exon_number "2";
chr15	StringTie	exon	55365188	55365309	1000	-	.	gene_id "MSTRG.63848"; transcript_id "MSTRG.63848.185"; exon_number "3";
chr15	StringTie	exon	55371793	55372044	1000	-	.	gene_id "MSTRG.63848"; transcript_id "MSTRG.63848.185"; exon_number "4";
chr15	StringTie	exon	55376949	55377150	1000	-	.	gene_id "MSTRG.63848"; transcript_id "MSTRG.63848.185"; exon_number "5";
chr15	StringTie	exon	55378300	55378376	1000	-	.	gene_id "MSTRG.63848"; transcript_id "MSTRG.63848.185"; exon_number "6";
chr15	StringTie	exon	55385600	55385714	1000	-	.	gene_id "MSTRG.63848"; transcript_id "MSTRG.63848.185"; exon_number "7";
chr15	StringTie	exon	55389365	55389433	1000	-	.	gene_id "MSTRG.63848"; transcript_id "MSTRG.63848.185"; exon_number "8";
chr15	StringTie	exon	55399785	55399926	1000	-	.	gene_id "MSTRG.63848"; transcript_id "MSTRG.63848.185"; exon_number "9";
chr15	StringTie	exon	55408221	55408371	1000	-	.	gene_id "MSTRG.63848"; transcript_id "MSTRG.63848.185"; exon_number "10";
chr15	StringTie	transcript	55355005	55408524	1000	-	.	gene_id "MSTRG.63848"; transcript_id "MSTRG.63848.186";
chr15	StringTie	exon	55355005	55356409	1000	-	.	gene_id "MSTRG.63848"; transcript_id "MSTRG.63848.186"; exon_number "1";
chr15	StringTie	exon	55359539	55361324	1000	-	.	gene_id "MSTRG.63848"; transcript_id "MSTRG.63848.186"; exon_number "2";
chr15	StringTie	exon	55365188	55365309	1000	-	.	gene_id "MSTRG.63848"; transcript_id "MSTRG.63848.186"; exon_number "3";
chr15	StringTie	exon	55371793	55372044	1000	-	.	gene_id "MSTRG.63848"; transcript_id "MSTRG.63848.186"; exon_number "4";
chr15	StringTie	exon	55374155	55374250	1000	-	.	gene_id "MSTRG.63848"; transcript_id "MSTRG.63848.186"; exon_number "5";
chr15	StringTie	exon	55376949	55377150	1000	-	.	gene_id "MSTRG.63848"; transcript_id "MSTRG.63848.186"; exon_number "6";
chr15	StringTie	exon	55378300	55378376	1000	-	.	gene_id "MSTRG.63848"; transcript_id "MSTRG.63848.186"; exon_number "7";
chr15	StringTie	exon	55385600	55385714	1000	-	.	gene_id "MSTRG.63848"; transcript_id "MSTRG.63848.186"; exon_number "8";
chr15	StringTie	exon	55389365	55389433	1000	-	.	gene_id "MSTRG.63848"; transcript_id "MSTRG.63848.186"; exon_number "9";
chr15	StringTie	exon	55407847	55408524	1000	-	.	gene_id "MSTRG.63848"; transcript_id "MSTRG.63848.186"; exon_number "10";
chr15	StringTie	transcript	55355007	55408068	1000	-	.	gene_id "MSTRG.63848"; transcript_id "MSTRG.63848.187";
chr15	StringTie	exon	55355007	55360944	1000	-	.	gene_id "MSTRG.63848"; transcript_id "MSTRG.63848.187"; exon_number "1";
chr15	StringTie	exon	55365188	55365309	1000	-	.	gene_id "MSTRG.63848"; transcript_id "MSTRG.63848.187"; exon_number "2";
chr15	StringTie	exon	55371793	55372030	1000	-	.	gene_id "MSTRG.63848"; transcript_id "MSTRG.63848.187"; exon_number "3";
chr15	StringTie	exon	55376949	55377150	1000	-	.	gene_id "MSTRG.63848"; transcript_id "MSTRG.63848.187"; exon_number "4";
chr15	StringTie	exon	55378300	55378372	1000	-	.	gene_id "MSTRG.63848"; transcript_id "MSTRG.63848.187"; exon_number "5";
chr15	StringTie	exon	55385600	55385714	1000	-	.	gene_id "MSTRG.63848"; transcript_id "MSTRG.63848.187"; exon_number "6";
chr15	StringTie	exon	55389365	55389433	1000	-	.	gene_id "MSTRG.63848"; transcript_id "MSTRG.63848.187"; exon_number "7";
chr15	StringTie	exon	55407847	55408068	1000	-	.	gene_id "MSTRG.63848"; transcript_id "MSTRG.63848.187"; exon_number "8";
chr15	StringTie	transcript	55355007	55408391	1000	-	.	gene_id "MSTRG.63848"; transcript_id "MSTRG.63848.188";
chr15	StringTie	exon	55355007	55360944	1000	-	.	gene_id "MSTRG.63848"; transcript_id "MSTRG.63848.188"; exon_number "1";
chr15	StringTie	exon	55365188	55365309	1000	-	.	gene_id "MSTRG.63848"; transcript_id "MSTRG.63848.188"; exon_number "2";
chr15	StringTie	exon	55371793	55372044	1000	-	.	gene_id "MSTRG.63848"; transcript_id "MSTRG.63848.188"; exon_number "3";
chr15	StringTie	exon	55376949	55377150	1000	-	.	gene_id "MSTRG.63848"; transcript_id "MSTRG.63848.188"; exon_number "4";
chr15	StringTie	exon	55378300	55378372	1000	-	.	gene_id "MSTRG.63848"; transcript_id "MSTRG.63848.188"; exon_number "5";
chr15	StringTie	exon	55385600	55385714	1000	-	.	gene_id "MSTRG.63848"; transcript_id "MSTRG.63848.188"; exon_number "6";
chr15	StringTie	exon	55389365	55389433	1000	-	.	gene_id "MSTRG.63848"; transcript_id "MSTRG.63848.188"; exon_number "7";
chr15	StringTie	exon	55407847	55408391	1000	-	.	gene_id "MSTRG.63848"; transcript_id "MSTRG.63848.188"; exon_number "8";
chr15	StringTie	transcript	55355008	55408279	1000	-	.	gene_id "MSTRG.63848"; transcript_id "MSTRG.63848.189";
chr15	StringTie	exon	55355008	55356808	1000	-	.	gene_id "MSTRG.63848"; transcript_id "MSTRG.63848.189"; exon_number "1";
chr15	StringTie	exon	55358700	55360944	1000	-	.	gene_id "MSTRG.63848"; transcript_id "MSTRG.63848.189"; exon_number "2";
chr15	StringTie	exon	55371793	55372030	1000	-	.	gene_id "MSTRG.63848"; transcript_id "MSTRG.63848.189"; exon_number "3";
chr15	StringTie	exon	55376949	55377150	1000	-	.	gene_id "MSTRG.63848"; transcript_id "MSTRG.63848.189"; exon_number "4";
chr15	StringTie	exon	55378300	55378376	1000	-	.	gene_id "MSTRG.63848"; transcript_id "MSTRG.63848.189"; exon_number "5";
chr15	StringTie	exon	55385600	55385714	1000	-	.	gene_id "MSTRG.63848"; transcript_id "MSTRG.63848.189"; exon_number "6";
chr15	StringTie	exon	55389365	55389433	1000	-	.	gene_id "MSTRG.63848"; transcript_id "MSTRG.63848.189"; exon_number "7";
chr15	StringTie	exon	55408221	55408279	1000	-	.	gene_id "MSTRG.63848"; transcript_id "MSTRG.63848.189"; exon_number "8";
chr15	StringTie	transcript	55180806	55196946	1000	-	.	gene_id "MSTRG.63848"; transcript_id "MSTRG.63848.19";
chr15	StringTie	exon	55180806	55182225	1000	-	.	gene_id "MSTRG.63848"; transcript_id "MSTRG.63848.19"; exon_number "1";
chr15	StringTie	exon	55183315	55183400	1000	-	.	gene_id "MSTRG.63848"; transcript_id "MSTRG.63848.19"; exon_number "2";
chr15	StringTie	exon	55185362	55185425	1000	-	.	gene_id "MSTRG.63848"; transcript_id "MSTRG.63848.19"; exon_number "3";
chr15	StringTie	exon	55190975	55191047	1000	-	.	gene_id "MSTRG.63848"; transcript_id "MSTRG.63848.19"; exon_number "4";
chr15	StringTie	exon	55192720	55192785	1000	-	.	gene_id "MSTRG.63848"; transcript_id "MSTRG.63848.19"; exon_number "5";
chr15	StringTie	exon	55196810	55196946	1000	-	.	gene_id "MSTRG.63848"; transcript_id "MSTRG.63848.19"; exon_number "6";
chr15	StringTie	transcript	55355012	55390044	1000	-	.	gene_id "MSTRG.63848"; transcript_id "MSTRG.63848.190";
chr15	StringTie	exon	55355012	55360944	1000	-	.	gene_id "MSTRG.63848"; transcript_id "MSTRG.63848.190"; exon_number "1";
chr15	StringTie	exon	55365188	55365309	1000	-	.	gene_id "MSTRG.63848"; transcript_id "MSTRG.63848.190"; exon_number "2";
chr15	StringTie	exon	55371793	55372044	1000	-	.	gene_id "MSTRG.63848"; transcript_id "MSTRG.63848.190"; exon_number "3";
chr15	StringTie	exon	55376949	55377150	1000	-	.	gene_id "MSTRG.63848"; transcript_id "MSTRG.63848.190"; exon_number "4";
chr15	StringTie	exon	55378300	55378376	1000	-	.	gene_id "MSTRG.63848"; transcript_id "MSTRG.63848.190"; exon_number "5";
chr15	StringTie	exon	55385600	55385714	1000	-	.	gene_id "MSTRG.63848"; transcript_id "MSTRG.63848.190"; exon_number "6";
chr15	StringTie	exon	55389365	55389433	1000	-	.	gene_id "MSTRG.63848"; transcript_id "MSTRG.63848.190"; exon_number "7";
chr15	StringTie	exon	55389906	55390044	1000	-	.	gene_id "MSTRG.63848"; transcript_id "MSTRG.63848.190"; exon_number "8";
chr15	StringTie	transcript	55355012	55408358	1000	-	.	gene_id "MSTRG.63848"; transcript_id "MSTRG.63848.191";
chr15	StringTie	exon	55355012	55360944	1000	-	.	gene_id "MSTRG.63848"; transcript_id "MSTRG.63848.191"; exon_number "1";
chr15	StringTie	exon	55365188	55365309	1000	-	.	gene_id "MSTRG.63848"; transcript_id "MSTRG.63848.191"; exon_number "2";
chr15	StringTie	exon	55371793	55372044	1000	-	.	gene_id "MSTRG.63848"; transcript_id "MSTRG.63848.191"; exon_number "3";
chr15	StringTie	exon	55373472	55374250	1000	-	.	gene_id "MSTRG.63848"; transcript_id "MSTRG.63848.191"; exon_number "4";
chr15	StringTie	exon	55376949	55377150	1000	-	.	gene_id "MSTRG.63848"; transcript_id "MSTRG.63848.191"; exon_number "5";
chr15	StringTie	exon	55378300	55378372	1000	-	.	gene_id "MSTRG.63848"; transcript_id "MSTRG.63848.191"; exon_number "6";
chr15	StringTie	exon	55385600	55385714	1000	-	.	gene_id "MSTRG.63848"; transcript_id "MSTRG.63848.191"; exon_number "7";
chr15	StringTie	exon	55389365	55389433	1000	-	.	gene_id "MSTRG.63848"; transcript_id "MSTRG.63848.191"; exon_number "8";
chr15	StringTie	exon	55408221	55408358	1000	-	.	gene_id "MSTRG.63848"; transcript_id "MSTRG.63848.191"; exon_number "9";
chr15	StringTie	transcript	55355025	55408371	1000	-	.	gene_id "MSTRG.63848"; transcript_id "MSTRG.63848.192";
chr15	StringTie	exon	55355025	55355760	1000	-	.	gene_id "MSTRG.63848"; transcript_id "MSTRG.63848.192"; exon_number "1";
chr15	StringTie	exon	55356312	55360944	1000	-	.	gene_id "MSTRG.63848"; transcript_id "MSTRG.63848.192"; exon_number "2";
chr15	StringTie	exon	55365188	55365309	1000	-	.	gene_id "MSTRG.63848"; transcript_id "MSTRG.63848.192"; exon_number "3";
chr15	StringTie	exon	55371793	55372044	1000	-	.	gene_id "MSTRG.63848"; transcript_id "MSTRG.63848.192"; exon_number "4";
chr15	StringTie	exon	55376949	55377150	1000	-	.	gene_id "MSTRG.63848"; transcript_id "MSTRG.63848.192"; exon_number "5";
chr15	StringTie	exon	55378300	55378376	1000	-	.	gene_id "MSTRG.63848"; transcript_id "MSTRG.63848.192"; exon_number "6";
chr15	StringTie	exon	55385600	55385714	1000	-	.	gene_id "MSTRG.63848"; transcript_id "MSTRG.63848.192"; exon_number "7";
chr15	StringTie	exon	55389365	55389433	1000	-	.	gene_id "MSTRG.63848"; transcript_id "MSTRG.63848.192"; exon_number "8";
chr15	StringTie	exon	55399785	55399926	1000	-	.	gene_id "MSTRG.63848"; transcript_id "MSTRG.63848.192"; exon_number "9";
chr15	StringTie	exon	55408221	55408371	1000	-	.	gene_id "MSTRG.63848"; transcript_id "MSTRG.63848.192"; exon_number "10";
chr15	StringTie	transcript	55355041	55407979	1000	-	.	gene_id "MSTRG.63848"; transcript_id "MSTRG.63848.193";
chr15	StringTie	exon	55355041	55356409	1000	-	.	gene_id "MSTRG.63848"; transcript_id "MSTRG.63848.193"; exon_number "1";
chr15	StringTie	exon	55359539	55360944	1000	-	.	gene_id "MSTRG.63848"; transcript_id "MSTRG.63848.193"; exon_number "2";
chr15	StringTie	exon	55365188	55365309	1000	-	.	gene_id "MSTRG.63848"; transcript_id "MSTRG.63848.193"; exon_number "3";
chr15	StringTie	exon	55371793	55372044	1000	-	.	gene_id "MSTRG.63848"; transcript_id "MSTRG.63848.193"; exon_number "4";
chr15	StringTie	exon	55376949	55377146	1000	-	.	gene_id "MSTRG.63848"; transcript_id "MSTRG.63848.193"; exon_number "5";
chr15	StringTie	exon	55378300	55378376	1000	-	.	gene_id "MSTRG.63848"; transcript_id "MSTRG.63848.193"; exon_number "6";
chr15	StringTie	exon	55385600	55385714	1000	-	.	gene_id "MSTRG.63848"; transcript_id "MSTRG.63848.193"; exon_number "7";
chr15	StringTie	exon	55389365	55389433	1000	-	.	gene_id "MSTRG.63848"; transcript_id "MSTRG.63848.193"; exon_number "8";
chr15	StringTie	exon	55407847	55407979	1000	-	.	gene_id "MSTRG.63848"; transcript_id "MSTRG.63848.193"; exon_number "9";
chr15	StringTie	transcript	55355090	55408354	1000	-	.	gene_id "MSTRG.63848"; transcript_id "MSTRG.63848.194";
chr15	StringTie	exon	55355090	55360944	1000	-	.	gene_id "MSTRG.63848"; transcript_id "MSTRG.63848.194"; exon_number "1";
chr15	StringTie	exon	55365188	55365309	1000	-	.	gene_id "MSTRG.63848"; transcript_id "MSTRG.63848.194"; exon_number "2";
chr15	StringTie	exon	55371793	55372030	1000	-	.	gene_id "MSTRG.63848"; transcript_id "MSTRG.63848.194"; exon_number "3";
chr15	StringTie	exon	55376949	55377146	1000	-	.	gene_id "MSTRG.63848"; transcript_id "MSTRG.63848.194"; exon_number "4";
chr15	StringTie	exon	55378300	55378376	1000	-	.	gene_id "MSTRG.63848"; transcript_id "MSTRG.63848.194"; exon_number "5";
chr15	StringTie	exon	55385600	55385714	1000	-	.	gene_id "MSTRG.63848"; transcript_id "MSTRG.63848.194"; exon_number "6";
chr15	StringTie	exon	55389365	55389433	1000	-	.	gene_id "MSTRG.63848"; transcript_id "MSTRG.63848.194"; exon_number "7";
chr15	StringTie	exon	55408221	55408354	1000	-	.	gene_id "MSTRG.63848"; transcript_id "MSTRG.63848.194"; exon_number "8";
chr15	StringTie	transcript	55355211	55365276	1000	-	.	gene_id "MSTRG.63848"; transcript_id "MSTRG.63848.195";
chr15	StringTie	exon	55355211	55355760	1000	-	.	gene_id "MSTRG.63848"; transcript_id "MSTRG.63848.195"; exon_number "1";
chr15	StringTie	exon	55356312	55356409	1000	-	.	gene_id "MSTRG.63848"; transcript_id "MSTRG.63848.195"; exon_number "2";
chr15	StringTie	exon	55365188	55365276	1000	-	.	gene_id "MSTRG.63848"; transcript_id "MSTRG.63848.195"; exon_number "3";
chr15	StringTie	transcript	55355254	55408357	1000	-	.	gene_id "MSTRG.63848"; transcript_id "MSTRG.63848.199";
chr15	StringTie	exon	55355254	55356409	1000	-	.	gene_id "MSTRG.63848"; transcript_id "MSTRG.63848.199"; exon_number "1";
chr15	StringTie	exon	55359539	55360944	1000	-	.	gene_id "MSTRG.63848"; transcript_id "MSTRG.63848.199"; exon_number "2";
chr15	StringTie	exon	55365188	55365309	1000	-	.	gene_id "MSTRG.63848"; transcript_id "MSTRG.63848.199"; exon_number "3";
chr15	StringTie	exon	55371793	55372044	1000	-	.	gene_id "MSTRG.63848"; transcript_id "MSTRG.63848.199"; exon_number "4";
chr15	StringTie	exon	55376949	55377150	1000	-	.	gene_id "MSTRG.63848"; transcript_id "MSTRG.63848.199"; exon_number "5";
chr15	StringTie	exon	55378300	55378372	1000	-	.	gene_id "MSTRG.63848"; transcript_id "MSTRG.63848.199"; exon_number "6";
chr15	StringTie	exon	55385600	55385714	1000	-	.	gene_id "MSTRG.63848"; transcript_id "MSTRG.63848.199"; exon_number "7";
chr15	StringTie	exon	55389365	55389433	1000	-	.	gene_id "MSTRG.63848"; transcript_id "MSTRG.63848.199"; exon_number "8";
chr15	StringTie	exon	55407847	55408357	1000	-	.	gene_id "MSTRG.63848"; transcript_id "MSTRG.63848.199"; exon_number "9";
chr15	StringTie	transcript	55180806	55197010	1000	-	.	gene_id "MSTRG.63848"; transcript_id "MSTRG.63848.20";
chr15	StringTie	exon	55180806	55182225	1000	-	.	gene_id "MSTRG.63848"; transcript_id "MSTRG.63848.20"; exon_number "1";
chr15	StringTie	exon	55183315	55183400	1000	-	.	gene_id "MSTRG.63848"; transcript_id "MSTRG.63848.20"; exon_number "2";
chr15	StringTie	exon	55185362	55185425	1000	-	.	gene_id "MSTRG.63848"; transcript_id "MSTRG.63848.20"; exon_number "3";
chr15	StringTie	exon	55190975	55191047	1000	-	.	gene_id "MSTRG.63848"; transcript_id "MSTRG.63848.20"; exon_number "4";
chr15	StringTie	exon	55192720	55192832	1000	-	.	gene_id "MSTRG.63848"; transcript_id "MSTRG.63848.20"; exon_number "5";
chr15	StringTie	exon	55196813	55197010	1000	-	.	gene_id "MSTRG.63848"; transcript_id "MSTRG.63848.20"; exon_number "6";
chr15	StringTie	transcript	55355254	55408354	1000	-	.	gene_id "MSTRG.63848"; transcript_id "MSTRG.63848.200";
chr15	StringTie	exon	55355254	55356409	1000	-	.	gene_id "MSTRG.63848"; transcript_id "MSTRG.63848.200"; exon_number "1";
chr15	StringTie	exon	55359539	55360944	1000	-	.	gene_id "MSTRG.63848"; transcript_id "MSTRG.63848.200"; exon_number "2";
chr15	StringTie	exon	55365188	55365309	1000	-	.	gene_id "MSTRG.63848"; transcript_id "MSTRG.63848.200"; exon_number "3";
chr15	StringTie	exon	55371793	55374250	1000	-	.	gene_id "MSTRG.63848"; transcript_id "MSTRG.63848.200"; exon_number "4";
chr15	StringTie	exon	55376949	55377150	1000	-	.	gene_id "MSTRG.63848"; transcript_id "MSTRG.63848.200"; exon_number "5";
chr15	StringTie	exon	55378300	55378376	1000	-	.	gene_id "MSTRG.63848"; transcript_id "MSTRG.63848.200"; exon_number "6";
chr15	StringTie	exon	55385600	55385714	1000	-	.	gene_id "MSTRG.63848"; transcript_id "MSTRG.63848.200"; exon_number "7";
chr15	StringTie	exon	55389365	55389433	1000	-	.	gene_id "MSTRG.63848"; transcript_id "MSTRG.63848.200"; exon_number "8";
chr15	StringTie	exon	55407847	55407889	1000	-	.	gene_id "MSTRG.63848"; transcript_id "MSTRG.63848.200"; exon_number "9";
chr15	StringTie	exon	55408221	55408354	1000	-	.	gene_id "MSTRG.63848"; transcript_id "MSTRG.63848.200"; exon_number "10";
chr15	StringTie	transcript	55355283	55408370	1000	-	.	gene_id "MSTRG.63848"; transcript_id "MSTRG.63848.201";
chr15	StringTie	exon	55355283	55356409	1000	-	.	gene_id "MSTRG.63848"; transcript_id "MSTRG.63848.201"; exon_number "1";
chr15	StringTie	exon	55359539	55361324	1000	-	.	gene_id "MSTRG.63848"; transcript_id "MSTRG.63848.201"; exon_number "2";
chr15	StringTie	exon	55365188	55365309	1000	-	.	gene_id "MSTRG.63848"; transcript_id "MSTRG.63848.201"; exon_number "3";
chr15	StringTie	exon	55371793	55372044	1000	-	.	gene_id "MSTRG.63848"; transcript_id "MSTRG.63848.201"; exon_number "4";
chr15	StringTie	exon	55376949	55377150	1000	-	.	gene_id "MSTRG.63848"; transcript_id "MSTRG.63848.201"; exon_number "5";
chr15	StringTie	exon	55378300	55378376	1000	-	.	gene_id "MSTRG.63848"; transcript_id "MSTRG.63848.201"; exon_number "6";
chr15	StringTie	exon	55385600	55385714	1000	-	.	gene_id "MSTRG.63848"; transcript_id "MSTRG.63848.201"; exon_number "7";
chr15	StringTie	exon	55389365	55389433	1000	-	.	gene_id "MSTRG.63848"; transcript_id "MSTRG.63848.201"; exon_number "8";
chr15	StringTie	exon	55408221	55408370	1000	-	.	gene_id "MSTRG.63848"; transcript_id "MSTRG.63848.201"; exon_number "9";
chr15	StringTie	transcript	55355306	55408358	1000	-	.	gene_id "MSTRG.63848"; transcript_id "MSTRG.63848.202";
chr15	StringTie	exon	55355306	55360944	1000	-	.	gene_id "MSTRG.63848"; transcript_id "MSTRG.63848.202"; exon_number "1";
chr15	StringTie	exon	55365188	55365309	1000	-	.	gene_id "MSTRG.63848"; transcript_id "MSTRG.63848.202"; exon_number "2";
chr15	StringTie	exon	55371793	55372044	1000	-	.	gene_id "MSTRG.63848"; transcript_id "MSTRG.63848.202"; exon_number "3";
chr15	StringTie	exon	55376949	55377150	1000	-	.	gene_id "MSTRG.63848"; transcript_id "MSTRG.63848.202"; exon_number "4";
chr15	StringTie	exon	55378300	55378376	1000	-	.	gene_id "MSTRG.63848"; transcript_id "MSTRG.63848.202"; exon_number "5";
chr15	StringTie	exon	55389365	55389433	1000	-	.	gene_id "MSTRG.63848"; transcript_id "MSTRG.63848.202"; exon_number "6";
chr15	StringTie	exon	55408221	55408358	1000	-	.	gene_id "MSTRG.63848"; transcript_id "MSTRG.63848.202"; exon_number "7";
chr15	StringTie	transcript	55355309	55408402	1000	-	.	gene_id "MSTRG.63848"; transcript_id "MSTRG.63848.203";
chr15	StringTie	exon	55355309	55356409	1000	-	.	gene_id "MSTRG.63848"; transcript_id "MSTRG.63848.203"; exon_number "1";
chr15	StringTie	exon	55359539	55360944	1000	-	.	gene_id "MSTRG.63848"; transcript_id "MSTRG.63848.203"; exon_number "2";
chr15	StringTie	exon	55365188	55365309	1000	-	.	gene_id "MSTRG.63848"; transcript_id "MSTRG.63848.203"; exon_number "3";
chr15	StringTie	exon	55371793	55372044	1000	-	.	gene_id "MSTRG.63848"; transcript_id "MSTRG.63848.203"; exon_number "4";
chr15	StringTie	exon	55376949	55377150	1000	-	.	gene_id "MSTRG.63848"; transcript_id "MSTRG.63848.203"; exon_number "5";
chr15	StringTie	exon	55378300	55378376	1000	-	.	gene_id "MSTRG.63848"; transcript_id "MSTRG.63848.203"; exon_number "6";
chr15	StringTie	exon	55385600	55385670	1000	-	.	gene_id "MSTRG.63848"; transcript_id "MSTRG.63848.203"; exon_number "7";
chr15	StringTie	exon	55389365	55389433	1000	-	.	gene_id "MSTRG.63848"; transcript_id "MSTRG.63848.203"; exon_number "8";
chr15	StringTie	exon	55408221	55408402	1000	-	.	gene_id "MSTRG.63848"; transcript_id "MSTRG.63848.203"; exon_number "9";
chr15	StringTie	transcript	55356128	55388112	1000	-	.	gene_id "MSTRG.63848"; transcript_id "MSTRG.63848.206";
chr15	StringTie	exon	55356128	55356409	1000	-	.	gene_id "MSTRG.63848"; transcript_id "MSTRG.63848.206"; exon_number "1";
chr15	StringTie	exon	55359788	55360944	1000	-	.	gene_id "MSTRG.63848"; transcript_id "MSTRG.63848.206"; exon_number "2";
chr15	StringTie	exon	55365188	55365309	1000	-	.	gene_id "MSTRG.63848"; transcript_id "MSTRG.63848.206"; exon_number "3";
chr15	StringTie	exon	55371793	55372044	1000	-	.	gene_id "MSTRG.63848"; transcript_id "MSTRG.63848.206"; exon_number "4";
chr15	StringTie	exon	55376949	55377150	1000	-	.	gene_id "MSTRG.63848"; transcript_id "MSTRG.63848.206"; exon_number "5";
chr15	StringTie	exon	55378300	55378376	1000	-	.	gene_id "MSTRG.63848"; transcript_id "MSTRG.63848.206"; exon_number "6";
chr15	StringTie	exon	55385600	55385714	1000	-	.	gene_id "MSTRG.63848"; transcript_id "MSTRG.63848.206"; exon_number "7";
chr15	StringTie	exon	55388026	55388112	1000	-	.	gene_id "MSTRG.63848"; transcript_id "MSTRG.63848.206"; exon_number "8";
chr15	StringTie	transcript	55356128	55408548	1000	-	.	gene_id "MSTRG.63848"; transcript_id "MSTRG.63848.207";
chr15	StringTie	exon	55356128	55356409	1000	-	.	gene_id "MSTRG.63848"; transcript_id "MSTRG.63848.207"; exon_number "1";
chr15	StringTie	exon	55359788	55360944	1000	-	.	gene_id "MSTRG.63848"; transcript_id "MSTRG.63848.207"; exon_number "2";
chr15	StringTie	exon	55365188	55365309	1000	-	.	gene_id "MSTRG.63848"; transcript_id "MSTRG.63848.207"; exon_number "3";
chr15	StringTie	exon	55371793	55372044	1000	-	.	gene_id "MSTRG.63848"; transcript_id "MSTRG.63848.207"; exon_number "4";
chr15	StringTie	exon	55376949	55377150	1000	-	.	gene_id "MSTRG.63848"; transcript_id "MSTRG.63848.207"; exon_number "5";
chr15	StringTie	exon	55378300	55378372	1000	-	.	gene_id "MSTRG.63848"; transcript_id "MSTRG.63848.207"; exon_number "6";
chr15	StringTie	exon	55385600	55385714	1000	-	.	gene_id "MSTRG.63848"; transcript_id "MSTRG.63848.207"; exon_number "7";
chr15	StringTie	exon	55389365	55389433	1000	-	.	gene_id "MSTRG.63848"; transcript_id "MSTRG.63848.207"; exon_number "8";
chr15	StringTie	exon	55407847	55408548	1000	-	.	gene_id "MSTRG.63848"; transcript_id "MSTRG.63848.207"; exon_number "9";
chr15	StringTie	transcript	55356128	55408332	1000	-	.	gene_id "MSTRG.63848"; transcript_id "MSTRG.63848.208";
chr15	StringTie	exon	55356128	55356409	1000	-	.	gene_id "MSTRG.63848"; transcript_id "MSTRG.63848.208"; exon_number "1";
chr15	StringTie	exon	55359788	55360944	1000	-	.	gene_id "MSTRG.63848"; transcript_id "MSTRG.63848.208"; exon_number "2";
chr15	StringTie	exon	55365188	55365309	1000	-	.	gene_id "MSTRG.63848"; transcript_id "MSTRG.63848.208"; exon_number "3";
chr15	StringTie	exon	55371793	55372044	1000	-	.	gene_id "MSTRG.63848"; transcript_id "MSTRG.63848.208"; exon_number "4";
chr15	StringTie	exon	55376949	55377150	1000	-	.	gene_id "MSTRG.63848"; transcript_id "MSTRG.63848.208"; exon_number "5";
chr15	StringTie	exon	55378300	55378375	1000	-	.	gene_id "MSTRG.63848"; transcript_id "MSTRG.63848.208"; exon_number "6";
chr15	StringTie	exon	55385600	55385714	1000	-	.	gene_id "MSTRG.63848"; transcript_id "MSTRG.63848.208"; exon_number "7";
chr15	StringTie	exon	55389365	55389433	1000	-	.	gene_id "MSTRG.63848"; transcript_id "MSTRG.63848.208"; exon_number "8";
chr15	StringTie	exon	55408221	55408332	1000	-	.	gene_id "MSTRG.63848"; transcript_id "MSTRG.63848.208"; exon_number "9";
chr15	StringTie	transcript	55180806	55196934	1000	-	.	gene_id "MSTRG.63848"; transcript_id "MSTRG.63848.21";
chr15	StringTie	exon	55180806	55182225	1000	-	.	gene_id "MSTRG.63848"; transcript_id "MSTRG.63848.21"; exon_number "1";
chr15	StringTie	exon	55183315	55183400	1000	-	.	gene_id "MSTRG.63848"; transcript_id "MSTRG.63848.21"; exon_number "2";
chr15	StringTie	exon	55185362	55185425	1000	-	.	gene_id "MSTRG.63848"; transcript_id "MSTRG.63848.21"; exon_number "3";
chr15	StringTie	exon	55190975	55191046	1000	-	.	gene_id "MSTRG.63848"; transcript_id "MSTRG.63848.21"; exon_number "4";
chr15	StringTie	exon	55192721	55192833	1000	-	.	gene_id "MSTRG.63848"; transcript_id "MSTRG.63848.21"; exon_number "5";
chr15	StringTie	exon	55196810	55196934	1000	-	.	gene_id "MSTRG.63848"; transcript_id "MSTRG.63848.21"; exon_number "6";
chr15	StringTie	transcript	55358829	55408371	1000	-	.	gene_id "MSTRG.63848"; transcript_id "MSTRG.63848.210";
chr15	StringTie	exon	55358829	55360944	1000	-	.	gene_id "MSTRG.63848"; transcript_id "MSTRG.63848.210"; exon_number "1";
chr15	StringTie	exon	55365188	55365309	1000	-	.	gene_id "MSTRG.63848"; transcript_id "MSTRG.63848.210"; exon_number "2";
chr15	StringTie	exon	55371793	55372030	1000	-	.	gene_id "MSTRG.63848"; transcript_id "MSTRG.63848.210"; exon_number "3";
chr15	StringTie	exon	55376949	55377150	1000	-	.	gene_id "MSTRG.63848"; transcript_id "MSTRG.63848.210"; exon_number "4";
chr15	StringTie	exon	55378300	55378376	1000	-	.	gene_id "MSTRG.63848"; transcript_id "MSTRG.63848.210"; exon_number "5";
chr15	StringTie	exon	55385600	55385714	1000	-	.	gene_id "MSTRG.63848"; transcript_id "MSTRG.63848.210"; exon_number "6";
chr15	StringTie	exon	55389365	55389433	1000	-	.	gene_id "MSTRG.63848"; transcript_id "MSTRG.63848.210"; exon_number "7";
chr15	StringTie	exon	55399785	55399926	1000	-	.	gene_id "MSTRG.63848"; transcript_id "MSTRG.63848.210"; exon_number "8";
chr15	StringTie	exon	55408221	55408371	1000	-	.	gene_id "MSTRG.63848"; transcript_id "MSTRG.63848.210"; exon_number "9";
chr15	StringTie	transcript	55180806	55196935	1000	-	.	gene_id "MSTRG.63848"; transcript_id "MSTRG.63848.22";
chr15	StringTie	exon	55180806	55182126	1000	-	.	gene_id "MSTRG.63848"; transcript_id "MSTRG.63848.22"; exon_number "1";
chr15	StringTie	exon	55182148	55182225	1000	-	.	gene_id "MSTRG.63848"; transcript_id "MSTRG.63848.22"; exon_number "2";
chr15	StringTie	exon	55183315	55183400	1000	-	.	gene_id "MSTRG.63848"; transcript_id "MSTRG.63848.22"; exon_number "3";
chr15	StringTie	exon	55185362	55185425	1000	-	.	gene_id "MSTRG.63848"; transcript_id "MSTRG.63848.22"; exon_number "4";
chr15	StringTie	exon	55190975	55191047	1000	-	.	gene_id "MSTRG.63848"; transcript_id "MSTRG.63848.22"; exon_number "5";
chr15	StringTie	exon	55192720	55192833	1000	-	.	gene_id "MSTRG.63848"; transcript_id "MSTRG.63848.22"; exon_number "6";
chr15	StringTie	exon	55196810	55196935	1000	-	.	gene_id "MSTRG.63848"; transcript_id "MSTRG.63848.22"; exon_number "7";
chr15	StringTie	transcript	55417520	55498369	1000	-	.	gene_id "MSTRG.63848"; transcript_id "MSTRG.63848.220";
chr15	StringTie	exon	55417520	55418133	1000	-	.	gene_id "MSTRG.63848"; transcript_id "MSTRG.63848.220"; exon_number "1";
chr15	StringTie	exon	55432497	55432602	1000	-	.	gene_id "MSTRG.63848"; transcript_id "MSTRG.63848.220"; exon_number "2";
chr15	StringTie	exon	55434905	55435058	1000	-	.	gene_id "MSTRG.63848"; transcript_id "MSTRG.63848.220"; exon_number "3";
chr15	StringTie	exon	55439472	55439581	1000	-	.	gene_id "MSTRG.63848"; transcript_id "MSTRG.63848.220"; exon_number "4";
chr15	StringTie	exon	55450222	55450367	1000	-	.	gene_id "MSTRG.63848"; transcript_id "MSTRG.63848.220"; exon_number "5";
chr15	StringTie	exon	55466930	55467161	1000	-	.	gene_id "MSTRG.63848"; transcript_id "MSTRG.63848.220"; exon_number "6";
chr15	StringTie	exon	55491123	55491256	1000	-	.	gene_id "MSTRG.63848"; transcript_id "MSTRG.63848.220"; exon_number "7";
chr15	StringTie	exon	55495128	55495202	1000	-	.	gene_id "MSTRG.63848"; transcript_id "MSTRG.63848.220"; exon_number "8";
chr15	StringTie	exon	55497712	55497810	1000	-	.	gene_id "MSTRG.63848"; transcript_id "MSTRG.63848.220"; exon_number "9";
chr15	StringTie	exon	55498207	55498369	1000	-	.	gene_id "MSTRG.63848"; transcript_id "MSTRG.63848.220"; exon_number "10";
chr15	StringTie	transcript	55417557	55515691	1000	-	.	gene_id "MSTRG.63848"; transcript_id "MSTRG.63848.221";
chr15	StringTie	exon	55417557	55418133	1000	-	.	gene_id "MSTRG.63848"; transcript_id "MSTRG.63848.221"; exon_number "1";
chr15	StringTie	exon	55434905	55435058	1000	-	.	gene_id "MSTRG.63848"; transcript_id "MSTRG.63848.221"; exon_number "2";
chr15	StringTie	exon	55439472	55439581	1000	-	.	gene_id "MSTRG.63848"; transcript_id "MSTRG.63848.221"; exon_number "3";
chr15	StringTie	exon	55450222	55450367	1000	-	.	gene_id "MSTRG.63848"; transcript_id "MSTRG.63848.221"; exon_number "4";
chr15	StringTie	exon	55466930	55467161	1000	-	.	gene_id "MSTRG.63848"; transcript_id "MSTRG.63848.221"; exon_number "5";
chr15	StringTie	exon	55491123	55491256	1000	-	.	gene_id "MSTRG.63848"; transcript_id "MSTRG.63848.221"; exon_number "6";
chr15	StringTie	exon	55497712	55497859	1000	-	.	gene_id "MSTRG.63848"; transcript_id "MSTRG.63848.221"; exon_number "7";
chr15	StringTie	exon	55498207	55498587	1000	-	.	gene_id "MSTRG.63848"; transcript_id "MSTRG.63848.221"; exon_number "8";
chr15	StringTie	exon	55503296	55503452	1000	-	.	gene_id "MSTRG.63848"; transcript_id "MSTRG.63848.221"; exon_number "9";
chr15	StringTie	exon	55513559	55514434	1000	-	.	gene_id "MSTRG.63848"; transcript_id "MSTRG.63848.221"; exon_number "10";
chr15	StringTie	exon	55514519	55515691	1000	-	.	gene_id "MSTRG.63848"; transcript_id "MSTRG.63848.221"; exon_number "11";
chr15	StringTie	transcript	55417638	55498743	1000	-	.	gene_id "MSTRG.63848"; transcript_id "MSTRG.63848.222";
chr15	StringTie	exon	55417638	55418133	1000	-	.	gene_id "MSTRG.63848"; transcript_id "MSTRG.63848.222"; exon_number "1";
chr15	StringTie	exon	55432497	55432602	1000	-	.	gene_id "MSTRG.63848"; transcript_id "MSTRG.63848.222"; exon_number "2";
chr15	StringTie	exon	55434905	55435058	1000	-	.	gene_id "MSTRG.63848"; transcript_id "MSTRG.63848.222"; exon_number "3";
chr15	StringTie	exon	55439472	55439581	1000	-	.	gene_id "MSTRG.63848"; transcript_id "MSTRG.63848.222"; exon_number "4";
chr15	StringTie	exon	55450222	55450367	1000	-	.	gene_id "MSTRG.63848"; transcript_id "MSTRG.63848.222"; exon_number "5";
chr15	StringTie	exon	55466930	55467161	1000	-	.	gene_id "MSTRG.63848"; transcript_id "MSTRG.63848.222"; exon_number "6";
chr15	StringTie	exon	55491123	55491256	1000	-	.	gene_id "MSTRG.63848"; transcript_id "MSTRG.63848.222"; exon_number "7";
chr15	StringTie	exon	55497712	55497859	1000	-	.	gene_id "MSTRG.63848"; transcript_id "MSTRG.63848.222"; exon_number "8";
chr15	StringTie	exon	55498207	55498743	1000	-	.	gene_id "MSTRG.63848"; transcript_id "MSTRG.63848.222"; exon_number "9";
chr15	StringTie	transcript	55417722	55508240	1000	-	.	gene_id "MSTRG.63848"; transcript_id "MSTRG.63848.223";
chr15	StringTie	exon	55417722	55418133	1000	-	.	gene_id "MSTRG.63848"; transcript_id "MSTRG.63848.223"; exon_number "1";
chr15	StringTie	exon	55432497	55432602	1000	-	.	gene_id "MSTRG.63848"; transcript_id "MSTRG.63848.223"; exon_number "2";
chr15	StringTie	exon	55434905	55435058	1000	-	.	gene_id "MSTRG.63848"; transcript_id "MSTRG.63848.223"; exon_number "3";
chr15	StringTie	exon	55439472	55439581	1000	-	.	gene_id "MSTRG.63848"; transcript_id "MSTRG.63848.223"; exon_number "4";
chr15	StringTie	exon	55450222	55450367	1000	-	.	gene_id "MSTRG.63848"; transcript_id "MSTRG.63848.223"; exon_number "5";
chr15	StringTie	exon	55466930	55467161	1000	-	.	gene_id "MSTRG.63848"; transcript_id "MSTRG.63848.223"; exon_number "6";
chr15	StringTie	exon	55491123	55491256	1000	-	.	gene_id "MSTRG.63848"; transcript_id "MSTRG.63848.223"; exon_number "7";
chr15	StringTie	exon	55497712	55497810	1000	-	.	gene_id "MSTRG.63848"; transcript_id "MSTRG.63848.223"; exon_number "8";
chr15	StringTie	exon	55498207	55498584	1000	-	.	gene_id "MSTRG.63848"; transcript_id "MSTRG.63848.223"; exon_number "9";
chr15	StringTie	exon	55508122	55508240	1000	-	.	gene_id "MSTRG.63848"; transcript_id "MSTRG.63848.223"; exon_number "10";
chr15	StringTie	transcript	55417743	55498369	1000	-	.	gene_id "MSTRG.63848"; transcript_id "MSTRG.63848.224";
chr15	StringTie	exon	55417743	55418133	1000	-	.	gene_id "MSTRG.63848"; transcript_id "MSTRG.63848.224"; exon_number "1";
chr15	StringTie	exon	55432497	55432602	1000	-	.	gene_id "MSTRG.63848"; transcript_id "MSTRG.63848.224"; exon_number "2";
chr15	StringTie	exon	55434905	55435058	1000	-	.	gene_id "MSTRG.63848"; transcript_id "MSTRG.63848.224"; exon_number "3";
chr15	StringTie	exon	55439472	55439581	1000	-	.	gene_id "MSTRG.63848"; transcript_id "MSTRG.63848.224"; exon_number "4";
chr15	StringTie	exon	55450222	55450367	1000	-	.	gene_id "MSTRG.63848"; transcript_id "MSTRG.63848.224"; exon_number "5";
chr15	StringTie	exon	55454877	55454933	1000	-	.	gene_id "MSTRG.63848"; transcript_id "MSTRG.63848.224"; exon_number "6";
chr15	StringTie	exon	55466930	55467161	1000	-	.	gene_id "MSTRG.63848"; transcript_id "MSTRG.63848.224"; exon_number "7";
chr15	StringTie	exon	55491123	55491256	1000	-	.	gene_id "MSTRG.63848"; transcript_id "MSTRG.63848.224"; exon_number "8";
chr15	StringTie	exon	55495128	55495202	1000	-	.	gene_id "MSTRG.63848"; transcript_id "MSTRG.63848.224"; exon_number "9";
chr15	StringTie	exon	55497712	55497810	1000	-	.	gene_id "MSTRG.63848"; transcript_id "MSTRG.63848.224"; exon_number "10";
chr15	StringTie	exon	55498207	55498369	1000	-	.	gene_id "MSTRG.63848"; transcript_id "MSTRG.63848.224"; exon_number "11";
chr15	StringTie	transcript	55417755	55457659	1000	-	.	gene_id "MSTRG.63848"; transcript_id "MSTRG.63848.225";
chr15	StringTie	exon	55417755	55418133	1000	-	.	gene_id "MSTRG.63848"; transcript_id "MSTRG.63848.225"; exon_number "1";
chr15	StringTie	exon	55432497	55432602	1000	-	.	gene_id "MSTRG.63848"; transcript_id "MSTRG.63848.225"; exon_number "2";
chr15	StringTie	exon	55434905	55435058	1000	-	.	gene_id "MSTRG.63848"; transcript_id "MSTRG.63848.225"; exon_number "3";
chr15	StringTie	exon	55439472	55439581	1000	-	.	gene_id "MSTRG.63848"; transcript_id "MSTRG.63848.225"; exon_number "4";
chr15	StringTie	exon	55450222	55450367	1000	-	.	gene_id "MSTRG.63848"; transcript_id "MSTRG.63848.225"; exon_number "5";
chr15	StringTie	exon	55457496	55457659	1000	-	.	gene_id "MSTRG.63848"; transcript_id "MSTRG.63848.225"; exon_number "6";
chr15	StringTie	transcript	55417755	55450632	1000	-	.	gene_id "MSTRG.63848"; transcript_id "MSTRG.63848.226";
chr15	StringTie	exon	55417755	55418133	1000	-	.	gene_id "MSTRG.63848"; transcript_id "MSTRG.63848.226"; exon_number "1";
chr15	StringTie	exon	55432497	55432602	1000	-	.	gene_id "MSTRG.63848"; transcript_id "MSTRG.63848.226"; exon_number "2";
chr15	StringTie	exon	55434905	55435058	1000	-	.	gene_id "MSTRG.63848"; transcript_id "MSTRG.63848.226"; exon_number "3";
chr15	StringTie	exon	55439472	55439581	1000	-	.	gene_id "MSTRG.63848"; transcript_id "MSTRG.63848.226"; exon_number "4";
chr15	StringTie	exon	55450222	55450367	1000	-	.	gene_id "MSTRG.63848"; transcript_id "MSTRG.63848.226"; exon_number "5";
chr15	StringTie	exon	55450547	55450632	1000	-	.	gene_id "MSTRG.63848"; transcript_id "MSTRG.63848.226"; exon_number "6";
chr15	StringTie	transcript	55417757	55498848	1000	-	.	gene_id "MSTRG.63848"; transcript_id "MSTRG.63848.228";
chr15	StringTie	exon	55417757	55418133	1000	-	.	gene_id "MSTRG.63848"; transcript_id "MSTRG.63848.228"; exon_number "1";
chr15	StringTie	exon	55432497	55432602	1000	-	.	gene_id "MSTRG.63848"; transcript_id "MSTRG.63848.228"; exon_number "2";
chr15	StringTie	exon	55434905	55435058	1000	-	.	gene_id "MSTRG.63848"; transcript_id "MSTRG.63848.228"; exon_number "3";
chr15	StringTie	exon	55439472	55439581	1000	-	.	gene_id "MSTRG.63848"; transcript_id "MSTRG.63848.228"; exon_number "4";
chr15	StringTie	exon	55450222	55450367	1000	-	.	gene_id "MSTRG.63848"; transcript_id "MSTRG.63848.228"; exon_number "5";
chr15	StringTie	exon	55454877	55454933	1000	-	.	gene_id "MSTRG.63848"; transcript_id "MSTRG.63848.228"; exon_number "6";
chr15	StringTie	exon	55466930	55467161	1000	-	.	gene_id "MSTRG.63848"; transcript_id "MSTRG.63848.228"; exon_number "7";
chr15	StringTie	exon	55491123	55491256	1000	-	.	gene_id "MSTRG.63848"; transcript_id "MSTRG.63848.228"; exon_number "8";
chr15	StringTie	exon	55497712	55497859	1000	-	.	gene_id "MSTRG.63848"; transcript_id "MSTRG.63848.228"; exon_number "9";
chr15	StringTie	exon	55498207	55498848	1000	-	.	gene_id "MSTRG.63848"; transcript_id "MSTRG.63848.228"; exon_number "10";
chr15	StringTie	transcript	55417757	55498845	1000	-	.	gene_id "MSTRG.63848"; transcript_id "MSTRG.63848.229";
chr15	StringTie	exon	55417757	55418133	1000	-	.	gene_id "MSTRG.63848"; transcript_id "MSTRG.63848.229"; exon_number "1";
chr15	StringTie	exon	55418849	55418869	1000	-	.	gene_id "MSTRG.63848"; transcript_id "MSTRG.63848.229"; exon_number "2";
chr15	StringTie	exon	55432497	55432602	1000	-	.	gene_id "MSTRG.63848"; transcript_id "MSTRG.63848.229"; exon_number "3";
chr15	StringTie	exon	55434905	55435058	1000	-	.	gene_id "MSTRG.63848"; transcript_id "MSTRG.63848.229"; exon_number "4";
chr15	StringTie	exon	55439472	55439581	1000	-	.	gene_id "MSTRG.63848"; transcript_id "MSTRG.63848.229"; exon_number "5";
chr15	StringTie	exon	55450222	55450367	1000	-	.	gene_id "MSTRG.63848"; transcript_id "MSTRG.63848.229"; exon_number "6";
chr15	StringTie	exon	55466930	55467161	1000	-	.	gene_id "MSTRG.63848"; transcript_id "MSTRG.63848.229"; exon_number "7";
chr15	StringTie	exon	55491123	55491256	1000	-	.	gene_id "MSTRG.63848"; transcript_id "MSTRG.63848.229"; exon_number "8";
chr15	StringTie	exon	55497712	55497859	1000	-	.	gene_id "MSTRG.63848"; transcript_id "MSTRG.63848.229"; exon_number "9";
chr15	StringTie	exon	55498207	55498845	1000	-	.	gene_id "MSTRG.63848"; transcript_id "MSTRG.63848.229"; exon_number "10";
chr15	StringTie	transcript	55417760	55418274	1000	-	.	gene_id "MSTRG.63848"; transcript_id "MSTRG.63848.230";
chr15	StringTie	exon	55417760	55418133	1000	-	.	gene_id "MSTRG.63848"; transcript_id "MSTRG.63848.230"; exon_number "1";
chr15	StringTie	exon	55418242	55418274	1000	-	.	gene_id "MSTRG.63848"; transcript_id "MSTRG.63848.230"; exon_number "2";
chr15	StringTie	transcript	55417762	55498390	1000	-	.	gene_id "MSTRG.63848"; transcript_id "MSTRG.63848.231";
chr15	StringTie	exon	55417762	55418133	1000	-	.	gene_id "MSTRG.63848"; transcript_id "MSTRG.63848.231"; exon_number "1";
chr15	StringTie	exon	55439472	55439581	1000	-	.	gene_id "MSTRG.63848"; transcript_id "MSTRG.63848.231"; exon_number "2";
chr15	StringTie	exon	55450222	55450367	1000	-	.	gene_id "MSTRG.63848"; transcript_id "MSTRG.63848.231"; exon_number "3";
chr15	StringTie	exon	55466930	55467161	1000	-	.	gene_id "MSTRG.63848"; transcript_id "MSTRG.63848.231"; exon_number "4";
chr15	StringTie	exon	55491123	55491256	1000	-	.	gene_id "MSTRG.63848"; transcript_id "MSTRG.63848.231"; exon_number "5";
chr15	StringTie	exon	55497715	55497859	1000	-	.	gene_id "MSTRG.63848"; transcript_id "MSTRG.63848.231"; exon_number "6";
chr15	StringTie	exon	55498207	55498390	1000	-	.	gene_id "MSTRG.63848"; transcript_id "MSTRG.63848.231"; exon_number "7";
chr15	StringTie	transcript	55425800	55514692	1000	-	.	gene_id "MSTRG.63848"; transcript_id "MSTRG.63848.232";
chr15	StringTie	exon	55425800	55426215	1000	-	.	gene_id "MSTRG.63848"; transcript_id "MSTRG.63848.232"; exon_number "1";
chr15	StringTie	exon	55432497	55432602	1000	-	.	gene_id "MSTRG.63848"; transcript_id "MSTRG.63848.232"; exon_number "2";
chr15	StringTie	exon	55434905	55435058	1000	-	.	gene_id "MSTRG.63848"; transcript_id "MSTRG.63848.232"; exon_number "3";
chr15	StringTie	exon	55439472	55439581	1000	-	.	gene_id "MSTRG.63848"; transcript_id "MSTRG.63848.232"; exon_number "4";
chr15	StringTie	exon	55450222	55450367	1000	-	.	gene_id "MSTRG.63848"; transcript_id "MSTRG.63848.232"; exon_number "5";
chr15	StringTie	exon	55466930	55467161	1000	-	.	gene_id "MSTRG.63848"; transcript_id "MSTRG.63848.232"; exon_number "6";
chr15	StringTie	exon	55491123	55491256	1000	-	.	gene_id "MSTRG.63848"; transcript_id "MSTRG.63848.232"; exon_number "7";
chr15	StringTie	exon	55497712	55497859	1000	-	.	gene_id "MSTRG.63848"; transcript_id "MSTRG.63848.232"; exon_number "8";
chr15	StringTie	exon	55508122	55508256	1000	-	.	gene_id "MSTRG.63848"; transcript_id "MSTRG.63848.232"; exon_number "9";
chr15	StringTie	exon	55513559	55514413	1000	-	.	gene_id "MSTRG.63848"; transcript_id "MSTRG.63848.232"; exon_number "10";
chr15	StringTie	exon	55514519	55514692	1000	-	.	gene_id "MSTRG.63848"; transcript_id "MSTRG.63848.232"; exon_number "11";
chr15	StringTie	transcript	55425904	55498420	1000	-	.	gene_id "MSTRG.63848"; transcript_id "MSTRG.63848.233";
chr15	StringTie	exon	55425904	55426215	1000	-	.	gene_id "MSTRG.63848"; transcript_id "MSTRG.63848.233"; exon_number "1";
chr15	StringTie	exon	55434905	55435058	1000	-	.	gene_id "MSTRG.63848"; transcript_id "MSTRG.63848.233"; exon_number "2";
chr15	StringTie	exon	55439472	55439581	1000	-	.	gene_id "MSTRG.63848"; transcript_id "MSTRG.63848.233"; exon_number "3";
chr15	StringTie	exon	55450222	55450367	1000	-	.	gene_id "MSTRG.63848"; transcript_id "MSTRG.63848.233"; exon_number "4";
chr15	StringTie	exon	55466930	55467161	1000	-	.	gene_id "MSTRG.63848"; transcript_id "MSTRG.63848.233"; exon_number "5";
chr15	StringTie	exon	55491123	55491256	1000	-	.	gene_id "MSTRG.63848"; transcript_id "MSTRG.63848.233"; exon_number "6";
chr15	StringTie	exon	55497712	55497810	1000	-	.	gene_id "MSTRG.63848"; transcript_id "MSTRG.63848.233"; exon_number "7";
chr15	StringTie	exon	55498207	55498420	1000	-	.	gene_id "MSTRG.63848"; transcript_id "MSTRG.63848.233"; exon_number "8";
chr15	StringTie	transcript	55425966	55457509	1000	-	.	gene_id "MSTRG.63848"; transcript_id "MSTRG.63848.234";
chr15	StringTie	exon	55425966	55426215	1000	-	.	gene_id "MSTRG.63848"; transcript_id "MSTRG.63848.234"; exon_number "1";
chr15	StringTie	exon	55432497	55432602	1000	-	.	gene_id "MSTRG.63848"; transcript_id "MSTRG.63848.234"; exon_number "2";
chr15	StringTie	exon	55434905	55435058	1000	-	.	gene_id "MSTRG.63848"; transcript_id "MSTRG.63848.234"; exon_number "3";
chr15	StringTie	exon	55439472	55439581	1000	-	.	gene_id "MSTRG.63848"; transcript_id "MSTRG.63848.234"; exon_number "4";
chr15	StringTie	exon	55450222	55450367	1000	-	.	gene_id "MSTRG.63848"; transcript_id "MSTRG.63848.234"; exon_number "5";
chr15	StringTie	exon	55457496	55457509	1000	-	.	gene_id "MSTRG.63848"; transcript_id "MSTRG.63848.234"; exon_number "6";
chr15	StringTie	transcript	55425966	55498379	1000	-	.	gene_id "MSTRG.63848"; transcript_id "MSTRG.63848.235";
chr15	StringTie	exon	55425966	55426215	1000	-	.	gene_id "MSTRG.63848"; transcript_id "MSTRG.63848.235"; exon_number "1";
chr15	StringTie	exon	55432497	55432602	1000	-	.	gene_id "MSTRG.63848"; transcript_id "MSTRG.63848.235"; exon_number "2";
chr15	StringTie	exon	55434905	55435058	1000	-	.	gene_id "MSTRG.63848"; transcript_id "MSTRG.63848.235"; exon_number "3";
chr15	StringTie	exon	55439472	55439581	1000	-	.	gene_id "MSTRG.63848"; transcript_id "MSTRG.63848.235"; exon_number "4";
chr15	StringTie	exon	55450222	55450367	1000	-	.	gene_id "MSTRG.63848"; transcript_id "MSTRG.63848.235"; exon_number "5";
chr15	StringTie	exon	55466930	55467161	1000	-	.	gene_id "MSTRG.63848"; transcript_id "MSTRG.63848.235"; exon_number "6";
chr15	StringTie	exon	55491123	55491256	1000	-	.	gene_id "MSTRG.63848"; transcript_id "MSTRG.63848.235"; exon_number "7";
chr15	StringTie	exon	55497712	55497859	1000	-	.	gene_id "MSTRG.63848"; transcript_id "MSTRG.63848.235"; exon_number "8";
chr15	StringTie	exon	55498207	55498379	1000	-	.	gene_id "MSTRG.63848"; transcript_id "MSTRG.63848.235"; exon_number "9";
chr15	StringTie	transcript	55429387	55515114	1000	-	.	gene_id "MSTRG.63848"; transcript_id "MSTRG.63848.236";
chr15	StringTie	exon	55429387	55430779	1000	-	.	gene_id "MSTRG.63848"; transcript_id "MSTRG.63848.236"; exon_number "1";
chr15	StringTie	exon	55432497	55432602	1000	-	.	gene_id "MSTRG.63848"; transcript_id "MSTRG.63848.236"; exon_number "2";
chr15	StringTie	exon	55434905	55435058	1000	-	.	gene_id "MSTRG.63848"; transcript_id "MSTRG.63848.236"; exon_number "3";
chr15	StringTie	exon	55439472	55439581	1000	-	.	gene_id "MSTRG.63848"; transcript_id "MSTRG.63848.236"; exon_number "4";
chr15	StringTie	exon	55450222	55450367	1000	-	.	gene_id "MSTRG.63848"; transcript_id "MSTRG.63848.236"; exon_number "5";
chr15	StringTie	exon	55466930	55467161	1000	-	.	gene_id "MSTRG.63848"; transcript_id "MSTRG.63848.236"; exon_number "6";
chr15	StringTie	exon	55491123	55491256	1000	-	.	gene_id "MSTRG.63848"; transcript_id "MSTRG.63848.236"; exon_number "7";
chr15	StringTie	exon	55497712	55497859	1000	-	.	gene_id "MSTRG.63848"; transcript_id "MSTRG.63848.236"; exon_number "8";
chr15	StringTie	exon	55513559	55513942	1000	-	.	gene_id "MSTRG.63848"; transcript_id "MSTRG.63848.236"; exon_number "9";
chr15	StringTie	exon	55514268	55515114	1000	-	.	gene_id "MSTRG.63848"; transcript_id "MSTRG.63848.236"; exon_number "10";
chr15	StringTie	transcript	55429577	55518659	1000	-	.	gene_id "MSTRG.63848"; transcript_id "MSTRG.63848.237";
chr15	StringTie	exon	55429577	55430779	1000	-	.	gene_id "MSTRG.63848"; transcript_id "MSTRG.63848.237"; exon_number "1";
chr15	StringTie	exon	55432497	55432602	1000	-	.	gene_id "MSTRG.63848"; transcript_id "MSTRG.63848.237"; exon_number "2";
chr15	StringTie	exon	55434905	55435058	1000	-	.	gene_id "MSTRG.63848"; transcript_id "MSTRG.63848.237"; exon_number "3";
chr15	StringTie	exon	55439472	55439581	1000	-	.	gene_id "MSTRG.63848"; transcript_id "MSTRG.63848.237"; exon_number "4";
chr15	StringTie	exon	55450222	55450367	1000	-	.	gene_id "MSTRG.63848"; transcript_id "MSTRG.63848.237"; exon_number "5";
chr15	StringTie	exon	55466930	55467161	1000	-	.	gene_id "MSTRG.63848"; transcript_id "MSTRG.63848.237"; exon_number "6";
chr15	StringTie	exon	55491123	55491256	1000	-	.	gene_id "MSTRG.63848"; transcript_id "MSTRG.63848.237"; exon_number "7";
chr15	StringTie	exon	55497712	55497810	1000	-	.	gene_id "MSTRG.63848"; transcript_id "MSTRG.63848.237"; exon_number "8";
chr15	StringTie	exon	55498207	55498584	1000	-	.	gene_id "MSTRG.63848"; transcript_id "MSTRG.63848.237"; exon_number "9";
chr15	StringTie	exon	55508122	55508256	1000	-	.	gene_id "MSTRG.63848"; transcript_id "MSTRG.63848.237"; exon_number "10";
chr15	StringTie	exon	55513559	55518659	1000	-	.	gene_id "MSTRG.63848"; transcript_id "MSTRG.63848.237"; exon_number "11";
chr15	StringTie	transcript	55429722	55528732	1000	-	.	gene_id "MSTRG.63848"; transcript_id "MSTRG.63848.238";
chr15	StringTie	exon	55429722	55430779	1000	-	.	gene_id "MSTRG.63848"; transcript_id "MSTRG.63848.238"; exon_number "1";
chr15	StringTie	exon	55432497	55432602	1000	-	.	gene_id "MSTRG.63848"; transcript_id "MSTRG.63848.238"; exon_number "2";
chr15	StringTie	exon	55434905	55435058	1000	-	.	gene_id "MSTRG.63848"; transcript_id "MSTRG.63848.238"; exon_number "3";
chr15	StringTie	exon	55439472	55439581	1000	-	.	gene_id "MSTRG.63848"; transcript_id "MSTRG.63848.238"; exon_number "4";
chr15	StringTie	exon	55450222	55450367	1000	-	.	gene_id "MSTRG.63848"; transcript_id "MSTRG.63848.238"; exon_number "5";
chr15	StringTie	exon	55466930	55467161	1000	-	.	gene_id "MSTRG.63848"; transcript_id "MSTRG.63848.238"; exon_number "6";
chr15	StringTie	exon	55491123	55491256	1000	-	.	gene_id "MSTRG.63848"; transcript_id "MSTRG.63848.238"; exon_number "7";
chr15	StringTie	exon	55497712	55497859	1000	-	.	gene_id "MSTRG.63848"; transcript_id "MSTRG.63848.238"; exon_number "8";
chr15	StringTie	exon	55498207	55498584	1000	-	.	gene_id "MSTRG.63848"; transcript_id "MSTRG.63848.238"; exon_number "9";
chr15	StringTie	exon	55508122	55508256	1000	-	.	gene_id "MSTRG.63848"; transcript_id "MSTRG.63848.238"; exon_number "10";
chr15	StringTie	exon	55513559	55513942	1000	-	.	gene_id "MSTRG.63848"; transcript_id "MSTRG.63848.238"; exon_number "11";
chr15	StringTie	exon	55516123	55516271	1000	-	.	gene_id "MSTRG.63848"; transcript_id "MSTRG.63848.238"; exon_number "12";
chr15	StringTie	exon	55528655	55528732	1000	-	.	gene_id "MSTRG.63848"; transcript_id "MSTRG.63848.238"; exon_number "13";
chr15	StringTie	transcript	55429722	55515388	1000	-	.	gene_id "MSTRG.63848"; transcript_id "MSTRG.63848.239";
chr15	StringTie	exon	55429722	55430779	1000	-	.	gene_id "MSTRG.63848"; transcript_id "MSTRG.63848.239"; exon_number "1";
chr15	StringTie	exon	55434905	55435058	1000	-	.	gene_id "MSTRG.63848"; transcript_id "MSTRG.63848.239"; exon_number "2";
chr15	StringTie	exon	55439472	55439581	1000	-	.	gene_id "MSTRG.63848"; transcript_id "MSTRG.63848.239"; exon_number "3";
chr15	StringTie	exon	55450222	55450367	1000	-	.	gene_id "MSTRG.63848"; transcript_id "MSTRG.63848.239"; exon_number "4";
chr15	StringTie	exon	55466930	55467161	1000	-	.	gene_id "MSTRG.63848"; transcript_id "MSTRG.63848.239"; exon_number "5";
chr15	StringTie	exon	55491123	55491256	1000	-	.	gene_id "MSTRG.63848"; transcript_id "MSTRG.63848.239"; exon_number "6";
chr15	StringTie	exon	55497712	55497859	1000	-	.	gene_id "MSTRG.63848"; transcript_id "MSTRG.63848.239"; exon_number "7";
chr15	StringTie	exon	55498207	55508256	1000	-	.	gene_id "MSTRG.63848"; transcript_id "MSTRG.63848.239"; exon_number "8";
chr15	StringTie	exon	55513559	55515388	1000	-	.	gene_id "MSTRG.63848"; transcript_id "MSTRG.63848.239"; exon_number "9";
chr15	StringTie	transcript	55180823	55196941	1000	-	.	gene_id "MSTRG.63848"; transcript_id "MSTRG.63848.24";
chr15	StringTie	exon	55180823	55182225	1000	-	.	gene_id "MSTRG.63848"; transcript_id "MSTRG.63848.24"; exon_number "1";
chr15	StringTie	exon	55183315	55183400	1000	-	.	gene_id "MSTRG.63848"; transcript_id "MSTRG.63848.24"; exon_number "2";
chr15	StringTie	exon	55185362	55185425	1000	-	.	gene_id "MSTRG.63848"; transcript_id "MSTRG.63848.24"; exon_number "3";
chr15	StringTie	exon	55190975	55191047	1000	-	.	gene_id "MSTRG.63848"; transcript_id "MSTRG.63848.24"; exon_number "4";
chr15	StringTie	exon	55192720	55192833	1000	-	.	gene_id "MSTRG.63848"; transcript_id "MSTRG.63848.24"; exon_number "5";
chr15	StringTie	exon	55194296	55194355	1000	-	.	gene_id "MSTRG.63848"; transcript_id "MSTRG.63848.24"; exon_number "6";
chr15	StringTie	exon	55196810	55196941	1000	-	.	gene_id "MSTRG.63848"; transcript_id "MSTRG.63848.24"; exon_number "7";
chr15	StringTie	transcript	55429829	55498372	1000	-	.	gene_id "MSTRG.63848"; transcript_id "MSTRG.63848.240";
chr15	StringTie	exon	55429829	55430779	1000	-	.	gene_id "MSTRG.63848"; transcript_id "MSTRG.63848.240"; exon_number "1";
chr15	StringTie	exon	55432497	55432602	1000	-	.	gene_id "MSTRG.63848"; transcript_id "MSTRG.63848.240"; exon_number "2";
chr15	StringTie	exon	55434905	55435058	1000	-	.	gene_id "MSTRG.63848"; transcript_id "MSTRG.63848.240"; exon_number "3";
chr15	StringTie	exon	55439472	55439581	1000	-	.	gene_id "MSTRG.63848"; transcript_id "MSTRG.63848.240"; exon_number "4";
chr15	StringTie	exon	55450222	55450367	1000	-	.	gene_id "MSTRG.63848"; transcript_id "MSTRG.63848.240"; exon_number "5";
chr15	StringTie	exon	55466930	55467161	1000	-	.	gene_id "MSTRG.63848"; transcript_id "MSTRG.63848.240"; exon_number "6";
chr15	StringTie	exon	55467254	55467482	1000	-	.	gene_id "MSTRG.63848"; transcript_id "MSTRG.63848.240"; exon_number "7";
chr15	StringTie	exon	55491123	55491256	1000	-	.	gene_id "MSTRG.63848"; transcript_id "MSTRG.63848.240"; exon_number "8";
chr15	StringTie	exon	55497712	55497859	1000	-	.	gene_id "MSTRG.63848"; transcript_id "MSTRG.63848.240"; exon_number "9";
chr15	StringTie	exon	55498207	55498372	1000	-	.	gene_id "MSTRG.63848"; transcript_id "MSTRG.63848.240"; exon_number "10";
chr15	StringTie	transcript	55429877	55516283	1000	-	.	gene_id "MSTRG.63848"; transcript_id "MSTRG.63848.241";
chr15	StringTie	exon	55429877	55430779	1000	-	.	gene_id "MSTRG.63848"; transcript_id "MSTRG.63848.241"; exon_number "1";
chr15	StringTie	exon	55432497	55432602	1000	-	.	gene_id "MSTRG.63848"; transcript_id "MSTRG.63848.241"; exon_number "2";
chr15	StringTie	exon	55434905	55435058	1000	-	.	gene_id "MSTRG.63848"; transcript_id "MSTRG.63848.241"; exon_number "3";
chr15	StringTie	exon	55439472	55439581	1000	-	.	gene_id "MSTRG.63848"; transcript_id "MSTRG.63848.241"; exon_number "4";
chr15	StringTie	exon	55450222	55450367	1000	-	.	gene_id "MSTRG.63848"; transcript_id "MSTRG.63848.241"; exon_number "5";
chr15	StringTie	exon	55466930	55467161	1000	-	.	gene_id "MSTRG.63848"; transcript_id "MSTRG.63848.241"; exon_number "6";
chr15	StringTie	exon	55491123	55491256	1000	-	.	gene_id "MSTRG.63848"; transcript_id "MSTRG.63848.241"; exon_number "7";
chr15	StringTie	exon	55497712	55497859	1000	-	.	gene_id "MSTRG.63848"; transcript_id "MSTRG.63848.241"; exon_number "8";
chr15	StringTie	exon	55498207	55499203	1000	-	.	gene_id "MSTRG.63848"; transcript_id "MSTRG.63848.241"; exon_number "9";
chr15	StringTie	exon	55508122	55508256	1000	-	.	gene_id "MSTRG.63848"; transcript_id "MSTRG.63848.241"; exon_number "10";
chr15	StringTie	exon	55513559	55514413	1000	-	.	gene_id "MSTRG.63848"; transcript_id "MSTRG.63848.241"; exon_number "11";
chr15	StringTie	exon	55514519	55516283	1000	-	.	gene_id "MSTRG.63848"; transcript_id "MSTRG.63848.241"; exon_number "12";
chr15	StringTie	transcript	55429877	55514692	1000	-	.	gene_id "MSTRG.63848"; transcript_id "MSTRG.63848.242";
chr15	StringTie	exon	55429877	55430779	1000	-	.	gene_id "MSTRG.63848"; transcript_id "MSTRG.63848.242"; exon_number "1";
chr15	StringTie	exon	55434905	55435058	1000	-	.	gene_id "MSTRG.63848"; transcript_id "MSTRG.63848.242"; exon_number "2";
chr15	StringTie	exon	55439472	55439581	1000	-	.	gene_id "MSTRG.63848"; transcript_id "MSTRG.63848.242"; exon_number "3";
chr15	StringTie	exon	55450222	55450367	1000	-	.	gene_id "MSTRG.63848"; transcript_id "MSTRG.63848.242"; exon_number "4";
chr15	StringTie	exon	55466930	55467161	1000	-	.	gene_id "MSTRG.63848"; transcript_id "MSTRG.63848.242"; exon_number "5";
chr15	StringTie	exon	55491123	55491256	1000	-	.	gene_id "MSTRG.63848"; transcript_id "MSTRG.63848.242"; exon_number "6";
chr15	StringTie	exon	55497712	55497859	1000	-	.	gene_id "MSTRG.63848"; transcript_id "MSTRG.63848.242"; exon_number "7";
chr15	StringTie	exon	55508122	55508256	1000	-	.	gene_id "MSTRG.63848"; transcript_id "MSTRG.63848.242"; exon_number "8";
chr15	StringTie	exon	55513559	55513942	1000	-	.	gene_id "MSTRG.63848"; transcript_id "MSTRG.63848.242"; exon_number "9";
chr15	StringTie	exon	55514519	55514692	1000	-	.	gene_id "MSTRG.63848"; transcript_id "MSTRG.63848.242"; exon_number "10";
chr15	StringTie	transcript	55429879	55499278	1000	-	.	gene_id "MSTRG.63848"; transcript_id "MSTRG.63848.243";
chr15	StringTie	exon	55429879	55430779	1000	-	.	gene_id "MSTRG.63848"; transcript_id "MSTRG.63848.243"; exon_number "1";
chr15	StringTie	exon	55432497	55432571	1000	-	.	gene_id "MSTRG.63848"; transcript_id "MSTRG.63848.243"; exon_number "2";
chr15	StringTie	exon	55434905	55435058	1000	-	.	gene_id "MSTRG.63848"; transcript_id "MSTRG.63848.243"; exon_number "3";
chr15	StringTie	exon	55439472	55439581	1000	-	.	gene_id "MSTRG.63848"; transcript_id "MSTRG.63848.243"; exon_number "4";
chr15	StringTie	exon	55450222	55450367	1000	-	.	gene_id "MSTRG.63848"; transcript_id "MSTRG.63848.243"; exon_number "5";
chr15	StringTie	exon	55466930	55467161	1000	-	.	gene_id "MSTRG.63848"; transcript_id "MSTRG.63848.243"; exon_number "6";
chr15	StringTie	exon	55491123	55491256	1000	-	.	gene_id "MSTRG.63848"; transcript_id "MSTRG.63848.243"; exon_number "7";
chr15	StringTie	exon	55497712	55497859	1000	-	.	gene_id "MSTRG.63848"; transcript_id "MSTRG.63848.243"; exon_number "8";
chr15	StringTie	exon	55498207	55499278	1000	-	.	gene_id "MSTRG.63848"; transcript_id "MSTRG.63848.243"; exon_number "9";
chr15	StringTie	transcript	55429879	55514760	1000	-	.	gene_id "MSTRG.63848"; transcript_id "MSTRG.63848.244";
chr15	StringTie	exon	55429879	55430779	1000	-	.	gene_id "MSTRG.63848"; transcript_id "MSTRG.63848.244"; exon_number "1";
chr15	StringTie	exon	55434905	55435058	1000	-	.	gene_id "MSTRG.63848"; transcript_id "MSTRG.63848.244"; exon_number "2";
chr15	StringTie	exon	55439472	55439581	1000	-	.	gene_id "MSTRG.63848"; transcript_id "MSTRG.63848.244"; exon_number "3";
chr15	StringTie	exon	55450222	55450367	1000	-	.	gene_id "MSTRG.63848"; transcript_id "MSTRG.63848.244"; exon_number "4";
chr15	StringTie	exon	55466930	55467161	1000	-	.	gene_id "MSTRG.63848"; transcript_id "MSTRG.63848.244"; exon_number "5";
chr15	StringTie	exon	55491123	55491256	1000	-	.	gene_id "MSTRG.63848"; transcript_id "MSTRG.63848.244"; exon_number "6";
chr15	StringTie	exon	55497712	55497859	1000	-	.	gene_id "MSTRG.63848"; transcript_id "MSTRG.63848.244"; exon_number "7";
chr15	StringTie	exon	55498207	55499203	1000	-	.	gene_id "MSTRG.63848"; transcript_id "MSTRG.63848.244"; exon_number "8";
chr15	StringTie	exon	55508122	55508256	1000	-	.	gene_id "MSTRG.63848"; transcript_id "MSTRG.63848.244"; exon_number "9";
chr15	StringTie	exon	55513559	55514760	1000	-	.	gene_id "MSTRG.63848"; transcript_id "MSTRG.63848.244"; exon_number "10";
chr15	StringTie	transcript	55429917	55514630	1000	-	.	gene_id "MSTRG.63848"; transcript_id "MSTRG.63848.245";
chr15	StringTie	exon	55429917	55430779	1000	-	.	gene_id "MSTRG.63848"; transcript_id "MSTRG.63848.245"; exon_number "1";
chr15	StringTie	exon	55432497	55432602	1000	-	.	gene_id "MSTRG.63848"; transcript_id "MSTRG.63848.245"; exon_number "2";
chr15	StringTie	exon	55434905	55435058	1000	-	.	gene_id "MSTRG.63848"; transcript_id "MSTRG.63848.245"; exon_number "3";
chr15	StringTie	exon	55439472	55439581	1000	-	.	gene_id "MSTRG.63848"; transcript_id "MSTRG.63848.245"; exon_number "4";
chr15	StringTie	exon	55450222	55450367	1000	-	.	gene_id "MSTRG.63848"; transcript_id "MSTRG.63848.245"; exon_number "5";
chr15	StringTie	exon	55466930	55467161	1000	-	.	gene_id "MSTRG.63848"; transcript_id "MSTRG.63848.245"; exon_number "6";
chr15	StringTie	exon	55491123	55491256	1000	-	.	gene_id "MSTRG.63848"; transcript_id "MSTRG.63848.245"; exon_number "7";
chr15	StringTie	exon	55497712	55497859	1000	-	.	gene_id "MSTRG.63848"; transcript_id "MSTRG.63848.245"; exon_number "8";
chr15	StringTie	exon	55498207	55498386	1000	-	.	gene_id "MSTRG.63848"; transcript_id "MSTRG.63848.245"; exon_number "9";
chr15	StringTie	exon	55508122	55508256	1000	-	.	gene_id "MSTRG.63848"; transcript_id "MSTRG.63848.245"; exon_number "10";
chr15	StringTie	exon	55513559	55514413	1000	-	.	gene_id "MSTRG.63848"; transcript_id "MSTRG.63848.245"; exon_number "11";
chr15	StringTie	exon	55514519	55514630	1000	-	.	gene_id "MSTRG.63848"; transcript_id "MSTRG.63848.245"; exon_number "12";
chr15	StringTie	transcript	55429919	55529510	1000	-	.	gene_id "MSTRG.63848"; transcript_id "MSTRG.63848.246";
chr15	StringTie	exon	55429919	55430779	1000	-	.	gene_id "MSTRG.63848"; transcript_id "MSTRG.63848.246"; exon_number "1";
chr15	StringTie	exon	55434905	55435058	1000	-	.	gene_id "MSTRG.63848"; transcript_id "MSTRG.63848.246"; exon_number "2";
chr15	StringTie	exon	55439472	55439581	1000	-	.	gene_id "MSTRG.63848"; transcript_id "MSTRG.63848.246"; exon_number "3";
chr15	StringTie	exon	55450222	55450367	1000	-	.	gene_id "MSTRG.63848"; transcript_id "MSTRG.63848.246"; exon_number "4";
chr15	StringTie	exon	55466930	55467161	1000	-	.	gene_id "MSTRG.63848"; transcript_id "MSTRG.63848.246"; exon_number "5";
chr15	StringTie	exon	55491123	55491256	1000	-	.	gene_id "MSTRG.63848"; transcript_id "MSTRG.63848.246"; exon_number "6";
chr15	StringTie	exon	55497712	55497859	1000	-	.	gene_id "MSTRG.63848"; transcript_id "MSTRG.63848.246"; exon_number "7";
chr15	StringTie	exon	55498207	55498584	1000	-	.	gene_id "MSTRG.63848"; transcript_id "MSTRG.63848.246"; exon_number "8";
chr15	StringTie	exon	55508122	55508256	1000	-	.	gene_id "MSTRG.63848"; transcript_id "MSTRG.63848.246"; exon_number "9";
chr15	StringTie	exon	55516025	55516271	1000	-	.	gene_id "MSTRG.63848"; transcript_id "MSTRG.63848.246"; exon_number "10";
chr15	StringTie	exon	55528655	55529510	1000	-	.	gene_id "MSTRG.63848"; transcript_id "MSTRG.63848.246"; exon_number "11";
chr15	StringTie	transcript	55430130	55516129	1000	-	.	gene_id "MSTRG.63848"; transcript_id "MSTRG.63848.247";
chr15	StringTie	exon	55430130	55430779	1000	-	.	gene_id "MSTRG.63848"; transcript_id "MSTRG.63848.247"; exon_number "1";
chr15	StringTie	exon	55432497	55432602	1000	-	.	gene_id "MSTRG.63848"; transcript_id "MSTRG.63848.247"; exon_number "2";
chr15	StringTie	exon	55434905	55435058	1000	-	.	gene_id "MSTRG.63848"; transcript_id "MSTRG.63848.247"; exon_number "3";
chr15	StringTie	exon	55439472	55439581	1000	-	.	gene_id "MSTRG.63848"; transcript_id "MSTRG.63848.247"; exon_number "4";
chr15	StringTie	exon	55450222	55450367	1000	-	.	gene_id "MSTRG.63848"; transcript_id "MSTRG.63848.247"; exon_number "5";
chr15	StringTie	exon	55466930	55467161	1000	-	.	gene_id "MSTRG.63848"; transcript_id "MSTRG.63848.247"; exon_number "6";
chr15	StringTie	exon	55491123	55491256	1000	-	.	gene_id "MSTRG.63848"; transcript_id "MSTRG.63848.247"; exon_number "7";
chr15	StringTie	exon	55497712	55497859	1000	-	.	gene_id "MSTRG.63848"; transcript_id "MSTRG.63848.247"; exon_number "8";
chr15	StringTie	exon	55498207	55498549	1000	-	.	gene_id "MSTRG.63848"; transcript_id "MSTRG.63848.247"; exon_number "9";
chr15	StringTie	exon	55508122	55508256	1000	-	.	gene_id "MSTRG.63848"; transcript_id "MSTRG.63848.247"; exon_number "10";
chr15	StringTie	exon	55516025	55516129	1000	-	.	gene_id "MSTRG.63848"; transcript_id "MSTRG.63848.247"; exon_number "11";
chr15	StringTie	transcript	55430131	55467645	1000	-	.	gene_id "MSTRG.63848"; transcript_id "MSTRG.63848.248";
chr15	StringTie	exon	55430131	55430779	1000	-	.	gene_id "MSTRG.63848"; transcript_id "MSTRG.63848.248"; exon_number "1";
chr15	StringTie	exon	55434905	55435058	1000	-	.	gene_id "MSTRG.63848"; transcript_id "MSTRG.63848.248"; exon_number "2";
chr15	StringTie	exon	55439472	55439581	1000	-	.	gene_id "MSTRG.63848"; transcript_id "MSTRG.63848.248"; exon_number "3";
chr15	StringTie	exon	55450222	55450367	1000	-	.	gene_id "MSTRG.63848"; transcript_id "MSTRG.63848.248"; exon_number "4";
chr15	StringTie	exon	55466930	55467161	1000	-	.	gene_id "MSTRG.63848"; transcript_id "MSTRG.63848.248"; exon_number "5";
chr15	StringTie	exon	55467254	55467645	1000	-	.	gene_id "MSTRG.63848"; transcript_id "MSTRG.63848.248"; exon_number "6";
chr15	StringTie	transcript	55430139	55515091	1000	-	.	gene_id "MSTRG.63848"; transcript_id "MSTRG.63848.249";
chr15	StringTie	exon	55430139	55430779	1000	-	.	gene_id "MSTRG.63848"; transcript_id "MSTRG.63848.249"; exon_number "1";
chr15	StringTie	exon	55432497	55432602	1000	-	.	gene_id "MSTRG.63848"; transcript_id "MSTRG.63848.249"; exon_number "2";
chr15	StringTie	exon	55434905	55435058	1000	-	.	gene_id "MSTRG.63848"; transcript_id "MSTRG.63848.249"; exon_number "3";
chr15	StringTie	exon	55439472	55439581	1000	-	.	gene_id "MSTRG.63848"; transcript_id "MSTRG.63848.249"; exon_number "4";
chr15	StringTie	exon	55450222	55450367	1000	-	.	gene_id "MSTRG.63848"; transcript_id "MSTRG.63848.249"; exon_number "5";
chr15	StringTie	exon	55466930	55467161	1000	-	.	gene_id "MSTRG.63848"; transcript_id "MSTRG.63848.249"; exon_number "6";
chr15	StringTie	exon	55491123	55491256	1000	-	.	gene_id "MSTRG.63848"; transcript_id "MSTRG.63848.249"; exon_number "7";
chr15	StringTie	exon	55497712	55497859	1000	-	.	gene_id "MSTRG.63848"; transcript_id "MSTRG.63848.249"; exon_number "8";
chr15	StringTie	exon	55498207	55498584	1000	-	.	gene_id "MSTRG.63848"; transcript_id "MSTRG.63848.249"; exon_number "9";
chr15	StringTie	exon	55513559	55513942	1000	-	.	gene_id "MSTRG.63848"; transcript_id "MSTRG.63848.249"; exon_number "10";
chr15	StringTie	exon	55514519	55515091	1000	-	.	gene_id "MSTRG.63848"; transcript_id "MSTRG.63848.249"; exon_number "11";
chr15	StringTie	transcript	55180829	55196944	1000	-	.	gene_id "MSTRG.63848"; transcript_id "MSTRG.63848.25";
chr15	StringTie	exon	55180829	55182225	1000	-	.	gene_id "MSTRG.63848"; transcript_id "MSTRG.63848.25"; exon_number "1";
chr15	StringTie	exon	55183315	55183400	1000	-	.	gene_id "MSTRG.63848"; transcript_id "MSTRG.63848.25"; exon_number "2";
chr15	StringTie	exon	55185362	55185425	1000	-	.	gene_id "MSTRG.63848"; transcript_id "MSTRG.63848.25"; exon_number "3";
chr15	StringTie	exon	55190975	55191047	1000	-	.	gene_id "MSTRG.63848"; transcript_id "MSTRG.63848.25"; exon_number "4";
chr15	StringTie	exon	55192720	55192782	1000	-	.	gene_id "MSTRG.63848"; transcript_id "MSTRG.63848.25"; exon_number "5";
chr15	StringTie	exon	55192814	55192833	1000	-	.	gene_id "MSTRG.63848"; transcript_id "MSTRG.63848.25"; exon_number "6";
chr15	StringTie	exon	55196810	55196944	1000	-	.	gene_id "MSTRG.63848"; transcript_id "MSTRG.63848.25"; exon_number "7";
chr15	StringTie	transcript	55430140	55508137	1000	-	.	gene_id "MSTRG.63848"; transcript_id "MSTRG.63848.250";
chr15	StringTie	exon	55430140	55430779	1000	-	.	gene_id "MSTRG.63848"; transcript_id "MSTRG.63848.250"; exon_number "1";
chr15	StringTie	exon	55432497	55432602	1000	-	.	gene_id "MSTRG.63848"; transcript_id "MSTRG.63848.250"; exon_number "2";
chr15	StringTie	exon	55434905	55435058	1000	-	.	gene_id "MSTRG.63848"; transcript_id "MSTRG.63848.250"; exon_number "3";
chr15	StringTie	exon	55439472	55439581	1000	-	.	gene_id "MSTRG.63848"; transcript_id "MSTRG.63848.250"; exon_number "4";
chr15	StringTie	exon	55450222	55450367	1000	-	.	gene_id "MSTRG.63848"; transcript_id "MSTRG.63848.250"; exon_number "5";
chr15	StringTie	exon	55466930	55467161	1000	-	.	gene_id "MSTRG.63848"; transcript_id "MSTRG.63848.250"; exon_number "6";
chr15	StringTie	exon	55491123	55491256	1000	-	.	gene_id "MSTRG.63848"; transcript_id "MSTRG.63848.250"; exon_number "7";
chr15	StringTie	exon	55497712	55497859	1000	-	.	gene_id "MSTRG.63848"; transcript_id "MSTRG.63848.250"; exon_number "8";
chr15	StringTie	exon	55498207	55498587	1000	-	.	gene_id "MSTRG.63848"; transcript_id "MSTRG.63848.250"; exon_number "9";
chr15	StringTie	exon	55508122	55508137	1000	-	.	gene_id "MSTRG.63848"; transcript_id "MSTRG.63848.250"; exon_number "10";
chr15	StringTie	transcript	55430151	55498369	1000	-	.	gene_id "MSTRG.63848"; transcript_id "MSTRG.63848.251";
chr15	StringTie	exon	55430151	55430779	1000	-	.	gene_id "MSTRG.63848"; transcript_id "MSTRG.63848.251"; exon_number "1";
chr15	StringTie	exon	55432497	55432571	1000	-	.	gene_id "MSTRG.63848"; transcript_id "MSTRG.63848.251"; exon_number "2";
chr15	StringTie	exon	55434905	55435058	1000	-	.	gene_id "MSTRG.63848"; transcript_id "MSTRG.63848.251"; exon_number "3";
chr15	StringTie	exon	55439472	55439581	1000	-	.	gene_id "MSTRG.63848"; transcript_id "MSTRG.63848.251"; exon_number "4";
chr15	StringTie	exon	55450222	55450367	1000	-	.	gene_id "MSTRG.63848"; transcript_id "MSTRG.63848.251"; exon_number "5";
chr15	StringTie	exon	55466930	55467161	1000	-	.	gene_id "MSTRG.63848"; transcript_id "MSTRG.63848.251"; exon_number "6";
chr15	StringTie	exon	55491123	55491256	1000	-	.	gene_id "MSTRG.63848"; transcript_id "MSTRG.63848.251"; exon_number "7";
chr15	StringTie	exon	55495128	55495202	1000	-	.	gene_id "MSTRG.63848"; transcript_id "MSTRG.63848.251"; exon_number "8";
chr15	StringTie	exon	55497712	55497810	1000	-	.	gene_id "MSTRG.63848"; transcript_id "MSTRG.63848.251"; exon_number "9";
chr15	StringTie	exon	55498207	55498369	1000	-	.	gene_id "MSTRG.63848"; transcript_id "MSTRG.63848.251"; exon_number "10";
chr15	StringTie	transcript	55430208	55457591	1000	-	.	gene_id "MSTRG.63848"; transcript_id "MSTRG.63848.252";
chr15	StringTie	exon	55430208	55430779	1000	-	.	gene_id "MSTRG.63848"; transcript_id "MSTRG.63848.252"; exon_number "1";
chr15	StringTie	exon	55434905	55435058	1000	-	.	gene_id "MSTRG.63848"; transcript_id "MSTRG.63848.252"; exon_number "2";
chr15	StringTie	exon	55439472	55439581	1000	-	.	gene_id "MSTRG.63848"; transcript_id "MSTRG.63848.252"; exon_number "3";
chr15	StringTie	exon	55450222	55450367	1000	-	.	gene_id "MSTRG.63848"; transcript_id "MSTRG.63848.252"; exon_number "4";
chr15	StringTie	exon	55457496	55457591	1000	-	.	gene_id "MSTRG.63848"; transcript_id "MSTRG.63848.252"; exon_number "5";
chr15	StringTie	transcript	55430208	55457551	1000	-	.	gene_id "MSTRG.63848"; transcript_id "MSTRG.63848.253";
chr15	StringTie	exon	55430208	55430779	1000	-	.	gene_id "MSTRG.63848"; transcript_id "MSTRG.63848.253"; exon_number "1";
chr15	StringTie	exon	55432497	55432602	1000	-	.	gene_id "MSTRG.63848"; transcript_id "MSTRG.63848.253"; exon_number "2";
chr15	StringTie	exon	55434905	55435058	1000	-	.	gene_id "MSTRG.63848"; transcript_id "MSTRG.63848.253"; exon_number "3";
chr15	StringTie	exon	55439472	55439581	1000	-	.	gene_id "MSTRG.63848"; transcript_id "MSTRG.63848.253"; exon_number "4";
chr15	StringTie	exon	55450222	55450367	1000	-	.	gene_id "MSTRG.63848"; transcript_id "MSTRG.63848.253"; exon_number "5";
chr15	StringTie	exon	55457496	55457551	1000	-	.	gene_id "MSTRG.63848"; transcript_id "MSTRG.63848.253"; exon_number "6";
chr15	StringTie	transcript	55430223	55498385	1000	-	.	gene_id "MSTRG.63848"; transcript_id "MSTRG.63848.254";
chr15	StringTie	exon	55430223	55430779	1000	-	.	gene_id "MSTRG.63848"; transcript_id "MSTRG.63848.254"; exon_number "1";
chr15	StringTie	exon	55432497	55432602	1000	-	.	gene_id "MSTRG.63848"; transcript_id "MSTRG.63848.254"; exon_number "2";
chr15	StringTie	exon	55434905	55435058	1000	-	.	gene_id "MSTRG.63848"; transcript_id "MSTRG.63848.254"; exon_number "3";
chr15	StringTie	exon	55439472	55439581	1000	-	.	gene_id "MSTRG.63848"; transcript_id "MSTRG.63848.254"; exon_number "4";
chr15	StringTie	exon	55450222	55450367	1000	-	.	gene_id "MSTRG.63848"; transcript_id "MSTRG.63848.254"; exon_number "5";
chr15	StringTie	exon	55466930	55467161	1000	-	.	gene_id "MSTRG.63848"; transcript_id "MSTRG.63848.254"; exon_number "6";
chr15	StringTie	exon	55467254	55467482	1000	-	.	gene_id "MSTRG.63848"; transcript_id "MSTRG.63848.254"; exon_number "7";
chr15	StringTie	exon	55491123	55491256	1000	-	.	gene_id "MSTRG.63848"; transcript_id "MSTRG.63848.254"; exon_number "8";
chr15	StringTie	exon	55497712	55497810	1000	-	.	gene_id "MSTRG.63848"; transcript_id "MSTRG.63848.254"; exon_number "9";
chr15	StringTie	exon	55498207	55498385	1000	-	.	gene_id "MSTRG.63848"; transcript_id "MSTRG.63848.254"; exon_number "10";
chr15	StringTie	transcript	55430230	55498437	1000	-	.	gene_id "MSTRG.63848"; transcript_id "MSTRG.63848.255";
chr15	StringTie	exon	55430230	55430779	1000	-	.	gene_id "MSTRG.63848"; transcript_id "MSTRG.63848.255"; exon_number "1";
chr15	StringTie	exon	55432497	55432571	1000	-	.	gene_id "MSTRG.63848"; transcript_id "MSTRG.63848.255"; exon_number "2";
chr15	StringTie	exon	55434905	55435058	1000	-	.	gene_id "MSTRG.63848"; transcript_id "MSTRG.63848.255"; exon_number "3";
chr15	StringTie	exon	55439472	55439581	1000	-	.	gene_id "MSTRG.63848"; transcript_id "MSTRG.63848.255"; exon_number "4";
chr15	StringTie	exon	55450222	55450367	1000	-	.	gene_id "MSTRG.63848"; transcript_id "MSTRG.63848.255"; exon_number "5";
chr15	StringTie	exon	55466930	55467161	1000	-	.	gene_id "MSTRG.63848"; transcript_id "MSTRG.63848.255"; exon_number "6";
chr15	StringTie	exon	55491123	55491256	1000	-	.	gene_id "MSTRG.63848"; transcript_id "MSTRG.63848.255"; exon_number "7";
chr15	StringTie	exon	55497712	55497810	1000	-	.	gene_id "MSTRG.63848"; transcript_id "MSTRG.63848.255"; exon_number "8";
chr15	StringTie	exon	55498207	55498437	1000	-	.	gene_id "MSTRG.63848"; transcript_id "MSTRG.63848.255"; exon_number "9";
chr15	StringTie	transcript	55430258	55514712	1000	-	.	gene_id "MSTRG.63848"; transcript_id "MSTRG.63848.256";
chr15	StringTie	exon	55430258	55430779	1000	-	.	gene_id "MSTRG.63848"; transcript_id "MSTRG.63848.256"; exon_number "1";
chr15	StringTie	exon	55432497	55432602	1000	-	.	gene_id "MSTRG.63848"; transcript_id "MSTRG.63848.256"; exon_number "2";
chr15	StringTie	exon	55434905	55435058	1000	-	.	gene_id "MSTRG.63848"; transcript_id "MSTRG.63848.256"; exon_number "3";
chr15	StringTie	exon	55439472	55439581	1000	-	.	gene_id "MSTRG.63848"; transcript_id "MSTRG.63848.256"; exon_number "4";
chr15	StringTie	exon	55450222	55450367	1000	-	.	gene_id "MSTRG.63848"; transcript_id "MSTRG.63848.256"; exon_number "5";
chr15	StringTie	exon	55466930	55467161	1000	-	.	gene_id "MSTRG.63848"; transcript_id "MSTRG.63848.256"; exon_number "6";
chr15	StringTie	exon	55491123	55491256	1000	-	.	gene_id "MSTRG.63848"; transcript_id "MSTRG.63848.256"; exon_number "7";
chr15	StringTie	exon	55497712	55497832	1000	-	.	gene_id "MSTRG.63848"; transcript_id "MSTRG.63848.256"; exon_number "8";
chr15	StringTie	exon	55508122	55508256	1000	-	.	gene_id "MSTRG.63848"; transcript_id "MSTRG.63848.256"; exon_number "9";
chr15	StringTie	exon	55513559	55514712	1000	-	.	gene_id "MSTRG.63848"; transcript_id "MSTRG.63848.256"; exon_number "10";
chr15	StringTie	transcript	55430286	55514686	1000	-	.	gene_id "MSTRG.63848"; transcript_id "MSTRG.63848.257";
chr15	StringTie	exon	55430286	55430779	1000	-	.	gene_id "MSTRG.63848"; transcript_id "MSTRG.63848.257"; exon_number "1";
chr15	StringTie	exon	55432497	55432602	1000	-	.	gene_id "MSTRG.63848"; transcript_id "MSTRG.63848.257"; exon_number "2";
chr15	StringTie	exon	55434905	55435058	1000	-	.	gene_id "MSTRG.63848"; transcript_id "MSTRG.63848.257"; exon_number "3";
chr15	StringTie	exon	55439472	55439581	1000	-	.	gene_id "MSTRG.63848"; transcript_id "MSTRG.63848.257"; exon_number "4";
chr15	StringTie	exon	55450222	55450367	1000	-	.	gene_id "MSTRG.63848"; transcript_id "MSTRG.63848.257"; exon_number "5";
chr15	StringTie	exon	55466930	55467161	1000	-	.	gene_id "MSTRG.63848"; transcript_id "MSTRG.63848.257"; exon_number "6";
chr15	StringTie	exon	55491123	55491256	1000	-	.	gene_id "MSTRG.63848"; transcript_id "MSTRG.63848.257"; exon_number "7";
chr15	StringTie	exon	55497712	55497810	1000	-	.	gene_id "MSTRG.63848"; transcript_id "MSTRG.63848.257"; exon_number "8";
chr15	StringTie	exon	55498207	55498386	1000	-	.	gene_id "MSTRG.63848"; transcript_id "MSTRG.63848.257"; exon_number "9";
chr15	StringTie	exon	55508122	55508256	1000	-	.	gene_id "MSTRG.63848"; transcript_id "MSTRG.63848.257"; exon_number "10";
chr15	StringTie	exon	55513559	55514400	1000	-	.	gene_id "MSTRG.63848"; transcript_id "MSTRG.63848.257"; exon_number "11";
chr15	StringTie	exon	55514519	55514686	1000	-	.	gene_id "MSTRG.63848"; transcript_id "MSTRG.63848.257"; exon_number "12";
chr15	StringTie	transcript	55430286	55514774	1000	-	.	gene_id "MSTRG.63848"; transcript_id "MSTRG.63848.258";
chr15	StringTie	exon	55430286	55430779	1000	-	.	gene_id "MSTRG.63848"; transcript_id "MSTRG.63848.258"; exon_number "1";
chr15	StringTie	exon	55432497	55432602	1000	-	.	gene_id "MSTRG.63848"; transcript_id "MSTRG.63848.258"; exon_number "2";
chr15	StringTie	exon	55434905	55435058	1000	-	.	gene_id "MSTRG.63848"; transcript_id "MSTRG.63848.258"; exon_number "3";
chr15	StringTie	exon	55439472	55439581	1000	-	.	gene_id "MSTRG.63848"; transcript_id "MSTRG.63848.258"; exon_number "4";
chr15	StringTie	exon	55450222	55450367	1000	-	.	gene_id "MSTRG.63848"; transcript_id "MSTRG.63848.258"; exon_number "5";
chr15	StringTie	exon	55466930	55467161	1000	-	.	gene_id "MSTRG.63848"; transcript_id "MSTRG.63848.258"; exon_number "6";
chr15	StringTie	exon	55491123	55491256	1000	-	.	gene_id "MSTRG.63848"; transcript_id "MSTRG.63848.258"; exon_number "7";
chr15	StringTie	exon	55497712	55497810	1000	-	.	gene_id "MSTRG.63848"; transcript_id "MSTRG.63848.258"; exon_number "8";
chr15	StringTie	exon	55498207	55498584	1000	-	.	gene_id "MSTRG.63848"; transcript_id "MSTRG.63848.258"; exon_number "9";
chr15	StringTie	exon	55508122	55508256	1000	-	.	gene_id "MSTRG.63848"; transcript_id "MSTRG.63848.258"; exon_number "10";
chr15	StringTie	exon	55513559	55514434	1000	-	.	gene_id "MSTRG.63848"; transcript_id "MSTRG.63848.258"; exon_number "11";
chr15	StringTie	exon	55514519	55514774	1000	-	.	gene_id "MSTRG.63848"; transcript_id "MSTRG.63848.258"; exon_number "12";
chr15	StringTie	transcript	55430308	55515143	1000	-	.	gene_id "MSTRG.63848"; transcript_id "MSTRG.63848.259";
chr15	StringTie	exon	55430308	55430779	1000	-	.	gene_id "MSTRG.63848"; transcript_id "MSTRG.63848.259"; exon_number "1";
chr15	StringTie	exon	55434905	55435058	1000	-	.	gene_id "MSTRG.63848"; transcript_id "MSTRG.63848.259"; exon_number "2";
chr15	StringTie	exon	55439472	55439581	1000	-	.	gene_id "MSTRG.63848"; transcript_id "MSTRG.63848.259"; exon_number "3";
chr15	StringTie	exon	55450222	55450367	1000	-	.	gene_id "MSTRG.63848"; transcript_id "MSTRG.63848.259"; exon_number "4";
chr15	StringTie	exon	55466930	55467161	1000	-	.	gene_id "MSTRG.63848"; transcript_id "MSTRG.63848.259"; exon_number "5";
chr15	StringTie	exon	55491123	55491256	1000	-	.	gene_id "MSTRG.63848"; transcript_id "MSTRG.63848.259"; exon_number "6";
chr15	StringTie	exon	55497712	55497859	1000	-	.	gene_id "MSTRG.63848"; transcript_id "MSTRG.63848.259"; exon_number "7";
chr15	StringTie	exon	55513559	55515143	1000	-	.	gene_id "MSTRG.63848"; transcript_id "MSTRG.63848.259"; exon_number "8";
chr15	StringTie	transcript	55180840	55196939	1000	-	.	gene_id "MSTRG.63848"; transcript_id "MSTRG.63848.26";
chr15	StringTie	exon	55180840	55182225	1000	-	.	gene_id "MSTRG.63848"; transcript_id "MSTRG.63848.26"; exon_number "1";
chr15	StringTie	exon	55183315	55183400	1000	-	.	gene_id "MSTRG.63848"; transcript_id "MSTRG.63848.26"; exon_number "2";
chr15	StringTie	exon	55185362	55185425	1000	-	.	gene_id "MSTRG.63848"; transcript_id "MSTRG.63848.26"; exon_number "3";
chr15	StringTie	exon	55190975	55191047	1000	-	.	gene_id "MSTRG.63848"; transcript_id "MSTRG.63848.26"; exon_number "4";
chr15	StringTie	exon	55192720	55192788	1000	-	.	gene_id "MSTRG.63848"; transcript_id "MSTRG.63848.26"; exon_number "5";
chr15	StringTie	exon	55196810	55196939	1000	-	.	gene_id "MSTRG.63848"; transcript_id "MSTRG.63848.26"; exon_number "6";
chr15	StringTie	transcript	55430308	55457911	1000	-	.	gene_id "MSTRG.63848"; transcript_id "MSTRG.63848.260";
chr15	StringTie	exon	55430308	55430779	1000	-	.	gene_id "MSTRG.63848"; transcript_id "MSTRG.63848.260"; exon_number "1";
chr15	StringTie	exon	55432497	55432602	1000	-	.	gene_id "MSTRG.63848"; transcript_id "MSTRG.63848.260"; exon_number "2";
chr15	StringTie	exon	55434905	55435058	1000	-	.	gene_id "MSTRG.63848"; transcript_id "MSTRG.63848.260"; exon_number "3";
chr15	StringTie	exon	55439472	55439581	1000	-	.	gene_id "MSTRG.63848"; transcript_id "MSTRG.63848.260"; exon_number "4";
chr15	StringTie	exon	55450222	55450367	1000	-	.	gene_id "MSTRG.63848"; transcript_id "MSTRG.63848.260"; exon_number "5";
chr15	StringTie	exon	55457809	55457911	1000	-	.	gene_id "MSTRG.63848"; transcript_id "MSTRG.63848.260"; exon_number "6";
chr15	StringTie	transcript	55430308	55498467	1000	-	.	gene_id "MSTRG.63848"; transcript_id "MSTRG.63848.261";
chr15	StringTie	exon	55430308	55430779	1000	-	.	gene_id "MSTRG.63848"; transcript_id "MSTRG.63848.261"; exon_number "1";
chr15	StringTie	exon	55432497	55432602	1000	-	.	gene_id "MSTRG.63848"; transcript_id "MSTRG.63848.261"; exon_number "2";
chr15	StringTie	exon	55434905	55435058	1000	-	.	gene_id "MSTRG.63848"; transcript_id "MSTRG.63848.261"; exon_number "3";
chr15	StringTie	exon	55439472	55439581	1000	-	.	gene_id "MSTRG.63848"; transcript_id "MSTRG.63848.261"; exon_number "4";
chr15	StringTie	exon	55491123	55491256	1000	-	.	gene_id "MSTRG.63848"; transcript_id "MSTRG.63848.261"; exon_number "5";
chr15	StringTie	exon	55497712	55497810	1000	-	.	gene_id "MSTRG.63848"; transcript_id "MSTRG.63848.261"; exon_number "6";
chr15	StringTie	exon	55498207	55498467	1000	-	.	gene_id "MSTRG.63848"; transcript_id "MSTRG.63848.261"; exon_number "7";
chr15	StringTie	transcript	55430308	55498610	1000	-	.	gene_id "MSTRG.63848"; transcript_id "MSTRG.63848.262";
chr15	StringTie	exon	55430308	55430779	1000	-	.	gene_id "MSTRG.63848"; transcript_id "MSTRG.63848.262"; exon_number "1";
chr15	StringTie	exon	55432497	55432602	1000	-	.	gene_id "MSTRG.63848"; transcript_id "MSTRG.63848.262"; exon_number "2";
chr15	StringTie	exon	55434905	55435058	1000	-	.	gene_id "MSTRG.63848"; transcript_id "MSTRG.63848.262"; exon_number "3";
chr15	StringTie	exon	55439472	55439581	1000	-	.	gene_id "MSTRG.63848"; transcript_id "MSTRG.63848.262"; exon_number "4";
chr15	StringTie	exon	55491123	55491256	1000	-	.	gene_id "MSTRG.63848"; transcript_id "MSTRG.63848.262"; exon_number "5";
chr15	StringTie	exon	55497712	55497859	1000	-	.	gene_id "MSTRG.63848"; transcript_id "MSTRG.63848.262"; exon_number "6";
chr15	StringTie	exon	55498207	55498610	1000	-	.	gene_id "MSTRG.63848"; transcript_id "MSTRG.63848.262"; exon_number "7";
chr15	StringTie	transcript	55430308	55498383	1000	-	.	gene_id "MSTRG.63848"; transcript_id "MSTRG.63848.263";
chr15	StringTie	exon	55430308	55430779	1000	-	.	gene_id "MSTRG.63848"; transcript_id "MSTRG.63848.263"; exon_number "1";
chr15	StringTie	exon	55432508	55432602	1000	-	.	gene_id "MSTRG.63848"; transcript_id "MSTRG.63848.263"; exon_number "2";
chr15	StringTie	exon	55434905	55435058	1000	-	.	gene_id "MSTRG.63848"; transcript_id "MSTRG.63848.263"; exon_number "3";
chr15	StringTie	exon	55439472	55439581	1000	-	.	gene_id "MSTRG.63848"; transcript_id "MSTRG.63848.263"; exon_number "4";
chr15	StringTie	exon	55450222	55450367	1000	-	.	gene_id "MSTRG.63848"; transcript_id "MSTRG.63848.263"; exon_number "5";
chr15	StringTie	exon	55466930	55467161	1000	-	.	gene_id "MSTRG.63848"; transcript_id "MSTRG.63848.263"; exon_number "6";
chr15	StringTie	exon	55491123	55491256	1000	-	.	gene_id "MSTRG.63848"; transcript_id "MSTRG.63848.263"; exon_number "7";
chr15	StringTie	exon	55497712	55497859	1000	-	.	gene_id "MSTRG.63848"; transcript_id "MSTRG.63848.263"; exon_number "8";
chr15	StringTie	exon	55498062	55498383	1000	-	.	gene_id "MSTRG.63848"; transcript_id "MSTRG.63848.263"; exon_number "9";
chr15	StringTie	transcript	55430308	55498390	1000	-	.	gene_id "MSTRG.63848"; transcript_id "MSTRG.63848.264";
chr15	StringTie	exon	55430308	55430779	1000	-	.	gene_id "MSTRG.63848"; transcript_id "MSTRG.63848.264"; exon_number "1";
chr15	StringTie	exon	55432508	55432602	1000	-	.	gene_id "MSTRG.63848"; transcript_id "MSTRG.63848.264"; exon_number "2";
chr15	StringTie	exon	55434905	55435058	1000	-	.	gene_id "MSTRG.63848"; transcript_id "MSTRG.63848.264"; exon_number "3";
chr15	StringTie	exon	55439472	55439581	1000	-	.	gene_id "MSTRG.63848"; transcript_id "MSTRG.63848.264"; exon_number "4";
chr15	StringTie	exon	55450222	55450367	1000	-	.	gene_id "MSTRG.63848"; transcript_id "MSTRG.63848.264"; exon_number "5";
chr15	StringTie	exon	55466930	55467161	1000	-	.	gene_id "MSTRG.63848"; transcript_id "MSTRG.63848.264"; exon_number "6";
chr15	StringTie	exon	55491123	55491256	1000	-	.	gene_id "MSTRG.63848"; transcript_id "MSTRG.63848.264"; exon_number "7";
chr15	StringTie	exon	55497715	55497859	1000	-	.	gene_id "MSTRG.63848"; transcript_id "MSTRG.63848.264"; exon_number "8";
chr15	StringTie	exon	55498207	55498390	1000	-	.	gene_id "MSTRG.63848"; transcript_id "MSTRG.63848.264"; exon_number "9";
chr15	StringTie	transcript	55430308	55514826	1000	-	.	gene_id "MSTRG.63848"; transcript_id "MSTRG.63848.265";
chr15	StringTie	exon	55430308	55430779	1000	-	.	gene_id "MSTRG.63848"; transcript_id "MSTRG.63848.265"; exon_number "1";
chr15	StringTie	exon	55434905	55435058	1000	-	.	gene_id "MSTRG.63848"; transcript_id "MSTRG.63848.265"; exon_number "2";
chr15	StringTie	exon	55439472	55439581	1000	-	.	gene_id "MSTRG.63848"; transcript_id "MSTRG.63848.265"; exon_number "3";
chr15	StringTie	exon	55450222	55450367	1000	-	.	gene_id "MSTRG.63848"; transcript_id "MSTRG.63848.265"; exon_number "4";
chr15	StringTie	exon	55466930	55467161	1000	-	.	gene_id "MSTRG.63848"; transcript_id "MSTRG.63848.265"; exon_number "5";
chr15	StringTie	exon	55491123	55491256	1000	-	.	gene_id "MSTRG.63848"; transcript_id "MSTRG.63848.265"; exon_number "6";
chr15	StringTie	exon	55497712	55497859	1000	-	.	gene_id "MSTRG.63848"; transcript_id "MSTRG.63848.265"; exon_number "7";
chr15	StringTie	exon	55498207	55498584	1000	-	.	gene_id "MSTRG.63848"; transcript_id "MSTRG.63848.265"; exon_number "8";
chr15	StringTie	exon	55508122	55508256	1000	-	.	gene_id "MSTRG.63848"; transcript_id "MSTRG.63848.265"; exon_number "9";
chr15	StringTie	exon	55513559	55514400	1000	-	.	gene_id "MSTRG.63848"; transcript_id "MSTRG.63848.265"; exon_number "10";
chr15	StringTie	exon	55514519	55514826	1000	-	.	gene_id "MSTRG.63848"; transcript_id "MSTRG.63848.265"; exon_number "11";
chr15	StringTie	transcript	55430308	55514663	1000	-	.	gene_id "MSTRG.63848"; transcript_id "MSTRG.63848.266";
chr15	StringTie	exon	55430308	55430779	1000	-	.	gene_id "MSTRG.63848"; transcript_id "MSTRG.63848.266"; exon_number "1";
chr15	StringTie	exon	55432497	55432602	1000	-	.	gene_id "MSTRG.63848"; transcript_id "MSTRG.63848.266"; exon_number "2";
chr15	StringTie	exon	55434905	55435058	1000	-	.	gene_id "MSTRG.63848"; transcript_id "MSTRG.63848.266"; exon_number "3";
chr15	StringTie	exon	55439472	55439581	1000	-	.	gene_id "MSTRG.63848"; transcript_id "MSTRG.63848.266"; exon_number "4";
chr15	StringTie	exon	55450222	55450367	1000	-	.	gene_id "MSTRG.63848"; transcript_id "MSTRG.63848.266"; exon_number "5";
chr15	StringTie	exon	55466930	55467161	1000	-	.	gene_id "MSTRG.63848"; transcript_id "MSTRG.63848.266"; exon_number "6";
chr15	StringTie	exon	55491123	55491256	1000	-	.	gene_id "MSTRG.63848"; transcript_id "MSTRG.63848.266"; exon_number "7";
chr15	StringTie	exon	55497712	55497859	1000	-	.	gene_id "MSTRG.63848"; transcript_id "MSTRG.63848.266"; exon_number "8";
chr15	StringTie	exon	55498207	55498584	1000	-	.	gene_id "MSTRG.63848"; transcript_id "MSTRG.63848.266"; exon_number "9";
chr15	StringTie	exon	55503292	55503452	1000	-	.	gene_id "MSTRG.63848"; transcript_id "MSTRG.63848.266"; exon_number "10";
chr15	StringTie	exon	55508122	55508256	1000	-	.	gene_id "MSTRG.63848"; transcript_id "MSTRG.63848.266"; exon_number "11";
chr15	StringTie	exon	55513559	55514663	1000	-	.	gene_id "MSTRG.63848"; transcript_id "MSTRG.63848.266"; exon_number "12";
chr15	StringTie	transcript	55180852	55196947	1000	-	.	gene_id "MSTRG.63848"; transcript_id "MSTRG.63848.27";
chr15	StringTie	exon	55180852	55182225	1000	-	.	gene_id "MSTRG.63848"; transcript_id "MSTRG.63848.27"; exon_number "1";
chr15	StringTie	exon	55183315	55183400	1000	-	.	gene_id "MSTRG.63848"; transcript_id "MSTRG.63848.27"; exon_number "2";
chr15	StringTie	exon	55185362	55185425	1000	-	.	gene_id "MSTRG.63848"; transcript_id "MSTRG.63848.27"; exon_number "3";
chr15	StringTie	exon	55190975	55191044	1000	-	.	gene_id "MSTRG.63848"; transcript_id "MSTRG.63848.27"; exon_number "4";
chr15	StringTie	exon	55192718	55192833	1000	-	.	gene_id "MSTRG.63848"; transcript_id "MSTRG.63848.27"; exon_number "5";
chr15	StringTie	exon	55196810	55196947	1000	-	.	gene_id "MSTRG.63848"; transcript_id "MSTRG.63848.27"; exon_number "6";
chr15	StringTie	transcript	55430309	55498750	1000	-	.	gene_id "MSTRG.63848"; transcript_id "MSTRG.63848.270";
chr15	StringTie	exon	55430309	55430779	1000	-	.	gene_id "MSTRG.63848"; transcript_id "MSTRG.63848.270"; exon_number "1";
chr15	StringTie	exon	55434905	55435058	1000	-	.	gene_id "MSTRG.63848"; transcript_id "MSTRG.63848.270"; exon_number "2";
chr15	StringTie	exon	55439472	55439581	1000	-	.	gene_id "MSTRG.63848"; transcript_id "MSTRG.63848.270"; exon_number "3";
chr15	StringTie	exon	55450222	55450367	1000	-	.	gene_id "MSTRG.63848"; transcript_id "MSTRG.63848.270"; exon_number "4";
chr15	StringTie	exon	55466930	55467161	1000	-	.	gene_id "MSTRG.63848"; transcript_id "MSTRG.63848.270"; exon_number "5";
chr15	StringTie	exon	55491123	55491256	1000	-	.	gene_id "MSTRG.63848"; transcript_id "MSTRG.63848.270"; exon_number "6";
chr15	StringTie	exon	55497712	55497810	1000	-	.	gene_id "MSTRG.63848"; transcript_id "MSTRG.63848.270"; exon_number "7";
chr15	StringTie	exon	55498207	55498750	1000	-	.	gene_id "MSTRG.63848"; transcript_id "MSTRG.63848.270"; exon_number "8";
chr15	StringTie	transcript	55430320	55514882	1000	-	.	gene_id "MSTRG.63848"; transcript_id "MSTRG.63848.271";
chr15	StringTie	exon	55430320	55430779	1000	-	.	gene_id "MSTRG.63848"; transcript_id "MSTRG.63848.271"; exon_number "1";
chr15	StringTie	exon	55432497	55432602	1000	-	.	gene_id "MSTRG.63848"; transcript_id "MSTRG.63848.271"; exon_number "2";
chr15	StringTie	exon	55434905	55435058	1000	-	.	gene_id "MSTRG.63848"; transcript_id "MSTRG.63848.271"; exon_number "3";
chr15	StringTie	exon	55439472	55439581	1000	-	.	gene_id "MSTRG.63848"; transcript_id "MSTRG.63848.271"; exon_number "4";
chr15	StringTie	exon	55450222	55450367	1000	-	.	gene_id "MSTRG.63848"; transcript_id "MSTRG.63848.271"; exon_number "5";
chr15	StringTie	exon	55466930	55467161	1000	-	.	gene_id "MSTRG.63848"; transcript_id "MSTRG.63848.271"; exon_number "6";
chr15	StringTie	exon	55491123	55491256	1000	-	.	gene_id "MSTRG.63848"; transcript_id "MSTRG.63848.271"; exon_number "7";
chr15	StringTie	exon	55497712	55497810	1000	-	.	gene_id "MSTRG.63848"; transcript_id "MSTRG.63848.271"; exon_number "8";
chr15	StringTie	exon	55498207	55499203	1000	-	.	gene_id "MSTRG.63848"; transcript_id "MSTRG.63848.271"; exon_number "9";
chr15	StringTie	exon	55508122	55508256	1000	-	.	gene_id "MSTRG.63848"; transcript_id "MSTRG.63848.271"; exon_number "10";
chr15	StringTie	exon	55513559	55514882	1000	-	.	gene_id "MSTRG.63848"; transcript_id "MSTRG.63848.271"; exon_number "11";
chr15	StringTie	transcript	55430335	55498525	1000	-	.	gene_id "MSTRG.63848"; transcript_id "MSTRG.63848.272";
chr15	StringTie	exon	55430335	55430779	1000	-	.	gene_id "MSTRG.63848"; transcript_id "MSTRG.63848.272"; exon_number "1";
chr15	StringTie	exon	55432497	55432602	1000	-	.	gene_id "MSTRG.63848"; transcript_id "MSTRG.63848.272"; exon_number "2";
chr15	StringTie	exon	55434905	55435058	1000	-	.	gene_id "MSTRG.63848"; transcript_id "MSTRG.63848.272"; exon_number "3";
chr15	StringTie	exon	55439472	55439581	1000	-	.	gene_id "MSTRG.63848"; transcript_id "MSTRG.63848.272"; exon_number "4";
chr15	StringTie	exon	55450222	55450367	1000	-	.	gene_id "MSTRG.63848"; transcript_id "MSTRG.63848.272"; exon_number "5";
chr15	StringTie	exon	55491123	55491256	1000	-	.	gene_id "MSTRG.63848"; transcript_id "MSTRG.63848.272"; exon_number "6";
chr15	StringTie	exon	55497712	55497859	1000	-	.	gene_id "MSTRG.63848"; transcript_id "MSTRG.63848.272"; exon_number "7";
chr15	StringTie	exon	55498207	55498525	1000	-	.	gene_id "MSTRG.63848"; transcript_id "MSTRG.63848.272"; exon_number "8";
chr15	StringTie	transcript	55430336	55498438	1000	-	.	gene_id "MSTRG.63848"; transcript_id "MSTRG.63848.273";
chr15	StringTie	exon	55430336	55430779	1000	-	.	gene_id "MSTRG.63848"; transcript_id "MSTRG.63848.273"; exon_number "1";
chr15	StringTie	exon	55432497	55432602	1000	-	.	gene_id "MSTRG.63848"; transcript_id "MSTRG.63848.273"; exon_number "2";
chr15	StringTie	exon	55434905	55435058	1000	-	.	gene_id "MSTRG.63848"; transcript_id "MSTRG.63848.273"; exon_number "3";
chr15	StringTie	exon	55439472	55439581	1000	-	.	gene_id "MSTRG.63848"; transcript_id "MSTRG.63848.273"; exon_number "4";
chr15	StringTie	exon	55450222	55450367	1000	-	.	gene_id "MSTRG.63848"; transcript_id "MSTRG.63848.273"; exon_number "5";
chr15	StringTie	exon	55466930	55467161	1000	-	.	gene_id "MSTRG.63848"; transcript_id "MSTRG.63848.273"; exon_number "6";
chr15	StringTie	exon	55491123	55491256	1000	-	.	gene_id "MSTRG.63848"; transcript_id "MSTRG.63848.273"; exon_number "7";
chr15	StringTie	exon	55497715	55497859	1000	-	.	gene_id "MSTRG.63848"; transcript_id "MSTRG.63848.273"; exon_number "8";
chr15	StringTie	exon	55498207	55498438	1000	-	.	gene_id "MSTRG.63848"; transcript_id "MSTRG.63848.273"; exon_number "9";
chr15	StringTie	transcript	55430336	55514684	1000	-	.	gene_id "MSTRG.63848"; transcript_id "MSTRG.63848.274";
chr15	StringTie	exon	55430336	55430779	1000	-	.	gene_id "MSTRG.63848"; transcript_id "MSTRG.63848.274"; exon_number "1";
chr15	StringTie	exon	55432497	55432602	1000	-	.	gene_id "MSTRG.63848"; transcript_id "MSTRG.63848.274"; exon_number "2";
chr15	StringTie	exon	55434905	55435058	1000	-	.	gene_id "MSTRG.63848"; transcript_id "MSTRG.63848.274"; exon_number "3";
chr15	StringTie	exon	55439472	55439581	1000	-	.	gene_id "MSTRG.63848"; transcript_id "MSTRG.63848.274"; exon_number "4";
chr15	StringTie	exon	55450222	55450367	1000	-	.	gene_id "MSTRG.63848"; transcript_id "MSTRG.63848.274"; exon_number "5";
chr15	StringTie	exon	55466930	55467161	1000	-	.	gene_id "MSTRG.63848"; transcript_id "MSTRG.63848.274"; exon_number "6";
chr15	StringTie	exon	55491123	55491256	1000	-	.	gene_id "MSTRG.63848"; transcript_id "MSTRG.63848.274"; exon_number "7";
chr15	StringTie	exon	55497712	55497859	1000	-	.	gene_id "MSTRG.63848"; transcript_id "MSTRG.63848.274"; exon_number "8";
chr15	StringTie	exon	55498207	55499203	1000	-	.	gene_id "MSTRG.63848"; transcript_id "MSTRG.63848.274"; exon_number "9";
chr15	StringTie	exon	55513559	55513942	1000	-	.	gene_id "MSTRG.63848"; transcript_id "MSTRG.63848.274"; exon_number "10";
chr15	StringTie	exon	55514519	55514684	1000	-	.	gene_id "MSTRG.63848"; transcript_id "MSTRG.63848.274"; exon_number "11";
chr15	StringTie	transcript	55430339	55498936	1000	-	.	gene_id "MSTRG.63848"; transcript_id "MSTRG.63848.275";
chr15	StringTie	exon	55430339	55430779	1000	-	.	gene_id "MSTRG.63848"; transcript_id "MSTRG.63848.275"; exon_number "1";
chr15	StringTie	exon	55434905	55435058	1000	-	.	gene_id "MSTRG.63848"; transcript_id "MSTRG.63848.275"; exon_number "2";
chr15	StringTie	exon	55439472	55439581	1000	-	.	gene_id "MSTRG.63848"; transcript_id "MSTRG.63848.275"; exon_number "3";
chr15	StringTie	exon	55450222	55450367	1000	-	.	gene_id "MSTRG.63848"; transcript_id "MSTRG.63848.275"; exon_number "4";
chr15	StringTie	exon	55454877	55454933	1000	-	.	gene_id "MSTRG.63848"; transcript_id "MSTRG.63848.275"; exon_number "5";
chr15	StringTie	exon	55466930	55467161	1000	-	.	gene_id "MSTRG.63848"; transcript_id "MSTRG.63848.275"; exon_number "6";
chr15	StringTie	exon	55491123	55491256	1000	-	.	gene_id "MSTRG.63848"; transcript_id "MSTRG.63848.275"; exon_number "7";
chr15	StringTie	exon	55497712	55497810	1000	-	.	gene_id "MSTRG.63848"; transcript_id "MSTRG.63848.275"; exon_number "8";
chr15	StringTie	exon	55498207	55498936	1000	-	.	gene_id "MSTRG.63848"; transcript_id "MSTRG.63848.275"; exon_number "9";
chr15	StringTie	transcript	55430548	55498549	1000	-	.	gene_id "MSTRG.63848"; transcript_id "MSTRG.63848.276";
chr15	StringTie	exon	55430548	55430779	1000	-	.	gene_id "MSTRG.63848"; transcript_id "MSTRG.63848.276"; exon_number "1";
chr15	StringTie	exon	55432497	55432602	1000	-	.	gene_id "MSTRG.63848"; transcript_id "MSTRG.63848.276"; exon_number "2";
chr15	StringTie	exon	55434905	55435058	1000	-	.	gene_id "MSTRG.63848"; transcript_id "MSTRG.63848.276"; exon_number "3";
chr15	StringTie	exon	55439472	55439581	1000	-	.	gene_id "MSTRG.63848"; transcript_id "MSTRG.63848.276"; exon_number "4";
chr15	StringTie	exon	55450222	55450367	1000	-	.	gene_id "MSTRG.63848"; transcript_id "MSTRG.63848.276"; exon_number "5";
chr15	StringTie	exon	55454877	55454933	1000	-	.	gene_id "MSTRG.63848"; transcript_id "MSTRG.63848.276"; exon_number "6";
chr15	StringTie	exon	55466930	55467161	1000	-	.	gene_id "MSTRG.63848"; transcript_id "MSTRG.63848.276"; exon_number "7";
chr15	StringTie	exon	55491123	55491256	1000	-	.	gene_id "MSTRG.63848"; transcript_id "MSTRG.63848.276"; exon_number "8";
chr15	StringTie	exon	55497712	55497810	1000	-	.	gene_id "MSTRG.63848"; transcript_id "MSTRG.63848.276"; exon_number "9";
chr15	StringTie	exon	55498207	55498549	1000	-	.	gene_id "MSTRG.63848"; transcript_id "MSTRG.63848.276"; exon_number "10";
chr15	StringTie	transcript	55444020	55498427	1000	-	.	gene_id "MSTRG.63848"; transcript_id "MSTRG.63848.277";
chr15	StringTie	exon	55444020	55448393	1000	-	.	gene_id "MSTRG.63848"; transcript_id "MSTRG.63848.277"; exon_number "1";
chr15	StringTie	exon	55450222	55450367	1000	-	.	gene_id "MSTRG.63848"; transcript_id "MSTRG.63848.277"; exon_number "2";
chr15	StringTie	exon	55466930	55467161	1000	-	.	gene_id "MSTRG.63848"; transcript_id "MSTRG.63848.277"; exon_number "3";
chr15	StringTie	exon	55491123	55491256	1000	-	.	gene_id "MSTRG.63848"; transcript_id "MSTRG.63848.277"; exon_number "4";
chr15	StringTie	exon	55497712	55497859	1000	-	.	gene_id "MSTRG.63848"; transcript_id "MSTRG.63848.277"; exon_number "5";
chr15	StringTie	exon	55498207	55498427	1000	-	.	gene_id "MSTRG.63848"; transcript_id "MSTRG.63848.277"; exon_number "6";
chr15	StringTie	transcript	55445734	55446472	1000	-	.	gene_id "MSTRG.63848"; transcript_id "MSTRG.63848.278";
chr15	StringTie	exon	55445734	55446022	1000	-	.	gene_id "MSTRG.63848"; transcript_id "MSTRG.63848.278"; exon_number "1";
chr15	StringTie	exon	55446251	55446472	1000	-	.	gene_id "MSTRG.63848"; transcript_id "MSTRG.63848.278"; exon_number "2";
chr15	StringTie	transcript	55454860	55498114	1000	-	.	gene_id "MSTRG.63848"; transcript_id "MSTRG.63848.279";
chr15	StringTie	exon	55454860	55454933	1000	-	.	gene_id "MSTRG.63848"; transcript_id "MSTRG.63848.279"; exon_number "1";
chr15	StringTie	exon	55466930	55467161	1000	-	.	gene_id "MSTRG.63848"; transcript_id "MSTRG.63848.279"; exon_number "2";
chr15	StringTie	exon	55491123	55491256	1000	-	.	gene_id "MSTRG.63848"; transcript_id "MSTRG.63848.279"; exon_number "3";
chr15	StringTie	exon	55497712	55497859	1000	-	.	gene_id "MSTRG.63848"; transcript_id "MSTRG.63848.279"; exon_number "4";
chr15	StringTie	exon	55498062	55498114	1000	-	.	gene_id "MSTRG.63848"; transcript_id "MSTRG.63848.279"; exon_number "5";
chr15	StringTie	transcript	55180853	55196945	1000	-	.	gene_id "MSTRG.63848"; transcript_id "MSTRG.63848.28";
chr15	StringTie	exon	55180853	55182224	1000	-	.	gene_id "MSTRG.63848"; transcript_id "MSTRG.63848.28"; exon_number "1";
chr15	StringTie	exon	55183315	55183400	1000	-	.	gene_id "MSTRG.63848"; transcript_id "MSTRG.63848.28"; exon_number "2";
chr15	StringTie	exon	55185362	55185425	1000	-	.	gene_id "MSTRG.63848"; transcript_id "MSTRG.63848.28"; exon_number "3";
chr15	StringTie	exon	55190975	55191047	1000	-	.	gene_id "MSTRG.63848"; transcript_id "MSTRG.63848.28"; exon_number "4";
chr15	StringTie	exon	55192720	55192833	1000	-	.	gene_id "MSTRG.63848"; transcript_id "MSTRG.63848.28"; exon_number "5";
chr15	StringTie	exon	55196810	55196945	1000	-	.	gene_id "MSTRG.63848"; transcript_id "MSTRG.63848.28"; exon_number "6";
chr15	StringTie	transcript	55466590	55498610	1000	-	.	gene_id "MSTRG.63848"; transcript_id "MSTRG.63848.280";
chr15	StringTie	exon	55466590	55467161	1000	-	.	gene_id "MSTRG.63848"; transcript_id "MSTRG.63848.280"; exon_number "1";
chr15	StringTie	exon	55491123	55491256	1000	-	.	gene_id "MSTRG.63848"; transcript_id "MSTRG.63848.280"; exon_number "2";
chr15	StringTie	exon	55497712	55497832	1000	-	.	gene_id "MSTRG.63848"; transcript_id "MSTRG.63848.280"; exon_number "3";
chr15	StringTie	exon	55498207	55498610	1000	-	.	gene_id "MSTRG.63848"; transcript_id "MSTRG.63848.280"; exon_number "4";
chr15	StringTie	transcript	55466604	55498381	1000	-	.	gene_id "MSTRG.63848"; transcript_id "MSTRG.63848.281";
chr15	StringTie	exon	55466604	55467161	1000	-	.	gene_id "MSTRG.63848"; transcript_id "MSTRG.63848.281"; exon_number "1";
chr15	StringTie	exon	55491123	55491276	1000	-	.	gene_id "MSTRG.63848"; transcript_id "MSTRG.63848.281"; exon_number "2";
chr15	StringTie	exon	55497712	55497859	1000	-	.	gene_id "MSTRG.63848"; transcript_id "MSTRG.63848.281"; exon_number "3";
chr15	StringTie	exon	55498207	55498381	1000	-	.	gene_id "MSTRG.63848"; transcript_id "MSTRG.63848.281"; exon_number "4";
chr15	StringTie	transcript	55478200	55498759	1000	-	.	gene_id "MSTRG.63848"; transcript_id "MSTRG.63848.283";
chr15	StringTie	exon	55478200	55478224	1000	-	.	gene_id "MSTRG.63848"; transcript_id "MSTRG.63848.283"; exon_number "1";
chr15	StringTie	exon	55491123	55491256	1000	-	.	gene_id "MSTRG.63848"; transcript_id "MSTRG.63848.283"; exon_number "2";
chr15	StringTie	exon	55497712	55497859	1000	-	.	gene_id "MSTRG.63848"; transcript_id "MSTRG.63848.283"; exon_number "3";
chr15	StringTie	exon	55498207	55498759	1000	-	.	gene_id "MSTRG.63848"; transcript_id "MSTRG.63848.283"; exon_number "4";
chr15	StringTie	transcript	55482572	55498378	1000	-	.	gene_id "MSTRG.63848"; transcript_id "MSTRG.63848.284";
chr15	StringTie	exon	55482572	55482675	1000	-	.	gene_id "MSTRG.63848"; transcript_id "MSTRG.63848.284"; exon_number "1";
chr15	StringTie	exon	55491123	55491256	1000	-	.	gene_id "MSTRG.63848"; transcript_id "MSTRG.63848.284"; exon_number "2";
chr15	StringTie	exon	55497712	55497859	1000	-	.	gene_id "MSTRG.63848"; transcript_id "MSTRG.63848.284"; exon_number "3";
chr15	StringTie	exon	55498207	55498378	1000	-	.	gene_id "MSTRG.63848"; transcript_id "MSTRG.63848.284"; exon_number "4";
chr15	StringTie	transcript	55484431	55498427	1000	-	.	gene_id "MSTRG.63848"; transcript_id "MSTRG.63848.285";
chr15	StringTie	exon	55484431	55486773	1000	-	.	gene_id "MSTRG.63848"; transcript_id "MSTRG.63848.285"; exon_number "1";
chr15	StringTie	exon	55491123	55491256	1000	-	.	gene_id "MSTRG.63848"; transcript_id "MSTRG.63848.285"; exon_number "2";
chr15	StringTie	exon	55497712	55497859	1000	-	.	gene_id "MSTRG.63848"; transcript_id "MSTRG.63848.285"; exon_number "3";
chr15	StringTie	exon	55498207	55498427	1000	-	.	gene_id "MSTRG.63848"; transcript_id "MSTRG.63848.285"; exon_number "4";
chr15	StringTie	transcript	55486378	55498651	1000	-	.	gene_id "MSTRG.63848"; transcript_id "MSTRG.63848.286";
chr15	StringTie	exon	55486378	55486769	1000	-	.	gene_id "MSTRG.63848"; transcript_id "MSTRG.63848.286"; exon_number "1";
chr15	StringTie	exon	55491123	55491256	1000	-	.	gene_id "MSTRG.63848"; transcript_id "MSTRG.63848.286"; exon_number "2";
chr15	StringTie	exon	55497712	55497859	1000	-	.	gene_id "MSTRG.63848"; transcript_id "MSTRG.63848.286"; exon_number "3";
chr15	StringTie	exon	55498207	55498651	1000	-	.	gene_id "MSTRG.63848"; transcript_id "MSTRG.63848.286"; exon_number "4";
chr15	StringTie	transcript	55487406	55498837	1000	-	.	gene_id "MSTRG.63848"; transcript_id "MSTRG.63848.287";
chr15	StringTie	exon	55487406	55487590	1000	-	.	gene_id "MSTRG.63848"; transcript_id "MSTRG.63848.287"; exon_number "1";
chr15	StringTie	exon	55491123	55491256	1000	-	.	gene_id "MSTRG.63848"; transcript_id "MSTRG.63848.287"; exon_number "2";
chr15	StringTie	exon	55497712	55497859	1000	-	.	gene_id "MSTRG.63848"; transcript_id "MSTRG.63848.287"; exon_number "3";
chr15	StringTie	exon	55498207	55498837	1000	-	.	gene_id "MSTRG.63848"; transcript_id "MSTRG.63848.287"; exon_number "4";
chr15	StringTie	transcript	55487504	55498429	1000	-	.	gene_id "MSTRG.63848"; transcript_id "MSTRG.63848.288";
chr15	StringTie	exon	55487504	55487693	1000	-	.	gene_id "MSTRG.63848"; transcript_id "MSTRG.63848.288"; exon_number "1";
chr15	StringTie	exon	55491123	55491256	1000	-	.	gene_id "MSTRG.63848"; transcript_id "MSTRG.63848.288"; exon_number "2";
chr15	StringTie	exon	55497712	55497859	1000	-	.	gene_id "MSTRG.63848"; transcript_id "MSTRG.63848.288"; exon_number "3";
chr15	StringTie	exon	55498207	55498429	1000	-	.	gene_id "MSTRG.63848"; transcript_id "MSTRG.63848.288"; exon_number "4";
chr15	StringTie	transcript	55487624	55498373	1000	-	.	gene_id "MSTRG.63848"; transcript_id "MSTRG.63848.289";
chr15	StringTie	exon	55487624	55487649	1000	-	.	gene_id "MSTRG.63848"; transcript_id "MSTRG.63848.289"; exon_number "1";
chr15	StringTie	exon	55491123	55491256	1000	-	.	gene_id "MSTRG.63848"; transcript_id "MSTRG.63848.289"; exon_number "2";
chr15	StringTie	exon	55497712	55497859	1000	-	.	gene_id "MSTRG.63848"; transcript_id "MSTRG.63848.289"; exon_number "3";
chr15	StringTie	exon	55498207	55498373	1000	-	.	gene_id "MSTRG.63848"; transcript_id "MSTRG.63848.289"; exon_number "4";
chr15	StringTie	transcript	55180885	55196933	1000	-	.	gene_id "MSTRG.63848"; transcript_id "MSTRG.63848.29";
chr15	StringTie	exon	55180885	55182219	1000	-	.	gene_id "MSTRG.63848"; transcript_id "MSTRG.63848.29"; exon_number "1";
chr15	StringTie	exon	55183315	55183400	1000	-	.	gene_id "MSTRG.63848"; transcript_id "MSTRG.63848.29"; exon_number "2";
chr15	StringTie	exon	55185362	55185425	1000	-	.	gene_id "MSTRG.63848"; transcript_id "MSTRG.63848.29"; exon_number "3";
chr15	StringTie	exon	55190975	55191047	1000	-	.	gene_id "MSTRG.63848"; transcript_id "MSTRG.63848.29"; exon_number "4";
chr15	StringTie	exon	55192720	55192833	1000	-	.	gene_id "MSTRG.63848"; transcript_id "MSTRG.63848.29"; exon_number "5";
chr15	StringTie	exon	55196810	55196933	1000	-	.	gene_id "MSTRG.63848"; transcript_id "MSTRG.63848.29"; exon_number "6";
chr15	StringTie	transcript	55487626	55498386	1000	-	.	gene_id "MSTRG.63848"; transcript_id "MSTRG.63848.290";
chr15	StringTie	exon	55487626	55487649	1000	-	.	gene_id "MSTRG.63848"; transcript_id "MSTRG.63848.290"; exon_number "1";
chr15	StringTie	exon	55491123	55491256	1000	-	.	gene_id "MSTRG.63848"; transcript_id "MSTRG.63848.290"; exon_number "2";
chr15	StringTie	exon	55497712	55497810	1000	-	.	gene_id "MSTRG.63848"; transcript_id "MSTRG.63848.290"; exon_number "3";
chr15	StringTie	exon	55498207	55498386	1000	-	.	gene_id "MSTRG.63848"; transcript_id "MSTRG.63848.290"; exon_number "4";
chr15	StringTie	transcript	55488666	55499087	1000	-	.	gene_id "MSTRG.63848"; transcript_id "MSTRG.63848.291";
chr15	StringTie	exon	55488666	55489085	1000	-	.	gene_id "MSTRG.63848"; transcript_id "MSTRG.63848.291"; exon_number "1";
chr15	StringTie	exon	55491123	55491256	1000	-	.	gene_id "MSTRG.63848"; transcript_id "MSTRG.63848.291"; exon_number "2";
chr15	StringTie	exon	55497712	55497859	1000	-	.	gene_id "MSTRG.63848"; transcript_id "MSTRG.63848.291"; exon_number "3";
chr15	StringTie	exon	55498207	55499087	1000	-	.	gene_id "MSTRG.63848"; transcript_id "MSTRG.63848.291"; exon_number "4";
chr15	StringTie	transcript	55490120	55498378	1000	-	.	gene_id "MSTRG.63848"; transcript_id "MSTRG.63848.292";
chr15	StringTie	exon	55490120	55490171	1000	-	.	gene_id "MSTRG.63848"; transcript_id "MSTRG.63848.292"; exon_number "1";
chr15	StringTie	exon	55491123	55491256	1000	-	.	gene_id "MSTRG.63848"; transcript_id "MSTRG.63848.292"; exon_number "2";
chr15	StringTie	exon	55497712	55497859	1000	-	.	gene_id "MSTRG.63848"; transcript_id "MSTRG.63848.292"; exon_number "3";
chr15	StringTie	exon	55498207	55498378	1000	-	.	gene_id "MSTRG.63848"; transcript_id "MSTRG.63848.292"; exon_number "4";
chr15	StringTie	transcript	55491093	55530218	1000	-	.	gene_id "MSTRG.63848"; transcript_id "MSTRG.63848.294";
chr15	StringTie	exon	55491093	55491256	1000	-	.	gene_id "MSTRG.63848"; transcript_id "MSTRG.63848.294"; exon_number "1";
chr15	StringTie	exon	55497712	55497859	1000	-	.	gene_id "MSTRG.63848"; transcript_id "MSTRG.63848.294"; exon_number "2";
chr15	StringTie	exon	55508122	55508256	1000	-	.	gene_id "MSTRG.63848"; transcript_id "MSTRG.63848.294"; exon_number "3";
chr15	StringTie	exon	55513559	55516271	1000	-	.	gene_id "MSTRG.63848"; transcript_id "MSTRG.63848.294"; exon_number "4";
chr15	StringTie	exon	55528655	55528737	1000	-	.	gene_id "MSTRG.63848"; transcript_id "MSTRG.63848.294"; exon_number "5";
chr15	StringTie	exon	55530038	55530218	1000	-	.	gene_id "MSTRG.63848"; transcript_id "MSTRG.63848.294"; exon_number "6";
chr15	StringTie	transcript	55491123	55498379	1000	-	.	gene_id "MSTRG.63848"; transcript_id "MSTRG.63848.295";
chr15	StringTie	exon	55491123	55491256	1000	-	.	gene_id "MSTRG.63848"; transcript_id "MSTRG.63848.295"; exon_number "1";
chr15	StringTie	exon	55498207	55498379	1000	-	.	gene_id "MSTRG.63848"; transcript_id "MSTRG.63848.295"; exon_number "2";
chr15	StringTie	transcript	55500995	55514663	1000	-	.	gene_id "MSTRG.63848"; transcript_id "MSTRG.63848.296";
chr15	StringTie	exon	55500995	55507531	1000	-	.	gene_id "MSTRG.63848"; transcript_id "MSTRG.63848.296"; exon_number "1";
chr15	StringTie	exon	55508122	55514663	1000	-	.	gene_id "MSTRG.63848"; transcript_id "MSTRG.63848.296"; exon_number "2";
chr15	StringTie	transcript	55506993	55515091	1000	-	.	gene_id "MSTRG.63848"; transcript_id "MSTRG.63848.297";
chr15	StringTie	exon	55506993	55507012	1000	-	.	gene_id "MSTRG.63848"; transcript_id "MSTRG.63848.297"; exon_number "1";
chr15	StringTie	exon	55508122	55508256	1000	-	.	gene_id "MSTRG.63848"; transcript_id "MSTRG.63848.297"; exon_number "2";
chr15	StringTie	exon	55513559	55514413	1000	-	.	gene_id "MSTRG.63848"; transcript_id "MSTRG.63848.297"; exon_number "3";
chr15	StringTie	exon	55514519	55515091	1000	-	.	gene_id "MSTRG.63848"; transcript_id "MSTRG.63848.297"; exon_number "4";
chr15	StringTie	transcript	55180177	55197055	1000	-	.	gene_id "MSTRG.63848"; transcript_id "MSTRG.63848.3";
chr15	StringTie	exon	55180177	55182225	1000	-	.	gene_id "MSTRG.63848"; transcript_id "MSTRG.63848.3"; exon_number "1";
chr15	StringTie	exon	55183315	55183400	1000	-	.	gene_id "MSTRG.63848"; transcript_id "MSTRG.63848.3"; exon_number "2";
chr15	StringTie	exon	55185362	55185425	1000	-	.	gene_id "MSTRG.63848"; transcript_id "MSTRG.63848.3"; exon_number "3";
chr15	StringTie	exon	55190975	55191047	1000	-	.	gene_id "MSTRG.63848"; transcript_id "MSTRG.63848.3"; exon_number "4";
chr15	StringTie	exon	55192723	55192833	1000	-	.	gene_id "MSTRG.63848"; transcript_id "MSTRG.63848.3"; exon_number "5";
chr15	StringTie	exon	55196810	55197055	1000	-	.	gene_id "MSTRG.63848"; transcript_id "MSTRG.63848.3"; exon_number "6";
chr15	StringTie	transcript	55181308	55196943	1000	-	.	gene_id "MSTRG.63848"; transcript_id "MSTRG.63848.30";
chr15	StringTie	exon	55181308	55182225	1000	-	.	gene_id "MSTRG.63848"; transcript_id "MSTRG.63848.30"; exon_number "1";
chr15	StringTie	exon	55183315	55183400	1000	-	.	gene_id "MSTRG.63848"; transcript_id "MSTRG.63848.30"; exon_number "2";
chr15	StringTie	exon	55185362	55185425	1000	-	.	gene_id "MSTRG.63848"; transcript_id "MSTRG.63848.30"; exon_number "3";
chr15	StringTie	exon	55190975	55191047	1000	-	.	gene_id "MSTRG.63848"; transcript_id "MSTRG.63848.30"; exon_number "4";
chr15	StringTie	exon	55192720	55192749	1000	-	.	gene_id "MSTRG.63848"; transcript_id "MSTRG.63848.30"; exon_number "5";
chr15	StringTie	exon	55196867	55196943	1000	-	.	gene_id "MSTRG.63848"; transcript_id "MSTRG.63848.30"; exon_number "6";
chr15	StringTie	transcript	55181308	55196629	1000	-	.	gene_id "MSTRG.63848"; transcript_id "MSTRG.63848.31";
chr15	StringTie	exon	55181308	55182225	1000	-	.	gene_id "MSTRG.63848"; transcript_id "MSTRG.63848.31"; exon_number "1";
chr15	StringTie	exon	55183315	55183406	1000	-	.	gene_id "MSTRG.63848"; transcript_id "MSTRG.63848.31"; exon_number "2";
chr15	StringTie	exon	55185362	55185425	1000	-	.	gene_id "MSTRG.63848"; transcript_id "MSTRG.63848.31"; exon_number "3";
chr15	StringTie	exon	55190975	55191047	1000	-	.	gene_id "MSTRG.63848"; transcript_id "MSTRG.63848.31"; exon_number "4";
chr15	StringTie	exon	55192720	55192833	1000	-	.	gene_id "MSTRG.63848"; transcript_id "MSTRG.63848.31"; exon_number "5";
chr15	StringTie	exon	55194153	55194183	1000	-	.	gene_id "MSTRG.63848"; transcript_id "MSTRG.63848.31"; exon_number "6";
chr15	StringTie	exon	55194296	55194359	1000	-	.	gene_id "MSTRG.63848"; transcript_id "MSTRG.63848.31"; exon_number "7";
chr15	StringTie	exon	55195304	55195591	1000	-	.	gene_id "MSTRG.63848"; transcript_id "MSTRG.63848.31"; exon_number "8";
chr15	StringTie	exon	55196522	55196629	1000	-	.	gene_id "MSTRG.63848"; transcript_id "MSTRG.63848.31"; exon_number "9";
chr15	StringTie	transcript	55181312	55319167	1000	-	.	gene_id "MSTRG.63848"; transcript_id "MSTRG.63848.32";
chr15	StringTie	exon	55181312	55182225	1000	-	.	gene_id "MSTRG.63848"; transcript_id "MSTRG.63848.32"; exon_number "1";
chr15	StringTie	exon	55183315	55183400	1000	-	.	gene_id "MSTRG.63848"; transcript_id "MSTRG.63848.32"; exon_number "2";
chr15	StringTie	exon	55185362	55185425	1000	-	.	gene_id "MSTRG.63848"; transcript_id "MSTRG.63848.32"; exon_number "3";
chr15	StringTie	exon	55190975	55191047	1000	-	.	gene_id "MSTRG.63848"; transcript_id "MSTRG.63848.32"; exon_number "4";
chr15	StringTie	exon	55192720	55192833	1000	-	.	gene_id "MSTRG.63848"; transcript_id "MSTRG.63848.32"; exon_number "5";
chr15	StringTie	exon	55205499	55205705	1000	-	.	gene_id "MSTRG.63848"; transcript_id "MSTRG.63848.32"; exon_number "6";
chr15	StringTie	exon	55223889	55224012	1000	-	.	gene_id "MSTRG.63848"; transcript_id "MSTRG.63848.32"; exon_number "7";
chr15	StringTie	exon	55228609	55228712	1000	-	.	gene_id "MSTRG.63848"; transcript_id "MSTRG.63848.32"; exon_number "8";
chr15	StringTie	exon	55230401	55230486	1000	-	.	gene_id "MSTRG.63848"; transcript_id "MSTRG.63848.32"; exon_number "9";
chr15	StringTie	exon	55234782	55234956	1000	-	.	gene_id "MSTRG.63848"; transcript_id "MSTRG.63848.32"; exon_number "10";
chr15	StringTie	exon	55259921	55260023	1000	-	.	gene_id "MSTRG.63848"; transcript_id "MSTRG.63848.32"; exon_number "11";
chr15	StringTie	exon	55270165	55270284	1000	-	.	gene_id "MSTRG.63848"; transcript_id "MSTRG.63848.32"; exon_number "12";
chr15	StringTie	exon	55289716	55290396	1000	-	.	gene_id "MSTRG.63848"; transcript_id "MSTRG.63848.32"; exon_number "13";
chr15	StringTie	exon	55314020	55314154	1000	-	.	gene_id "MSTRG.63848"; transcript_id "MSTRG.63848.32"; exon_number "14";
chr15	StringTie	exon	55317285	55317867	1000	-	.	gene_id "MSTRG.63848"; transcript_id "MSTRG.63848.32"; exon_number "15";
chr15	StringTie	exon	55318931	55319167	1000	-	.	gene_id "MSTRG.63848"; transcript_id "MSTRG.63848.32"; exon_number "16";
chr15	StringTie	transcript	55181312	55197056	1000	-	.	gene_id "MSTRG.63848"; transcript_id "MSTRG.63848.33";
chr15	StringTie	exon	55181312	55182225	1000	-	.	gene_id "MSTRG.63848"; transcript_id "MSTRG.63848.33"; exon_number "1";
chr15	StringTie	exon	55183311	55183400	1000	-	.	gene_id "MSTRG.63848"; transcript_id "MSTRG.63848.33"; exon_number "2";
chr15	StringTie	exon	55185362	55185425	1000	-	.	gene_id "MSTRG.63848"; transcript_id "MSTRG.63848.33"; exon_number "3";
chr15	StringTie	exon	55190975	55191047	1000	-	.	gene_id "MSTRG.63848"; transcript_id "MSTRG.63848.33"; exon_number "4";
chr15	StringTie	exon	55192720	55192833	1000	-	.	gene_id "MSTRG.63848"; transcript_id "MSTRG.63848.33"; exon_number "5";
chr15	StringTie	exon	55196810	55197056	1000	-	.	gene_id "MSTRG.63848"; transcript_id "MSTRG.63848.33"; exon_number "6";
chr15	StringTie	transcript	55181315	55271268	1000	-	.	gene_id "MSTRG.63848"; transcript_id "MSTRG.63848.34";
chr15	StringTie	exon	55181315	55182225	1000	-	.	gene_id "MSTRG.63848"; transcript_id "MSTRG.63848.34"; exon_number "1";
chr15	StringTie	exon	55183315	55183400	1000	-	.	gene_id "MSTRG.63848"; transcript_id "MSTRG.63848.34"; exon_number "2";
chr15	StringTie	exon	55185362	55185425	1000	-	.	gene_id "MSTRG.63848"; transcript_id "MSTRG.63848.34"; exon_number "3";
chr15	StringTie	exon	55190975	55191047	1000	-	.	gene_id "MSTRG.63848"; transcript_id "MSTRG.63848.34"; exon_number "4";
chr15	StringTie	exon	55192720	55192833	1000	-	.	gene_id "MSTRG.63848"; transcript_id "MSTRG.63848.34"; exon_number "5";
chr15	StringTie	exon	55205499	55205705	1000	-	.	gene_id "MSTRG.63848"; transcript_id "MSTRG.63848.34"; exon_number "6";
chr15	StringTie	exon	55223889	55224012	1000	-	.	gene_id "MSTRG.63848"; transcript_id "MSTRG.63848.34"; exon_number "7";
chr15	StringTie	exon	55228609	55228712	1000	-	.	gene_id "MSTRG.63848"; transcript_id "MSTRG.63848.34"; exon_number "8";
chr15	StringTie	exon	55230401	55230486	1000	-	.	gene_id "MSTRG.63848"; transcript_id "MSTRG.63848.34"; exon_number "9";
chr15	StringTie	exon	55234782	55234956	1000	-	.	gene_id "MSTRG.63848"; transcript_id "MSTRG.63848.34"; exon_number "10";
chr15	StringTie	exon	55259921	55260023	1000	-	.	gene_id "MSTRG.63848"; transcript_id "MSTRG.63848.34"; exon_number "11";
chr15	StringTie	exon	55270165	55270284	1000	-	.	gene_id "MSTRG.63848"; transcript_id "MSTRG.63848.34"; exon_number "12";
chr15	StringTie	exon	55270859	55271268	1000	-	.	gene_id "MSTRG.63848"; transcript_id "MSTRG.63848.34"; exon_number "13";
chr15	StringTie	transcript	55181320	55196931	1000	-	.	gene_id "MSTRG.63848"; transcript_id "MSTRG.63848.35";
chr15	StringTie	exon	55181320	55182099	1000	-	.	gene_id "MSTRG.63848"; transcript_id "MSTRG.63848.35"; exon_number "1";
chr15	StringTie	exon	55182123	55182225	1000	-	.	gene_id "MSTRG.63848"; transcript_id "MSTRG.63848.35"; exon_number "2";
chr15	StringTie	exon	55183315	55183400	1000	-	.	gene_id "MSTRG.63848"; transcript_id "MSTRG.63848.35"; exon_number "3";
chr15	StringTie	exon	55185362	55185425	1000	-	.	gene_id "MSTRG.63848"; transcript_id "MSTRG.63848.35"; exon_number "4";
chr15	StringTie	exon	55190975	55191047	1000	-	.	gene_id "MSTRG.63848"; transcript_id "MSTRG.63848.35"; exon_number "5";
chr15	StringTie	exon	55192720	55192833	1000	-	.	gene_id "MSTRG.63848"; transcript_id "MSTRG.63848.35"; exon_number "6";
chr15	StringTie	exon	55196810	55196931	1000	-	.	gene_id "MSTRG.63848"; transcript_id "MSTRG.63848.35"; exon_number "7";
chr15	StringTie	transcript	55181324	55249035	1000	-	.	gene_id "MSTRG.63848"; transcript_id "MSTRG.63848.36";
chr15	StringTie	exon	55181324	55182225	1000	-	.	gene_id "MSTRG.63848"; transcript_id "MSTRG.63848.36"; exon_number "1";
chr15	StringTie	exon	55183315	55183400	1000	-	.	gene_id "MSTRG.63848"; transcript_id "MSTRG.63848.36"; exon_number "2";
chr15	StringTie	exon	55185362	55185425	1000	-	.	gene_id "MSTRG.63848"; transcript_id "MSTRG.63848.36"; exon_number "3";
chr15	StringTie	exon	55190975	55191047	1000	-	.	gene_id "MSTRG.63848"; transcript_id "MSTRG.63848.36"; exon_number "4";
chr15	StringTie	exon	55192720	55192833	1000	-	.	gene_id "MSTRG.63848"; transcript_id "MSTRG.63848.36"; exon_number "5";
chr15	StringTie	exon	55205546	55205705	1000	-	.	gene_id "MSTRG.63848"; transcript_id "MSTRG.63848.36"; exon_number "6";
chr15	StringTie	exon	55223889	55224012	1000	-	.	gene_id "MSTRG.63848"; transcript_id "MSTRG.63848.36"; exon_number "7";
chr15	StringTie	exon	55228609	55228712	1000	-	.	gene_id "MSTRG.63848"; transcript_id "MSTRG.63848.36"; exon_number "8";
chr15	StringTie	exon	55230401	55230486	1000	-	.	gene_id "MSTRG.63848"; transcript_id "MSTRG.63848.36"; exon_number "9";
chr15	StringTie	exon	55234782	55234956	1000	-	.	gene_id "MSTRG.63848"; transcript_id "MSTRG.63848.36"; exon_number "10";
chr15	StringTie	exon	55248952	55249035	1000	-	.	gene_id "MSTRG.63848"; transcript_id "MSTRG.63848.36"; exon_number "11";
chr15	StringTie	transcript	55181326	55197049	1000	-	.	gene_id "MSTRG.63848"; transcript_id "MSTRG.63848.37";
chr15	StringTie	exon	55181326	55183400	1000	-	.	gene_id "MSTRG.63848"; transcript_id "MSTRG.63848.37"; exon_number "1";
chr15	StringTie	exon	55185362	55185425	1000	-	.	gene_id "MSTRG.63848"; transcript_id "MSTRG.63848.37"; exon_number "2";
chr15	StringTie	exon	55190975	55191047	1000	-	.	gene_id "MSTRG.63848"; transcript_id "MSTRG.63848.37"; exon_number "3";
chr15	StringTie	exon	55192720	55192833	1000	-	.	gene_id "MSTRG.63848"; transcript_id "MSTRG.63848.37"; exon_number "4";
chr15	StringTie	exon	55196968	55197049	1000	-	.	gene_id "MSTRG.63848"; transcript_id "MSTRG.63848.37"; exon_number "5";
chr15	StringTie	transcript	55181328	55196965	1000	-	.	gene_id "MSTRG.63848"; transcript_id "MSTRG.63848.38";
chr15	StringTie	exon	55181328	55182225	1000	-	.	gene_id "MSTRG.63848"; transcript_id "MSTRG.63848.38"; exon_number "1";
chr15	StringTie	exon	55183315	55183400	1000	-	.	gene_id "MSTRG.63848"; transcript_id "MSTRG.63848.38"; exon_number "2";
chr15	StringTie	exon	55185362	55185425	1000	-	.	gene_id "MSTRG.63848"; transcript_id "MSTRG.63848.38"; exon_number "3";
chr15	StringTie	exon	55190975	55191047	1000	-	.	gene_id "MSTRG.63848"; transcript_id "MSTRG.63848.38"; exon_number "4";
chr15	StringTie	exon	55192720	55192833	1000	-	.	gene_id "MSTRG.63848"; transcript_id "MSTRG.63848.38"; exon_number "5";
chr15	StringTie	exon	55196815	55196965	1000	-	.	gene_id "MSTRG.63848"; transcript_id "MSTRG.63848.38"; exon_number "6";
chr15	StringTie	transcript	55181329	55197040	1000	-	.	gene_id "MSTRG.63848"; transcript_id "MSTRG.63848.39";
chr15	StringTie	exon	55181329	55182225	1000	-	.	gene_id "MSTRG.63848"; transcript_id "MSTRG.63848.39"; exon_number "1";
chr15	StringTie	exon	55183315	55183400	1000	-	.	gene_id "MSTRG.63848"; transcript_id "MSTRG.63848.39"; exon_number "2";
chr15	StringTie	exon	55185362	55185425	1000	-	.	gene_id "MSTRG.63848"; transcript_id "MSTRG.63848.39"; exon_number "3";
chr15	StringTie	exon	55190975	55191047	1000	-	.	gene_id "MSTRG.63848"; transcript_id "MSTRG.63848.39"; exon_number "4";
chr15	StringTie	exon	55192720	55192833	1000	-	.	gene_id "MSTRG.63848"; transcript_id "MSTRG.63848.39"; exon_number "5";
chr15	StringTie	exon	55196875	55197040	1000	-	.	gene_id "MSTRG.63848"; transcript_id "MSTRG.63848.39"; exon_number "6";
chr15	StringTie	transcript	55180490	55196934	1000	-	.	gene_id "MSTRG.63848"; transcript_id "MSTRG.63848.4";
chr15	StringTie	exon	55180490	55182225	1000	-	.	gene_id "MSTRG.63848"; transcript_id "MSTRG.63848.4"; exon_number "1";
chr15	StringTie	exon	55183315	55183400	1000	-	.	gene_id "MSTRG.63848"; transcript_id "MSTRG.63848.4"; exon_number "2";
chr15	StringTie	exon	55185362	55185425	1000	-	.	gene_id "MSTRG.63848"; transcript_id "MSTRG.63848.4"; exon_number "3";
```
