## Additional File 7 - TCGA transcript assembly for "Widespread 3’ UTR splicing regulates expression of oncogene transcripts in sequence-dependent and independent manners": all_tissues_agg-agg-agg.gtf (part 1637 of 2216)

```
chr15	StringTie	exon	55190975	55191047	1000	-	.	gene_id "MSTRG.63848"; transcript_id "MSTRG.63848.4"; exon_number "4";
chr15	StringTie	exon	55192720	55192833	1000	-	.	gene_id "MSTRG.63848"; transcript_id "MSTRG.63848.4"; exon_number "5";
chr15	StringTie	exon	55196522	55196934	1000	-	.	gene_id "MSTRG.63848"; transcript_id "MSTRG.63848.4"; exon_number "6";
chr15	StringTie	transcript	55181339	55196949	1000	-	.	gene_id "MSTRG.63848"; transcript_id "MSTRG.63848.40";
chr15	StringTie	exon	55181339	55182225	1000	-	.	gene_id "MSTRG.63848"; transcript_id "MSTRG.63848.40"; exon_number "1";
chr15	StringTie	exon	55183315	55183400	1000	-	.	gene_id "MSTRG.63848"; transcript_id "MSTRG.63848.40"; exon_number "2";
chr15	StringTie	exon	55185362	55185425	1000	-	.	gene_id "MSTRG.63848"; transcript_id "MSTRG.63848.40"; exon_number "3";
chr15	StringTie	exon	55196810	55196949	1000	-	.	gene_id "MSTRG.63848"; transcript_id "MSTRG.63848.40"; exon_number "4";
chr15	StringTie	transcript	55191423	55197006	1000	-	.	gene_id "MSTRG.63848"; transcript_id "MSTRG.63848.44";
chr15	StringTie	exon	55191423	55191459	1000	-	.	gene_id "MSTRG.63848"; transcript_id "MSTRG.63848.44"; exon_number "1";
chr15	StringTie	exon	55192720	55192833	1000	-	.	gene_id "MSTRG.63848"; transcript_id "MSTRG.63848.44"; exon_number "2";
chr15	StringTie	exon	55196810	55197006	1000	-	.	gene_id "MSTRG.63848"; transcript_id "MSTRG.63848.44"; exon_number "3";
chr15	StringTie	transcript	55202105	55291337	1000	-	.	gene_id "MSTRG.63848"; transcript_id "MSTRG.63848.47";
chr15	StringTie	exon	55202105	55202300	1000	-	.	gene_id "MSTRG.63848"; transcript_id "MSTRG.63848.47"; exon_number "1";
chr15	StringTie	exon	55205499	55205705	1000	-	.	gene_id "MSTRG.63848"; transcript_id "MSTRG.63848.47"; exon_number "2";
chr15	StringTie	exon	55223889	55224012	1000	-	.	gene_id "MSTRG.63848"; transcript_id "MSTRG.63848.47"; exon_number "3";
chr15	StringTie	exon	55228609	55228712	1000	-	.	gene_id "MSTRG.63848"; transcript_id "MSTRG.63848.47"; exon_number "4";
chr15	StringTie	exon	55230401	55230486	1000	-	.	gene_id "MSTRG.63848"; transcript_id "MSTRG.63848.47"; exon_number "5";
chr15	StringTie	exon	55234782	55234956	1000	-	.	gene_id "MSTRG.63848"; transcript_id "MSTRG.63848.47"; exon_number "6";
chr15	StringTie	exon	55238403	55238491	1000	-	.	gene_id "MSTRG.63848"; transcript_id "MSTRG.63848.47"; exon_number "7";
chr15	StringTie	exon	55270165	55270284	1000	-	.	gene_id "MSTRG.63848"; transcript_id "MSTRG.63848.47"; exon_number "8";
chr15	StringTie	exon	55289716	55290051	1000	-	.	gene_id "MSTRG.63848"; transcript_id "MSTRG.63848.47"; exon_number "9";
chr15	StringTie	exon	55290161	55291337	1000	-	.	gene_id "MSTRG.63848"; transcript_id "MSTRG.63848.47"; exon_number "10";
chr15	StringTie	transcript	55202634	55319570	1000	-	.	gene_id "MSTRG.63848"; transcript_id "MSTRG.63848.48";
chr15	StringTie	exon	55202634	55205705	1000	-	.	gene_id "MSTRG.63848"; transcript_id "MSTRG.63848.48"; exon_number "1";
chr15	StringTie	exon	55223889	55224012	1000	-	.	gene_id "MSTRG.63848"; transcript_id "MSTRG.63848.48"; exon_number "2";
chr15	StringTie	exon	55228609	55228712	1000	-	.	gene_id "MSTRG.63848"; transcript_id "MSTRG.63848.48"; exon_number "3";
chr15	StringTie	exon	55230401	55230486	1000	-	.	gene_id "MSTRG.63848"; transcript_id "MSTRG.63848.48"; exon_number "4";
chr15	StringTie	exon	55234782	55234956	1000	-	.	gene_id "MSTRG.63848"; transcript_id "MSTRG.63848.48"; exon_number "5";
chr15	StringTie	exon	55238403	55238491	1000	-	.	gene_id "MSTRG.63848"; transcript_id "MSTRG.63848.48"; exon_number "6";
chr15	StringTie	exon	55270165	55270284	1000	-	.	gene_id "MSTRG.63848"; transcript_id "MSTRG.63848.48"; exon_number "7";
chr15	StringTie	exon	55289716	55290396	1000	-	.	gene_id "MSTRG.63848"; transcript_id "MSTRG.63848.48"; exon_number "8";
chr15	StringTie	exon	55314020	55314154	1000	-	.	gene_id "MSTRG.63848"; transcript_id "MSTRG.63848.48"; exon_number "9";
chr15	StringTie	exon	55318931	55319570	1000	-	.	gene_id "MSTRG.63848"; transcript_id "MSTRG.63848.48"; exon_number "10";
chr15	StringTie	transcript	55202759	55290296	1000	-	.	gene_id "MSTRG.63848"; transcript_id "MSTRG.63848.49";
chr15	StringTie	exon	55202759	55205705	1000	-	.	gene_id "MSTRG.63848"; transcript_id "MSTRG.63848.49"; exon_number "1";
chr15	StringTie	exon	55223889	55224012	1000	-	.	gene_id "MSTRG.63848"; transcript_id "MSTRG.63848.49"; exon_number "2";
chr15	StringTie	exon	55228609	55228712	1000	-	.	gene_id "MSTRG.63848"; transcript_id "MSTRG.63848.49"; exon_number "3";
chr15	StringTie	exon	55230401	55230486	1000	-	.	gene_id "MSTRG.63848"; transcript_id "MSTRG.63848.49"; exon_number "4";
chr15	StringTie	exon	55234782	55234956	1000	-	.	gene_id "MSTRG.63848"; transcript_id "MSTRG.63848.49"; exon_number "5";
chr15	StringTie	exon	55238403	55238491	1000	-	.	gene_id "MSTRG.63848"; transcript_id "MSTRG.63848.49"; exon_number "6";
chr15	StringTie	exon	55270165	55270284	1000	-	.	gene_id "MSTRG.63848"; transcript_id "MSTRG.63848.49"; exon_number "7";
chr15	StringTie	exon	55289452	55290296	1000	-	.	gene_id "MSTRG.63848"; transcript_id "MSTRG.63848.49"; exon_number "8";
chr15	StringTie	transcript	55180625	55196989	1000	-	.	gene_id "MSTRG.63848"; transcript_id "MSTRG.63848.5";
chr15	StringTie	exon	55180625	55182225	1000	-	.	gene_id "MSTRG.63848"; transcript_id "MSTRG.63848.5"; exon_number "1";
chr15	StringTie	exon	55183315	55183400	1000	-	.	gene_id "MSTRG.63848"; transcript_id "MSTRG.63848.5"; exon_number "2";
chr15	StringTie	exon	55185362	55185425	1000	-	.	gene_id "MSTRG.63848"; transcript_id "MSTRG.63848.5"; exon_number "3";
chr15	StringTie	exon	55190975	55191046	1000	-	.	gene_id "MSTRG.63848"; transcript_id "MSTRG.63848.5"; exon_number "4";
chr15	StringTie	exon	55192720	55192833	1000	-	.	gene_id "MSTRG.63848"; transcript_id "MSTRG.63848.5"; exon_number "5";
chr15	StringTie	exon	55196810	55196989	1000	-	.	gene_id "MSTRG.63848"; transcript_id "MSTRG.63848.5"; exon_number "6";
chr15	StringTie	transcript	55202759	55289867	1000	-	.	gene_id "MSTRG.63848"; transcript_id "MSTRG.63848.50";
chr15	StringTie	exon	55202759	55205705	1000	-	.	gene_id "MSTRG.63848"; transcript_id "MSTRG.63848.50"; exon_number "1";
chr15	StringTie	exon	55223889	55224012	1000	-	.	gene_id "MSTRG.63848"; transcript_id "MSTRG.63848.50"; exon_number "2";
chr15	StringTie	exon	55228609	55228712	1000	-	.	gene_id "MSTRG.63848"; transcript_id "MSTRG.63848.50"; exon_number "3";
chr15	StringTie	exon	55230401	55230486	1000	-	.	gene_id "MSTRG.63848"; transcript_id "MSTRG.63848.50"; exon_number "4";
chr15	StringTie	exon	55234782	55234956	1000	-	.	gene_id "MSTRG.63848"; transcript_id "MSTRG.63848.50"; exon_number "5";
chr15	StringTie	exon	55259921	55260023	1000	-	.	gene_id "MSTRG.63848"; transcript_id "MSTRG.63848.50"; exon_number "6";
chr15	StringTie	exon	55270165	55270284	1000	-	.	gene_id "MSTRG.63848"; transcript_id "MSTRG.63848.50"; exon_number "7";
chr15	StringTie	exon	55289504	55289867	1000	-	.	gene_id "MSTRG.63848"; transcript_id "MSTRG.63848.50"; exon_number "8";
chr15	StringTie	transcript	55202788	55319178	1000	-	.	gene_id "MSTRG.63848"; transcript_id "MSTRG.63848.51";
chr15	StringTie	exon	55202788	55205705	1000	-	.	gene_id "MSTRG.63848"; transcript_id "MSTRG.63848.51"; exon_number "1";
chr15	StringTie	exon	55223889	55224012	1000	-	.	gene_id "MSTRG.63848"; transcript_id "MSTRG.63848.51"; exon_number "2";
chr15	StringTie	exon	55228609	55228712	1000	-	.	gene_id "MSTRG.63848"; transcript_id "MSTRG.63848.51"; exon_number "3";
chr15	StringTie	exon	55230401	55230486	1000	-	.	gene_id "MSTRG.63848"; transcript_id "MSTRG.63848.51"; exon_number "4";
chr15	StringTie	exon	55234782	55234956	1000	-	.	gene_id "MSTRG.63848"; transcript_id "MSTRG.63848.51"; exon_number "5";
chr15	StringTie	exon	55259921	55260023	1000	-	.	gene_id "MSTRG.63848"; transcript_id "MSTRG.63848.51"; exon_number "6";
chr15	StringTie	exon	55270165	55270284	1000	-	.	gene_id "MSTRG.63848"; transcript_id "MSTRG.63848.51"; exon_number "7";
chr15	StringTie	exon	55289716	55290396	1000	-	.	gene_id "MSTRG.63848"; transcript_id "MSTRG.63848.51"; exon_number "8";
chr15	StringTie	exon	55314020	55314160	1000	-	.	gene_id "MSTRG.63848"; transcript_id "MSTRG.63848.51"; exon_number "9";
chr15	StringTie	exon	55318931	55319178	1000	-	.	gene_id "MSTRG.63848"; transcript_id "MSTRG.63848.51"; exon_number "10";
chr15	StringTie	transcript	55202823	55290535	1000	-	.	gene_id "MSTRG.63848"; transcript_id "MSTRG.63848.52";
chr15	StringTie	exon	55202823	55205705	1000	-	.	gene_id "MSTRG.63848"; transcript_id "MSTRG.63848.52"; exon_number "1";
chr15	StringTie	exon	55223889	55224012	1000	-	.	gene_id "MSTRG.63848"; transcript_id "MSTRG.63848.52"; exon_number "2";
chr15	StringTie	exon	55228609	55228712	1000	-	.	gene_id "MSTRG.63848"; transcript_id "MSTRG.63848.52"; exon_number "3";
chr15	StringTie	exon	55230401	55230486	1000	-	.	gene_id "MSTRG.63848"; transcript_id "MSTRG.63848.52"; exon_number "4";
chr15	StringTie	exon	55234782	55234956	1000	-	.	gene_id "MSTRG.63848"; transcript_id "MSTRG.63848.52"; exon_number "5";
chr15	StringTie	exon	55237316	55238491	1000	-	.	gene_id "MSTRG.63848"; transcript_id "MSTRG.63848.52"; exon_number "6";
chr15	StringTie	exon	55270165	55270284	1000	-	.	gene_id "MSTRG.63848"; transcript_id "MSTRG.63848.52"; exon_number "7";
chr15	StringTie	exon	55289716	55290396	1000	-	.	gene_id "MSTRG.63848"; transcript_id "MSTRG.63848.52"; exon_number "8";
chr15	StringTie	exon	55290492	55290535	1000	-	.	gene_id "MSTRG.63848"; transcript_id "MSTRG.63848.52"; exon_number "9";
chr15	StringTie	transcript	55202831	55290638	1000	-	.	gene_id "MSTRG.63848"; transcript_id "MSTRG.63848.53";
chr15	StringTie	exon	55202831	55205705	1000	-	.	gene_id "MSTRG.63848"; transcript_id "MSTRG.63848.53"; exon_number "1";
chr15	StringTie	exon	55223889	55224012	1000	-	.	gene_id "MSTRG.63848"; transcript_id "MSTRG.63848.53"; exon_number "2";
chr15	StringTie	exon	55228609	55228712	1000	-	.	gene_id "MSTRG.63848"; transcript_id "MSTRG.63848.53"; exon_number "3";
chr15	StringTie	exon	55230401	55230486	1000	-	.	gene_id "MSTRG.63848"; transcript_id "MSTRG.63848.53"; exon_number "4";
chr15	StringTie	exon	55234782	55234956	1000	-	.	gene_id "MSTRG.63848"; transcript_id "MSTRG.63848.53"; exon_number "5";
chr15	StringTie	exon	55238403	55238491	1000	-	.	gene_id "MSTRG.63848"; transcript_id "MSTRG.63848.53"; exon_number "6";
chr15	StringTie	exon	55270165	55270284	1000	-	.	gene_id "MSTRG.63848"; transcript_id "MSTRG.63848.53"; exon_number "7";
chr15	StringTie	exon	55289504	55290396	1000	-	.	gene_id "MSTRG.63848"; transcript_id "MSTRG.63848.53"; exon_number "8";
chr15	StringTie	exon	55290605	55290638	1000	-	.	gene_id "MSTRG.63848"; transcript_id "MSTRG.63848.53"; exon_number "9";
chr15	StringTie	transcript	55202840	55291234	1000	-	.	gene_id "MSTRG.63848"; transcript_id "MSTRG.63848.54";
chr15	StringTie	exon	55202840	55205705	1000	-	.	gene_id "MSTRG.63848"; transcript_id "MSTRG.63848.54"; exon_number "1";
chr15	StringTie	exon	55223889	55224012	1000	-	.	gene_id "MSTRG.63848"; transcript_id "MSTRG.63848.54"; exon_number "2";
chr15	StringTie	exon	55228609	55228712	1000	-	.	gene_id "MSTRG.63848"; transcript_id "MSTRG.63848.54"; exon_number "3";
chr15	StringTie	exon	55230401	55230486	1000	-	.	gene_id "MSTRG.63848"; transcript_id "MSTRG.63848.54"; exon_number "4";
chr15	StringTie	exon	55234782	55234956	1000	-	.	gene_id "MSTRG.63848"; transcript_id "MSTRG.63848.54"; exon_number "5";
chr15	StringTie	exon	55270165	55270284	1000	-	.	gene_id "MSTRG.63848"; transcript_id "MSTRG.63848.54"; exon_number "6";
chr15	StringTie	exon	55289716	55290396	1000	-	.	gene_id "MSTRG.63848"; transcript_id "MSTRG.63848.54"; exon_number "7";
chr15	StringTie	exon	55290492	55291234	1000	-	.	gene_id "MSTRG.63848"; transcript_id "MSTRG.63848.54"; exon_number "8";
chr15	StringTie	transcript	55202840	55319164	1000	-	.	gene_id "MSTRG.63848"; transcript_id "MSTRG.63848.55";
chr15	StringTie	exon	55202840	55205705	1000	-	.	gene_id "MSTRG.63848"; transcript_id "MSTRG.63848.55"; exon_number "1";
chr15	StringTie	exon	55223889	55224012	1000	-	.	gene_id "MSTRG.63848"; transcript_id "MSTRG.63848.55"; exon_number "2";
chr15	StringTie	exon	55228609	55228712	1000	-	.	gene_id "MSTRG.63848"; transcript_id "MSTRG.63848.55"; exon_number "3";
chr15	StringTie	exon	55230401	55230486	1000	-	.	gene_id "MSTRG.63848"; transcript_id "MSTRG.63848.55"; exon_number "4";
chr15	StringTie	exon	55234782	55234956	1000	-	.	gene_id "MSTRG.63848"; transcript_id "MSTRG.63848.55"; exon_number "5";
chr15	StringTie	exon	55238403	55238491	1000	-	.	gene_id "MSTRG.63848"; transcript_id "MSTRG.63848.55"; exon_number "6";
chr15	StringTie	exon	55270165	55270284	1000	-	.	gene_id "MSTRG.63848"; transcript_id "MSTRG.63848.55"; exon_number "7";
chr15	StringTie	exon	55289716	55290396	1000	-	.	gene_id "MSTRG.63848"; transcript_id "MSTRG.63848.55"; exon_number "8";
chr15	StringTie	exon	55314020	55314154	1000	-	.	gene_id "MSTRG.63848"; transcript_id "MSTRG.63848.55"; exon_number "9";
chr15	StringTie	exon	55318907	55319164	1000	-	.	gene_id "MSTRG.63848"; transcript_id "MSTRG.63848.55"; exon_number "10";
chr15	StringTie	transcript	55202845	55271372	1000	-	.	gene_id "MSTRG.63848"; transcript_id "MSTRG.63848.56";
chr15	StringTie	exon	55202845	55205705	1000	-	.	gene_id "MSTRG.63848"; transcript_id "MSTRG.63848.56"; exon_number "1";
chr15	StringTie	exon	55223889	55224012	1000	-	.	gene_id "MSTRG.63848"; transcript_id "MSTRG.63848.56"; exon_number "2";
chr15	StringTie	exon	55228609	55228712	1000	-	.	gene_id "MSTRG.63848"; transcript_id "MSTRG.63848.56"; exon_number "3";
chr15	StringTie	exon	55230401	55230486	1000	-	.	gene_id "MSTRG.63848"; transcript_id "MSTRG.63848.56"; exon_number "4";
chr15	StringTie	exon	55234782	55234956	1000	-	.	gene_id "MSTRG.63848"; transcript_id "MSTRG.63848.56"; exon_number "5";
chr15	StringTie	exon	55237316	55237442	1000	-	.	gene_id "MSTRG.63848"; transcript_id "MSTRG.63848.56"; exon_number "6";
chr15	StringTie	exon	55238403	55238491	1000	-	.	gene_id "MSTRG.63848"; transcript_id "MSTRG.63848.56"; exon_number "7";
chr15	StringTie	exon	55270165	55270284	1000	-	.	gene_id "MSTRG.63848"; transcript_id "MSTRG.63848.56"; exon_number "8";
chr15	StringTie	exon	55270859	55271372	1000	-	.	gene_id "MSTRG.63848"; transcript_id "MSTRG.63848.56"; exon_number "9";
chr15	StringTie	transcript	55202845	55319580	1000	-	.	gene_id "MSTRG.63848"; transcript_id "MSTRG.63848.57";
chr15	StringTie	exon	55202845	55205705	1000	-	.	gene_id "MSTRG.63848"; transcript_id "MSTRG.63848.57"; exon_number "1";
chr15	StringTie	exon	55223889	55224012	1000	-	.	gene_id "MSTRG.63848"; transcript_id "MSTRG.63848.57"; exon_number "2";
chr15	StringTie	exon	55228609	55228712	1000	-	.	gene_id "MSTRG.63848"; transcript_id "MSTRG.63848.57"; exon_number "3";
chr15	StringTie	exon	55230401	55230486	1000	-	.	gene_id "MSTRG.63848"; transcript_id "MSTRG.63848.57"; exon_number "4";
chr15	StringTie	exon	55234782	55234956	1000	-	.	gene_id "MSTRG.63848"; transcript_id "MSTRG.63848.57"; exon_number "5";
chr15	StringTie	exon	55238403	55238491	1000	-	.	gene_id "MSTRG.63848"; transcript_id "MSTRG.63848.57"; exon_number "6";
chr15	StringTie	exon	55248952	55250287	1000	-	.	gene_id "MSTRG.63848"; transcript_id "MSTRG.63848.57"; exon_number "7";
chr15	StringTie	exon	55270165	55270284	1000	-	.	gene_id "MSTRG.63848"; transcript_id "MSTRG.63848.57"; exon_number "8";
chr15	StringTie	exon	55289716	55290396	1000	-	.	gene_id "MSTRG.63848"; transcript_id "MSTRG.63848.57"; exon_number "9";
chr15	StringTie	exon	55317285	55317867	1000	-	.	gene_id "MSTRG.63848"; transcript_id "MSTRG.63848.57"; exon_number "10";
chr15	StringTie	exon	55318931	55319580	1000	-	.	gene_id "MSTRG.63848"; transcript_id "MSTRG.63848.57"; exon_number "11";
chr15	StringTie	transcript	55202845	55319185	1000	-	.	gene_id "MSTRG.63848"; transcript_id "MSTRG.63848.58";
chr15	StringTie	exon	55202845	55205705	1000	-	.	gene_id "MSTRG.63848"; transcript_id "MSTRG.63848.58"; exon_number "1";
chr15	StringTie	exon	55223889	55224012	1000	-	.	gene_id "MSTRG.63848"; transcript_id "MSTRG.63848.58"; exon_number "2";
chr15	StringTie	exon	55228609	55228712	1000	-	.	gene_id "MSTRG.63848"; transcript_id "MSTRG.63848.58"; exon_number "3";
chr15	StringTie	exon	55230401	55230486	1000	-	.	gene_id "MSTRG.63848"; transcript_id "MSTRG.63848.58"; exon_number "4";
chr15	StringTie	exon	55234782	55234956	1000	-	.	gene_id "MSTRG.63848"; transcript_id "MSTRG.63848.58"; exon_number "5";
chr15	StringTie	exon	55259921	55260023	1000	-	.	gene_id "MSTRG.63848"; transcript_id "MSTRG.63848.58"; exon_number "6";
chr15	StringTie	exon	55270165	55270284	1000	-	.	gene_id "MSTRG.63848"; transcript_id "MSTRG.63848.58"; exon_number "7";
chr15	StringTie	exon	55289716	55290396	1000	-	.	gene_id "MSTRG.63848"; transcript_id "MSTRG.63848.58"; exon_number "8";
chr15	StringTie	exon	55314020	55314154	1000	-	.	gene_id "MSTRG.63848"; transcript_id "MSTRG.63848.58"; exon_number "9";
chr15	StringTie	exon	55317285	55317867	1000	-	.	gene_id "MSTRG.63848"; transcript_id "MSTRG.63848.58"; exon_number "10";
chr15	StringTie	exon	55318864	55319185	1000	-	.	gene_id "MSTRG.63848"; transcript_id "MSTRG.63848.58"; exon_number "11";
chr15	StringTie	transcript	55202845	55290618	1000	-	.	gene_id "MSTRG.63848"; transcript_id "MSTRG.63848.59";
chr15	StringTie	exon	55202845	55205705	1000	-	.	gene_id "MSTRG.63848"; transcript_id "MSTRG.63848.59"; exon_number "1";
chr15	StringTie	exon	55223889	55224012	1000	-	.	gene_id "MSTRG.63848"; transcript_id "MSTRG.63848.59"; exon_number "2";
chr15	StringTie	exon	55228609	55228712	1000	-	.	gene_id "MSTRG.63848"; transcript_id "MSTRG.63848.59"; exon_number "3";
chr15	StringTie	exon	55230401	55230486	1000	-	.	gene_id "MSTRG.63848"; transcript_id "MSTRG.63848.59"; exon_number "4";
chr15	StringTie	exon	55234782	55234956	1000	-	.	gene_id "MSTRG.63848"; transcript_id "MSTRG.63848.59"; exon_number "5";
chr15	StringTie	exon	55238403	55238491	1000	-	.	gene_id "MSTRG.63848"; transcript_id "MSTRG.63848.59"; exon_number "6";
chr15	StringTie	exon	55270165	55270284	1000	-	.	gene_id "MSTRG.63848"; transcript_id "MSTRG.63848.59"; exon_number "7";
chr15	StringTie	exon	55289716	55290396	1000	-	.	gene_id "MSTRG.63848"; transcript_id "MSTRG.63848.59"; exon_number "8";
chr15	StringTie	exon	55290605	55290618	1000	-	.	gene_id "MSTRG.63848"; transcript_id "MSTRG.63848.59"; exon_number "9";
chr15	StringTie	transcript	55180723	55196987	1000	-	.	gene_id "MSTRG.63848"; transcript_id "MSTRG.63848.6";
chr15	StringTie	exon	55180723	55182225	1000	-	.	gene_id "MSTRG.63848"; transcript_id "MSTRG.63848.6"; exon_number "1";
chr15	StringTie	exon	55183315	55183393	1000	-	.	gene_id "MSTRG.63848"; transcript_id "MSTRG.63848.6"; exon_number "2";
chr15	StringTie	exon	55185362	55185425	1000	-	.	gene_id "MSTRG.63848"; transcript_id "MSTRG.63848.6"; exon_number "3";
chr15	StringTie	exon	55190975	55191047	1000	-	.	gene_id "MSTRG.63848"; transcript_id "MSTRG.63848.6"; exon_number "4";
chr15	StringTie	exon	55192720	55192833	1000	-	.	gene_id "MSTRG.63848"; transcript_id "MSTRG.63848.6"; exon_number "5";
chr15	StringTie	exon	55196810	55196987	1000	-	.	gene_id "MSTRG.63848"; transcript_id "MSTRG.63848.6"; exon_number "6";
chr15	StringTie	transcript	55202848	55249324	1000	-	.	gene_id "MSTRG.63848"; transcript_id "MSTRG.63848.60";
chr15	StringTie	exon	55202848	55205705	1000	-	.	gene_id "MSTRG.63848"; transcript_id "MSTRG.63848.60"; exon_number "1";
chr15	StringTie	exon	55223889	55224012	1000	-	.	gene_id "MSTRG.63848"; transcript_id "MSTRG.63848.60"; exon_number "2";
chr15	StringTie	exon	55228609	55228712	1000	-	.	gene_id "MSTRG.63848"; transcript_id "MSTRG.63848.60"; exon_number "3";
chr15	StringTie	exon	55230401	55230486	1000	-	.	gene_id "MSTRG.63848"; transcript_id "MSTRG.63848.60"; exon_number "4";
chr15	StringTie	exon	55234782	55234956	1000	-	.	gene_id "MSTRG.63848"; transcript_id "MSTRG.63848.60"; exon_number "5";
chr15	StringTie	exon	55236465	55236539	1000	-	.	gene_id "MSTRG.63848"; transcript_id "MSTRG.63848.60"; exon_number "6";
chr15	StringTie	exon	55237316	55237442	1000	-	.	gene_id "MSTRG.63848"; transcript_id "MSTRG.63848.60"; exon_number "7";
chr15	StringTie	exon	55238403	55238491	1000	-	.	gene_id "MSTRG.63848"; transcript_id "MSTRG.63848.60"; exon_number "8";
chr15	StringTie	exon	55248952	55249324	1000	-	.	gene_id "MSTRG.63848"; transcript_id "MSTRG.63848.60"; exon_number "9";
chr15	StringTie	transcript	55202854	55319170	1000	-	.	gene_id "MSTRG.63848"; transcript_id "MSTRG.63848.61";
chr15	StringTie	exon	55202854	55205705	1000	-	.	gene_id "MSTRG.63848"; transcript_id "MSTRG.63848.61"; exon_number "1";
chr15	StringTie	exon	55223889	55224012	1000	-	.	gene_id "MSTRG.63848"; transcript_id "MSTRG.63848.61"; exon_number "2";
chr15	StringTie	exon	55228609	55228712	1000	-	.	gene_id "MSTRG.63848"; transcript_id "MSTRG.63848.61"; exon_number "3";
chr15	StringTie	exon	55230401	55230486	1000	-	.	gene_id "MSTRG.63848"; transcript_id "MSTRG.63848.61"; exon_number "4";
chr15	StringTie	exon	55234782	55234956	1000	-	.	gene_id "MSTRG.63848"; transcript_id "MSTRG.63848.61"; exon_number "5";
chr15	StringTie	exon	55236465	55236539	1000	-	.	gene_id "MSTRG.63848"; transcript_id "MSTRG.63848.61"; exon_number "6";
chr15	StringTie	exon	55237316	55237442	1000	-	.	gene_id "MSTRG.63848"; transcript_id "MSTRG.63848.61"; exon_number "7";
chr15	StringTie	exon	55238403	55238491	1000	-	.	gene_id "MSTRG.63848"; transcript_id "MSTRG.63848.61"; exon_number "8";
chr15	StringTie	exon	55259921	55260023	1000	-	.	gene_id "MSTRG.63848"; transcript_id "MSTRG.63848.61"; exon_number "9";
chr15	StringTie	exon	55270165	55270284	1000	-	.	gene_id "MSTRG.63848"; transcript_id "MSTRG.63848.61"; exon_number "10";
chr15	StringTie	exon	55289716	55290396	1000	-	.	gene_id "MSTRG.63848"; transcript_id "MSTRG.63848.61"; exon_number "11";
chr15	StringTie	exon	55314020	55314154	1000	-	.	gene_id "MSTRG.63848"; transcript_id "MSTRG.63848.61"; exon_number "12";
chr15	StringTie	exon	55317285	55317867	1000	-	.	gene_id "MSTRG.63848"; transcript_id "MSTRG.63848.61"; exon_number "13";
chr15	StringTie	exon	55318931	55319170	1000	-	.	gene_id "MSTRG.63848"; transcript_id "MSTRG.63848.61"; exon_number "14";
chr15	StringTie	transcript	55202864	55289855	1000	-	.	gene_id "MSTRG.63848"; transcript_id "MSTRG.63848.62";
chr15	StringTie	exon	55202864	55205705	1000	-	.	gene_id "MSTRG.63848"; transcript_id "MSTRG.63848.62"; exon_number "1";
chr15	StringTie	exon	55223889	55224012	1000	-	.	gene_id "MSTRG.63848"; transcript_id "MSTRG.63848.62"; exon_number "2";
chr15	StringTie	exon	55228609	55228712	1000	-	.	gene_id "MSTRG.63848"; transcript_id "MSTRG.63848.62"; exon_number "3";
chr15	StringTie	exon	55230401	55230486	1000	-	.	gene_id "MSTRG.63848"; transcript_id "MSTRG.63848.62"; exon_number "4";
chr15	StringTie	exon	55234782	55234956	1000	-	.	gene_id "MSTRG.63848"; transcript_id "MSTRG.63848.62"; exon_number "5";
chr15	StringTie	exon	55236465	55237442	1000	-	.	gene_id "MSTRG.63848"; transcript_id "MSTRG.63848.62"; exon_number "6";
chr15	StringTie	exon	55259921	55260023	1000	-	.	gene_id "MSTRG.63848"; transcript_id "MSTRG.63848.62"; exon_number "7";
chr15	StringTie	exon	55270165	55270284	1000	-	.	gene_id "MSTRG.63848"; transcript_id "MSTRG.63848.62"; exon_number "8";
chr15	StringTie	exon	55289452	55289587	1000	-	.	gene_id "MSTRG.63848"; transcript_id "MSTRG.63848.62"; exon_number "9";
chr15	StringTie	exon	55289716	55289855	1000	-	.	gene_id "MSTRG.63848"; transcript_id "MSTRG.63848.62"; exon_number "10";
chr15	StringTie	transcript	55202865	55319113	1000	-	.	gene_id "MSTRG.63848"; transcript_id "MSTRG.63848.63";
chr15	StringTie	exon	55202865	55205705	1000	-	.	gene_id "MSTRG.63848"; transcript_id "MSTRG.63848.63"; exon_number "1";
chr15	StringTie	exon	55223889	55224012	1000	-	.	gene_id "MSTRG.63848"; transcript_id "MSTRG.63848.63"; exon_number "2";
chr15	StringTie	exon	55228609	55228712	1000	-	.	gene_id "MSTRG.63848"; transcript_id "MSTRG.63848.63"; exon_number "3";
chr15	StringTie	exon	55230401	55230486	1000	-	.	gene_id "MSTRG.63848"; transcript_id "MSTRG.63848.63"; exon_number "4";
chr15	StringTie	exon	55234782	55234956	1000	-	.	gene_id "MSTRG.63848"; transcript_id "MSTRG.63848.63"; exon_number "5";
chr15	StringTie	exon	55238403	55238491	1000	-	.	gene_id "MSTRG.63848"; transcript_id "MSTRG.63848.63"; exon_number "6";
chr15	StringTie	exon	55314039	55314160	1000	-	.	gene_id "MSTRG.63848"; transcript_id "MSTRG.63848.63"; exon_number "7";
chr15	StringTie	exon	55318931	55319113	1000	-	.	gene_id "MSTRG.63848"; transcript_id "MSTRG.63848.63"; exon_number "8";
chr15	StringTie	transcript	55202865	55319164	1000	-	.	gene_id "MSTRG.63848"; transcript_id "MSTRG.63848.64";
chr15	StringTie	exon	55202865	55205705	1000	-	.	gene_id "MSTRG.63848"; transcript_id "MSTRG.63848.64"; exon_number "1";
chr15	StringTie	exon	55223889	55224012	1000	-	.	gene_id "MSTRG.63848"; transcript_id "MSTRG.63848.64"; exon_number "2";
chr15	StringTie	exon	55228609	55228712	1000	-	.	gene_id "MSTRG.63848"; transcript_id "MSTRG.63848.64"; exon_number "3";
chr15	StringTie	exon	55230401	55230486	1000	-	.	gene_id "MSTRG.63848"; transcript_id "MSTRG.63848.64"; exon_number "4";
chr15	StringTie	exon	55234782	55234956	1000	-	.	gene_id "MSTRG.63848"; transcript_id "MSTRG.63848.64"; exon_number "5";
chr15	StringTie	exon	55238403	55238491	1000	-	.	gene_id "MSTRG.63848"; transcript_id "MSTRG.63848.64"; exon_number "6";
chr15	StringTie	exon	55259921	55260023	1000	-	.	gene_id "MSTRG.63848"; transcript_id "MSTRG.63848.64"; exon_number "7";
chr15	StringTie	exon	55270165	55270284	1000	-	.	gene_id "MSTRG.63848"; transcript_id "MSTRG.63848.64"; exon_number "8";
chr15	StringTie	exon	55289716	55290396	1000	-	.	gene_id "MSTRG.63848"; transcript_id "MSTRG.63848.64"; exon_number "9";
chr15	StringTie	exon	55314020	55314154	1000	-	.	gene_id "MSTRG.63848"; transcript_id "MSTRG.63848.64"; exon_number "10";
chr15	StringTie	exon	55318907	55319164	1000	-	.	gene_id "MSTRG.63848"; transcript_id "MSTRG.63848.64"; exon_number "11";
chr15	StringTie	transcript	55202870	55289826	1000	-	.	gene_id "MSTRG.63848"; transcript_id "MSTRG.63848.65";
chr15	StringTie	exon	55202870	55205705	1000	-	.	gene_id "MSTRG.63848"; transcript_id "MSTRG.63848.65"; exon_number "1";
chr15	StringTie	exon	55223889	55224012	1000	-	.	gene_id "MSTRG.63848"; transcript_id "MSTRG.63848.65"; exon_number "2";
chr15	StringTie	exon	55228609	55228712	1000	-	.	gene_id "MSTRG.63848"; transcript_id "MSTRG.63848.65"; exon_number "3";
chr15	StringTie	exon	55230401	55230486	1000	-	.	gene_id "MSTRG.63848"; transcript_id "MSTRG.63848.65"; exon_number "4";
chr15	StringTie	exon	55234782	55234956	1000	-	.	gene_id "MSTRG.63848"; transcript_id "MSTRG.63848.65"; exon_number "5";
chr15	StringTie	exon	55237316	55237442	1000	-	.	gene_id "MSTRG.63848"; transcript_id "MSTRG.63848.65"; exon_number "6";
chr15	StringTie	exon	55238403	55238491	1000	-	.	gene_id "MSTRG.63848"; transcript_id "MSTRG.63848.65"; exon_number "7";
chr15	StringTie	exon	55248952	55250287	1000	-	.	gene_id "MSTRG.63848"; transcript_id "MSTRG.63848.65"; exon_number "8";
chr15	StringTie	exon	55270165	55270284	1000	-	.	gene_id "MSTRG.63848"; transcript_id "MSTRG.63848.65"; exon_number "9";
chr15	StringTie	exon	55289504	55289509	1000	-	.	gene_id "MSTRG.63848"; transcript_id "MSTRG.63848.65"; exon_number "10";
chr15	StringTie	exon	55289722	55289826	1000	-	.	gene_id "MSTRG.63848"; transcript_id "MSTRG.63848.65"; exon_number "11";
chr15	StringTie	transcript	55202871	55319178	1000	-	.	gene_id "MSTRG.63848"; transcript_id "MSTRG.63848.66";
chr15	StringTie	exon	55202871	55205705	1000	-	.	gene_id "MSTRG.63848"; transcript_id "MSTRG.63848.66"; exon_number "1";
chr15	StringTie	exon	55223889	55224012	1000	-	.	gene_id "MSTRG.63848"; transcript_id "MSTRG.63848.66"; exon_number "2";
chr15	StringTie	exon	55228609	55228712	1000	-	.	gene_id "MSTRG.63848"; transcript_id "MSTRG.63848.66"; exon_number "3";
chr15	StringTie	exon	55230401	55230486	1000	-	.	gene_id "MSTRG.63848"; transcript_id "MSTRG.63848.66"; exon_number "4";
chr15	StringTie	exon	55234782	55234956	1000	-	.	gene_id "MSTRG.63848"; transcript_id "MSTRG.63848.66"; exon_number "5";
chr15	StringTie	exon	55237316	55238491	1000	-	.	gene_id "MSTRG.63848"; transcript_id "MSTRG.63848.66"; exon_number "6";
chr15	StringTie	exon	55259921	55260023	1000	-	.	gene_id "MSTRG.63848"; transcript_id "MSTRG.63848.66"; exon_number "7";
chr15	StringTie	exon	55270165	55270284	1000	-	.	gene_id "MSTRG.63848"; transcript_id "MSTRG.63848.66"; exon_number "8";
chr15	StringTie	exon	55289504	55289550	1000	-	.	gene_id "MSTRG.63848"; transcript_id "MSTRG.63848.66"; exon_number "9";
chr15	StringTie	exon	55289716	55290396	1000	-	.	gene_id "MSTRG.63848"; transcript_id "MSTRG.63848.66"; exon_number "10";
chr15	StringTie	exon	55314020	55314160	1000	-	.	gene_id "MSTRG.63848"; transcript_id "MSTRG.63848.66"; exon_number "11";
chr15	StringTie	exon	55317285	55317867	1000	-	.	gene_id "MSTRG.63848"; transcript_id "MSTRG.63848.66"; exon_number "12";
chr15	StringTie	exon	55318864	55319178	1000	-	.	gene_id "MSTRG.63848"; transcript_id "MSTRG.63848.66"; exon_number "13";
chr15	StringTie	transcript	55202873	55271043	1000	-	.	gene_id "MSTRG.63848"; transcript_id "MSTRG.63848.67";
chr15	StringTie	exon	55202873	55205705	1000	-	.	gene_id "MSTRG.63848"; transcript_id "MSTRG.63848.67"; exon_number "1";
chr15	StringTie	exon	55223889	55224012	1000	-	.	gene_id "MSTRG.63848"; transcript_id "MSTRG.63848.67"; exon_number "2";
chr15	StringTie	exon	55228609	55228712	1000	-	.	gene_id "MSTRG.63848"; transcript_id "MSTRG.63848.67"; exon_number "3";
chr15	StringTie	exon	55230401	55230486	1000	-	.	gene_id "MSTRG.63848"; transcript_id "MSTRG.63848.67"; exon_number "4";
chr15	StringTie	exon	55234782	55234956	1000	-	.	gene_id "MSTRG.63848"; transcript_id "MSTRG.63848.67"; exon_number "5";
chr15	StringTie	exon	55238403	55238491	1000	-	.	gene_id "MSTRG.63848"; transcript_id "MSTRG.63848.67"; exon_number "6";
chr15	StringTie	exon	55270165	55270284	1000	-	.	gene_id "MSTRG.63848"; transcript_id "MSTRG.63848.67"; exon_number "7";
chr15	StringTie	exon	55270489	55270581	1000	-	.	gene_id "MSTRG.63848"; transcript_id "MSTRG.63848.67"; exon_number "8";
chr15	StringTie	exon	55270859	55271043	1000	-	.	gene_id "MSTRG.63848"; transcript_id "MSTRG.63848.67"; exon_number "9";
chr15	StringTie	transcript	55202887	55319218	1000	-	.	gene_id "MSTRG.63848"; transcript_id "MSTRG.63848.68";
chr15	StringTie	exon	55202887	55206043	1000	-	.	gene_id "MSTRG.63848"; transcript_id "MSTRG.63848.68"; exon_number "1";
chr15	StringTie	exon	55223889	55224012	1000	-	.	gene_id "MSTRG.63848"; transcript_id "MSTRG.63848.68"; exon_number "2";
chr15	StringTie	exon	55228609	55228712	1000	-	.	gene_id "MSTRG.63848"; transcript_id "MSTRG.63848.68"; exon_number "3";
chr15	StringTie	exon	55230401	55230486	1000	-	.	gene_id "MSTRG.63848"; transcript_id "MSTRG.63848.68"; exon_number "4";
chr15	StringTie	exon	55234782	55234956	1000	-	.	gene_id "MSTRG.63848"; transcript_id "MSTRG.63848.68"; exon_number "5";
chr15	StringTie	exon	55238403	55238491	1000	-	.	gene_id "MSTRG.63848"; transcript_id "MSTRG.63848.68"; exon_number "6";
chr15	StringTie	exon	55314039	55314160	1000	-	.	gene_id "MSTRG.63848"; transcript_id "MSTRG.63848.68"; exon_number "7";
chr15	StringTie	exon	55318931	55319218	1000	-	.	gene_id "MSTRG.63848"; transcript_id "MSTRG.63848.68"; exon_number "8";
chr15	StringTie	transcript	55202892	55319181	1000	-	.	gene_id "MSTRG.63848"; transcript_id "MSTRG.63848.69";
chr15	StringTie	exon	55202892	55205705	1000	-	.	gene_id "MSTRG.63848"; transcript_id "MSTRG.63848.69"; exon_number "1";
chr15	StringTie	exon	55223889	55224012	1000	-	.	gene_id "MSTRG.63848"; transcript_id "MSTRG.63848.69"; exon_number "2";
chr15	StringTie	exon	55228609	55228712	1000	-	.	gene_id "MSTRG.63848"; transcript_id "MSTRG.63848.69"; exon_number "3";
chr15	StringTie	exon	55230401	55230486	1000	-	.	gene_id "MSTRG.63848"; transcript_id "MSTRG.63848.69"; exon_number "4";
chr15	StringTie	exon	55234782	55234956	1000	-	.	gene_id "MSTRG.63848"; transcript_id "MSTRG.63848.69"; exon_number "5";
chr15	StringTie	exon	55259921	55260023	1000	-	.	gene_id "MSTRG.63848"; transcript_id "MSTRG.63848.69"; exon_number "6";
chr15	StringTie	exon	55270165	55270284	1000	-	.	gene_id "MSTRG.63848"; transcript_id "MSTRG.63848.69"; exon_number "7";
chr15	StringTie	exon	55289716	55290396	1000	-	.	gene_id "MSTRG.63848"; transcript_id "MSTRG.63848.69"; exon_number "8";
chr15	StringTie	exon	55314020	55314160	1000	-	.	gene_id "MSTRG.63848"; transcript_id "MSTRG.63848.69"; exon_number "9";
chr15	StringTie	exon	55317285	55317867	1000	-	.	gene_id "MSTRG.63848"; transcript_id "MSTRG.63848.69"; exon_number "10";
chr15	StringTie	exon	55318864	55319181	1000	-	.	gene_id "MSTRG.63848"; transcript_id "MSTRG.63848.69"; exon_number "11";
chr15	StringTie	transcript	55180724	55196952	1000	-	.	gene_id "MSTRG.63848"; transcript_id "MSTRG.63848.7";
chr15	StringTie	exon	55180724	55182225	1000	-	.	gene_id "MSTRG.63848"; transcript_id "MSTRG.63848.7"; exon_number "1";
chr15	StringTie	exon	55183315	55183400	1000	-	.	gene_id "MSTRG.63848"; transcript_id "MSTRG.63848.7"; exon_number "2";
chr15	StringTie	exon	55185362	55185425	1000	-	.	gene_id "MSTRG.63848"; transcript_id "MSTRG.63848.7"; exon_number "3";
chr15	StringTie	exon	55190975	55191047	1000	-	.	gene_id "MSTRG.63848"; transcript_id "MSTRG.63848.7"; exon_number "4";
chr15	StringTie	exon	55192720	55192833	1000	-	.	gene_id "MSTRG.63848"; transcript_id "MSTRG.63848.7"; exon_number "5";
chr15	StringTie	exon	55195388	55195591	1000	-	.	gene_id "MSTRG.63848"; transcript_id "MSTRG.63848.7"; exon_number "6";
chr15	StringTie	exon	55196810	55196952	1000	-	.	gene_id "MSTRG.63848"; transcript_id "MSTRG.63848.7"; exon_number "7";
chr15	StringTie	transcript	55202901	55271017	1000	-	.	gene_id "MSTRG.63848"; transcript_id "MSTRG.63848.70";
chr15	StringTie	exon	55202901	55205705	1000	-	.	gene_id "MSTRG.63848"; transcript_id "MSTRG.63848.70"; exon_number "1";
chr15	StringTie	exon	55223889	55224012	1000	-	.	gene_id "MSTRG.63848"; transcript_id "MSTRG.63848.70"; exon_number "2";
chr15	StringTie	exon	55228609	55228712	1000	-	.	gene_id "MSTRG.63848"; transcript_id "MSTRG.63848.70"; exon_number "3";
chr15	StringTie	exon	55230401	55230486	1000	-	.	gene_id "MSTRG.63848"; transcript_id "MSTRG.63848.70"; exon_number "4";
chr15	StringTie	exon	55234782	55234956	1000	-	.	gene_id "MSTRG.63848"; transcript_id "MSTRG.63848.70"; exon_number "5";
chr15	StringTie	exon	55238403	55238491	1000	-	.	gene_id "MSTRG.63848"; transcript_id "MSTRG.63848.70"; exon_number "6";
chr15	StringTie	exon	55250213	55250287	1000	-	.	gene_id "MSTRG.63848"; transcript_id "MSTRG.63848.70"; exon_number "7";
chr15	StringTie	exon	55270165	55270284	1000	-	.	gene_id "MSTRG.63848"; transcript_id "MSTRG.63848.70"; exon_number "8";
chr15	StringTie	exon	55270859	55271017	1000	-	.	gene_id "MSTRG.63848"; transcript_id "MSTRG.63848.70"; exon_number "9";
chr15	StringTie	transcript	55202907	55319110	1000	-	.	gene_id "MSTRG.63848"; transcript_id "MSTRG.63848.71";
chr15	StringTie	exon	55202907	55205705	1000	-	.	gene_id "MSTRG.63848"; transcript_id "MSTRG.63848.71"; exon_number "1";
chr15	StringTie	exon	55223889	55224012	1000	-	.	gene_id "MSTRG.63848"; transcript_id "MSTRG.63848.71"; exon_number "2";
chr15	StringTie	exon	55228609	55228712	1000	-	.	gene_id "MSTRG.63848"; transcript_id "MSTRG.63848.71"; exon_number "3";
chr15	StringTie	exon	55230401	55230486	1000	-	.	gene_id "MSTRG.63848"; transcript_id "MSTRG.63848.71"; exon_number "4";
chr15	StringTie	exon	55234782	55234956	1000	-	.	gene_id "MSTRG.63848"; transcript_id "MSTRG.63848.71"; exon_number "5";
chr15	StringTie	exon	55289716	55290396	1000	-	.	gene_id "MSTRG.63848"; transcript_id "MSTRG.63848.71"; exon_number "6";
chr15	StringTie	exon	55314020	55314160	1000	-	.	gene_id "MSTRG.63848"; transcript_id "MSTRG.63848.71"; exon_number "7";
chr15	StringTie	exon	55318931	55319110	1000	-	.	gene_id "MSTRG.63848"; transcript_id "MSTRG.63848.71"; exon_number "8";
chr15	StringTie	transcript	55202909	55319162	1000	-	.	gene_id "MSTRG.63848"; transcript_id "MSTRG.63848.72";
chr15	StringTie	exon	55202909	55205705	1000	-	.	gene_id "MSTRG.63848"; transcript_id "MSTRG.63848.72"; exon_number "1";
chr15	StringTie	exon	55223889	55224012	1000	-	.	gene_id "MSTRG.63848"; transcript_id "MSTRG.63848.72"; exon_number "2";
chr15	StringTie	exon	55228609	55228712	1000	-	.	gene_id "MSTRG.63848"; transcript_id "MSTRG.63848.72"; exon_number "3";
chr15	StringTie	exon	55230401	55230486	1000	-	.	gene_id "MSTRG.63848"; transcript_id "MSTRG.63848.72"; exon_number "4";
chr15	StringTie	exon	55234782	55234956	1000	-	.	gene_id "MSTRG.63848"; transcript_id "MSTRG.63848.72"; exon_number "5";
chr15	StringTie	exon	55259921	55260023	1000	-	.	gene_id "MSTRG.63848"; transcript_id "MSTRG.63848.72"; exon_number "6";
chr15	StringTie	exon	55270165	55270284	1000	-	.	gene_id "MSTRG.63848"; transcript_id "MSTRG.63848.72"; exon_number "7";
chr15	StringTie	exon	55289716	55290396	1000	-	.	gene_id "MSTRG.63848"; transcript_id "MSTRG.63848.72"; exon_number "8";
chr15	StringTie	exon	55314020	55314154	1000	-	.	gene_id "MSTRG.63848"; transcript_id "MSTRG.63848.72"; exon_number "9";
chr15	StringTie	exon	55318907	55319162	1000	-	.	gene_id "MSTRG.63848"; transcript_id "MSTRG.63848.72"; exon_number "10";
chr15	StringTie	transcript	55202912	55290310	1000	-	.	gene_id "MSTRG.63848"; transcript_id "MSTRG.63848.73";
chr15	StringTie	exon	55202912	55205705	1000	-	.	gene_id "MSTRG.63848"; transcript_id "MSTRG.63848.73"; exon_number "1";
chr15	StringTie	exon	55223889	55224012	1000	-	.	gene_id "MSTRG.63848"; transcript_id "MSTRG.63848.73"; exon_number "2";
chr15	StringTie	exon	55228609	55228712	1000	-	.	gene_id "MSTRG.63848"; transcript_id "MSTRG.63848.73"; exon_number "3";
chr15	StringTie	exon	55230401	55230486	1000	-	.	gene_id "MSTRG.63848"; transcript_id "MSTRG.63848.73"; exon_number "4";
chr15	StringTie	exon	55234782	55234956	1000	-	.	gene_id "MSTRG.63848"; transcript_id "MSTRG.63848.73"; exon_number "5";
chr15	StringTie	exon	55270165	55270284	1000	-	.	gene_id "MSTRG.63848"; transcript_id "MSTRG.63848.73"; exon_number "6";
chr15	StringTie	exon	55289504	55290310	1000	-	.	gene_id "MSTRG.63848"; transcript_id "MSTRG.63848.73"; exon_number "7";
chr15	StringTie	transcript	55202912	55319167	1000	-	.	gene_id "MSTRG.63848"; transcript_id "MSTRG.63848.74";
chr15	StringTie	exon	55202912	55205705	1000	-	.	gene_id "MSTRG.63848"; transcript_id "MSTRG.63848.74"; exon_number "1";
chr15	StringTie	exon	55223889	55224012	1000	-	.	gene_id "MSTRG.63848"; transcript_id "MSTRG.63848.74"; exon_number "2";
chr15	StringTie	exon	55228609	55228712	1000	-	.	gene_id "MSTRG.63848"; transcript_id "MSTRG.63848.74"; exon_number "3";
chr15	StringTie	exon	55230401	55230486	1000	-	.	gene_id "MSTRG.63848"; transcript_id "MSTRG.63848.74"; exon_number "4";
chr15	StringTie	exon	55234782	55234956	1000	-	.	gene_id "MSTRG.63848"; transcript_id "MSTRG.63848.74"; exon_number "5";
chr15	StringTie	exon	55238403	55238491	1000	-	.	gene_id "MSTRG.63848"; transcript_id "MSTRG.63848.74"; exon_number "6";
chr15	StringTie	exon	55259921	55260023	1000	-	.	gene_id "MSTRG.63848"; transcript_id "MSTRG.63848.74"; exon_number "7";
chr15	StringTie	exon	55270165	55270284	1000	-	.	gene_id "MSTRG.63848"; transcript_id "MSTRG.63848.74"; exon_number "8";
chr15	StringTie	exon	55289716	55290396	1000	-	.	gene_id "MSTRG.63848"; transcript_id "MSTRG.63848.74"; exon_number "9";
chr15	StringTie	exon	55314020	55314154	1000	-	.	gene_id "MSTRG.63848"; transcript_id "MSTRG.63848.74"; exon_number "10";
chr15	StringTie	exon	55318931	55319167	1000	-	.	gene_id "MSTRG.63848"; transcript_id "MSTRG.63848.74"; exon_number "11";
chr15	StringTie	transcript	55202924	55290697	1000	-	.	gene_id "MSTRG.63848"; transcript_id "MSTRG.63848.75";
chr15	StringTie	exon	55202924	55205705	1000	-	.	gene_id "MSTRG.63848"; transcript_id "MSTRG.63848.75"; exon_number "1";
chr15	StringTie	exon	55223889	55224012	1000	-	.	gene_id "MSTRG.63848"; transcript_id "MSTRG.63848.75"; exon_number "2";
chr15	StringTie	exon	55228609	55228712	1000	-	.	gene_id "MSTRG.63848"; transcript_id "MSTRG.63848.75"; exon_number "3";
chr15	StringTie	exon	55230401	55230486	1000	-	.	gene_id "MSTRG.63848"; transcript_id "MSTRG.63848.75"; exon_number "4";
chr15	StringTie	exon	55234782	55234956	1000	-	.	gene_id "MSTRG.63848"; transcript_id "MSTRG.63848.75"; exon_number "5";
chr15	StringTie	exon	55238403	55238491	1000	-	.	gene_id "MSTRG.63848"; transcript_id "MSTRG.63848.75"; exon_number "6";
chr15	StringTie	exon	55259921	55260023	1000	-	.	gene_id "MSTRG.63848"; transcript_id "MSTRG.63848.75"; exon_number "7";
chr15	StringTie	exon	55270165	55270284	1000	-	.	gene_id "MSTRG.63848"; transcript_id "MSTRG.63848.75"; exon_number "8";
chr15	StringTie	exon	55289716	55290396	1000	-	.	gene_id "MSTRG.63848"; transcript_id "MSTRG.63848.75"; exon_number "9";
chr15	StringTie	exon	55290613	55290697	1000	-	.	gene_id "MSTRG.63848"; transcript_id "MSTRG.63848.75"; exon_number "10";
chr15	StringTie	transcript	55202930	55290525	1000	-	.	gene_id "MSTRG.63848"; transcript_id "MSTRG.63848.76";
chr15	StringTie	exon	55202930	55205705	1000	-	.	gene_id "MSTRG.63848"; transcript_id "MSTRG.63848.76"; exon_number "1";
chr15	StringTie	exon	55223889	55224012	1000	-	.	gene_id "MSTRG.63848"; transcript_id "MSTRG.63848.76"; exon_number "2";
chr15	StringTie	exon	55228609	55228712	1000	-	.	gene_id "MSTRG.63848"; transcript_id "MSTRG.63848.76"; exon_number "3";
chr15	StringTie	exon	55230401	55230486	1000	-	.	gene_id "MSTRG.63848"; transcript_id "MSTRG.63848.76"; exon_number "4";
chr15	StringTie	exon	55234782	55234956	1000	-	.	gene_id "MSTRG.63848"; transcript_id "MSTRG.63848.76"; exon_number "5";
chr15	StringTie	exon	55246959	55247138	1000	-	.	gene_id "MSTRG.63848"; transcript_id "MSTRG.63848.76"; exon_number "6";
chr15	StringTie	exon	55270165	55270284	1000	-	.	gene_id "MSTRG.63848"; transcript_id "MSTRG.63848.76"; exon_number "7";
chr15	StringTie	exon	55289716	55290525	1000	-	.	gene_id "MSTRG.63848"; transcript_id "MSTRG.63848.76"; exon_number "8";
chr15	StringTie	transcript	55202933	55319152	1000	-	.	gene_id "MSTRG.63848"; transcript_id "MSTRG.63848.77";
chr15	StringTie	exon	55202933	55205705	1000	-	.	gene_id "MSTRG.63848"; transcript_id "MSTRG.63848.77"; exon_number "1";
chr15	StringTie	exon	55223889	55224012	1000	-	.	gene_id "MSTRG.63848"; transcript_id "MSTRG.63848.77"; exon_number "2";
chr15	StringTie	exon	55228609	55228712	1000	-	.	gene_id "MSTRG.63848"; transcript_id "MSTRG.63848.77"; exon_number "3";
chr15	StringTie	exon	55230401	55230486	1000	-	.	gene_id "MSTRG.63848"; transcript_id "MSTRG.63848.77"; exon_number "4";
chr15	StringTie	exon	55234782	55234956	1000	-	.	gene_id "MSTRG.63848"; transcript_id "MSTRG.63848.77"; exon_number "5";
chr15	StringTie	exon	55250213	55250287	1000	-	.	gene_id "MSTRG.63848"; transcript_id "MSTRG.63848.77"; exon_number "6";
chr15	StringTie	exon	55270165	55270284	1000	-	.	gene_id "MSTRG.63848"; transcript_id "MSTRG.63848.77"; exon_number "7";
chr15	StringTie	exon	55289716	55290396	1000	-	.	gene_id "MSTRG.63848"; transcript_id "MSTRG.63848.77"; exon_number "8";
chr15	StringTie	exon	55314020	55314154	1000	-	.	gene_id "MSTRG.63848"; transcript_id "MSTRG.63848.77"; exon_number "9";
chr15	StringTie	exon	55318864	55319152	1000	-	.	gene_id "MSTRG.63848"; transcript_id "MSTRG.63848.77"; exon_number "10";
chr15	StringTie	transcript	55202935	55319546	1000	-	.	gene_id "MSTRG.63848"; transcript_id "MSTRG.63848.78";
chr15	StringTie	exon	55202935	55205705	1000	-	.	gene_id "MSTRG.63848"; transcript_id "MSTRG.63848.78"; exon_number "1";
chr15	StringTie	exon	55223889	55224012	1000	-	.	gene_id "MSTRG.63848"; transcript_id "MSTRG.63848.78"; exon_number "2";
chr15	StringTie	exon	55228609	55228712	1000	-	.	gene_id "MSTRG.63848"; transcript_id "MSTRG.63848.78"; exon_number "3";
chr15	StringTie	exon	55230401	55230486	1000	-	.	gene_id "MSTRG.63848"; transcript_id "MSTRG.63848.78"; exon_number "4";
chr15	StringTie	exon	55234782	55234956	1000	-	.	gene_id "MSTRG.63848"; transcript_id "MSTRG.63848.78"; exon_number "5";
chr15	StringTie	exon	55270165	55270284	1000	-	.	gene_id "MSTRG.63848"; transcript_id "MSTRG.63848.78"; exon_number "6";
chr15	StringTie	exon	55314020	55314154	1000	-	.	gene_id "MSTRG.63848"; transcript_id "MSTRG.63848.78"; exon_number "7";
chr15	StringTie	exon	55318931	55319546	1000	-	.	gene_id "MSTRG.63848"; transcript_id "MSTRG.63848.78"; exon_number "8";
chr15	StringTie	transcript	55202946	55292436	1000	-	.	gene_id "MSTRG.63848"; transcript_id "MSTRG.63848.79";
chr15	StringTie	exon	55202946	55205705	1000	-	.	gene_id "MSTRG.63848"; transcript_id "MSTRG.63848.79"; exon_number "1";
chr15	StringTie	exon	55223889	55224012	1000	-	.	gene_id "MSTRG.63848"; transcript_id "MSTRG.63848.79"; exon_number "2";
chr15	StringTie	exon	55228609	55228712	1000	-	.	gene_id "MSTRG.63848"; transcript_id "MSTRG.63848.79"; exon_number "3";
chr15	StringTie	exon	55230401	55230486	1000	-	.	gene_id "MSTRG.63848"; transcript_id "MSTRG.63848.79"; exon_number "4";
chr15	StringTie	exon	55234782	55234956	1000	-	.	gene_id "MSTRG.63848"; transcript_id "MSTRG.63848.79"; exon_number "5";
chr15	StringTie	exon	55259921	55260023	1000	-	.	gene_id "MSTRG.63848"; transcript_id "MSTRG.63848.79"; exon_number "6";
chr15	StringTie	exon	55270165	55270284	1000	-	.	gene_id "MSTRG.63848"; transcript_id "MSTRG.63848.79"; exon_number "7";
chr15	StringTie	exon	55289452	55292436	1000	-	.	gene_id "MSTRG.63848"; transcript_id "MSTRG.63848.79"; exon_number "8";
chr15	StringTie	transcript	55180759	55196966	1000	-	.	gene_id "MSTRG.63848"; transcript_id "MSTRG.63848.8";
chr15	StringTie	exon	55180759	55182225	1000	-	.	gene_id "MSTRG.63848"; transcript_id "MSTRG.63848.8"; exon_number "1";
chr15	StringTie	exon	55183315	55183400	1000	-	.	gene_id "MSTRG.63848"; transcript_id "MSTRG.63848.8"; exon_number "2";
chr15	StringTie	exon	55185362	55185425	1000	-	.	gene_id "MSTRG.63848"; transcript_id "MSTRG.63848.8"; exon_number "3";
chr15	StringTie	exon	55190975	55191047	1000	-	.	gene_id "MSTRG.63848"; transcript_id "MSTRG.63848.8"; exon_number "4";
chr15	StringTie	exon	55192720	55192833	1000	-	.	gene_id "MSTRG.63848"; transcript_id "MSTRG.63848.8"; exon_number "5";
chr15	StringTie	exon	55195747	55195822	1000	-	.	gene_id "MSTRG.63848"; transcript_id "MSTRG.63848.8"; exon_number "6";
chr15	StringTie	exon	55196810	55196966	1000	-	.	gene_id "MSTRG.63848"; transcript_id "MSTRG.63848.8"; exon_number "7";
chr15	StringTie	transcript	55202954	55270874	1000	-	.	gene_id "MSTRG.63848"; transcript_id "MSTRG.63848.80";
chr15	StringTie	exon	55202954	55205705	1000	-	.	gene_id "MSTRG.63848"; transcript_id "MSTRG.63848.80"; exon_number "1";
chr15	StringTie	exon	55205873	55206043	1000	-	.	gene_id "MSTRG.63848"; transcript_id "MSTRG.63848.80"; exon_number "2";
chr15	StringTie	exon	55223889	55224012	1000	-	.	gene_id "MSTRG.63848"; transcript_id "MSTRG.63848.80"; exon_number "3";
chr15	StringTie	exon	55228609	55228712	1000	-	.	gene_id "MSTRG.63848"; transcript_id "MSTRG.63848.80"; exon_number "4";
chr15	StringTie	exon	55230401	55230486	1000	-	.	gene_id "MSTRG.63848"; transcript_id "MSTRG.63848.80"; exon_number "5";
chr15	StringTie	exon	55234782	55234956	1000	-	.	gene_id "MSTRG.63848"; transcript_id "MSTRG.63848.80"; exon_number "6";
chr15	StringTie	exon	55270165	55270284	1000	-	.	gene_id "MSTRG.63848"; transcript_id "MSTRG.63848.80"; exon_number "7";
chr15	StringTie	exon	55270756	55270874	1000	-	.	gene_id "MSTRG.63848"; transcript_id "MSTRG.63848.80"; exon_number "8";
chr15	StringTie	transcript	55202955	55290396	1000	-	.	gene_id "MSTRG.63848"; transcript_id "MSTRG.63848.81";
chr15	StringTie	exon	55202955	55205722	1000	-	.	gene_id "MSTRG.63848"; transcript_id "MSTRG.63848.81"; exon_number "1";
chr15	StringTie	exon	55223889	55224012	1000	-	.	gene_id "MSTRG.63848"; transcript_id "MSTRG.63848.81"; exon_number "2";
chr15	StringTie	exon	55228609	55228712	1000	-	.	gene_id "MSTRG.63848"; transcript_id "MSTRG.63848.81"; exon_number "3";
chr15	StringTie	exon	55230401	55230486	1000	-	.	gene_id "MSTRG.63848"; transcript_id "MSTRG.63848.81"; exon_number "4";
chr15	StringTie	exon	55234782	55234956	1000	-	.	gene_id "MSTRG.63848"; transcript_id "MSTRG.63848.81"; exon_number "5";
chr15	StringTie	exon	55289716	55290396	1000	-	.	gene_id "MSTRG.63848"; transcript_id "MSTRG.63848.81"; exon_number "6";
chr15	StringTie	transcript	55202962	55290607	1000	-	.	gene_id "MSTRG.63848"; transcript_id "MSTRG.63848.82";
chr15	StringTie	exon	55202962	55205705	1000	-	.	gene_id "MSTRG.63848"; transcript_id "MSTRG.63848.82"; exon_number "1";
chr15	StringTie	exon	55223889	55224012	1000	-	.	gene_id "MSTRG.63848"; transcript_id "MSTRG.63848.82"; exon_number "2";
chr15	StringTie	exon	55228609	55228712	1000	-	.	gene_id "MSTRG.63848"; transcript_id "MSTRG.63848.82"; exon_number "3";
chr15	StringTie	exon	55230401	55230486	1000	-	.	gene_id "MSTRG.63848"; transcript_id "MSTRG.63848.82"; exon_number "4";
chr15	StringTie	exon	55234782	55234956	1000	-	.	gene_id "MSTRG.63848"; transcript_id "MSTRG.63848.82"; exon_number "5";
chr15	StringTie	exon	55238403	55238491	1000	-	.	gene_id "MSTRG.63848"; transcript_id "MSTRG.63848.82"; exon_number "6";
chr15	StringTie	exon	55259921	55260023	1000	-	.	gene_id "MSTRG.63848"; transcript_id "MSTRG.63848.82"; exon_number "7";
chr15	StringTie	exon	55270165	55270284	1000	-	.	gene_id "MSTRG.63848"; transcript_id "MSTRG.63848.82"; exon_number "8";
chr15	StringTie	exon	55289716	55290396	1000	-	.	gene_id "MSTRG.63848"; transcript_id "MSTRG.63848.82"; exon_number "9";
chr15	StringTie	exon	55290492	55290607	1000	-	.	gene_id "MSTRG.63848"; transcript_id "MSTRG.63848.82"; exon_number "10";
chr15	StringTie	transcript	55202962	55319113	1000	-	.	gene_id "MSTRG.63848"; transcript_id "MSTRG.63848.83";
chr15	StringTie	exon	55202962	55205705	1000	-	.	gene_id "MSTRG.63848"; transcript_id "MSTRG.63848.83"; exon_number "1";
chr15	StringTie	exon	55205873	55206043	1000	-	.	gene_id "MSTRG.63848"; transcript_id "MSTRG.63848.83"; exon_number "2";
chr15	StringTie	exon	55223889	55224012	1000	-	.	gene_id "MSTRG.63848"; transcript_id "MSTRG.63848.83"; exon_number "3";
chr15	StringTie	exon	55228609	55228712	1000	-	.	gene_id "MSTRG.63848"; transcript_id "MSTRG.63848.83"; exon_number "4";
chr15	StringTie	exon	55230401	55230486	1000	-	.	gene_id "MSTRG.63848"; transcript_id "MSTRG.63848.83"; exon_number "5";
chr15	StringTie	exon	55234782	55234956	1000	-	.	gene_id "MSTRG.63848"; transcript_id "MSTRG.63848.83"; exon_number "6";
chr15	StringTie	exon	55238403	55238491	1000	-	.	gene_id "MSTRG.63848"; transcript_id "MSTRG.63848.83"; exon_number "7";
chr15	StringTie	exon	55314039	55314160	1000	-	.	gene_id "MSTRG.63848"; transcript_id "MSTRG.63848.83"; exon_number "8";
chr15	StringTie	exon	55318931	55319113	1000	-	.	gene_id "MSTRG.63848"; transcript_id "MSTRG.63848.83"; exon_number "9";
chr15	StringTie	transcript	55202962	55319110	1000	-	.	gene_id "MSTRG.63848"; transcript_id "MSTRG.63848.84";
chr15	StringTie	exon	55202962	55205705	1000	-	.	gene_id "MSTRG.63848"; transcript_id "MSTRG.63848.84"; exon_number "1";
chr15	StringTie	exon	55223889	55224012	1000	-	.	gene_id "MSTRG.63848"; transcript_id "MSTRG.63848.84"; exon_number "2";
chr15	StringTie	exon	55228609	55228712	1000	-	.	gene_id "MSTRG.63848"; transcript_id "MSTRG.63848.84"; exon_number "3";
chr15	StringTie	exon	55230401	55230486	1000	-	.	gene_id "MSTRG.63848"; transcript_id "MSTRG.63848.84"; exon_number "4";
chr15	StringTie	exon	55234782	55234956	1000	-	.	gene_id "MSTRG.63848"; transcript_id "MSTRG.63848.84"; exon_number "5";
chr15	StringTie	exon	55238403	55238491	1000	-	.	gene_id "MSTRG.63848"; transcript_id "MSTRG.63848.84"; exon_number "6";
chr15	StringTie	exon	55259921	55260023	1000	-	.	gene_id "MSTRG.63848"; transcript_id "MSTRG.63848.84"; exon_number "7";
chr15	StringTie	exon	55270165	55270284	1000	-	.	gene_id "MSTRG.63848"; transcript_id "MSTRG.63848.84"; exon_number "8";
chr15	StringTie	exon	55289716	55290396	1000	-	.	gene_id "MSTRG.63848"; transcript_id "MSTRG.63848.84"; exon_number "9";
chr15	StringTie	exon	55314020	55314160	1000	-	.	gene_id "MSTRG.63848"; transcript_id "MSTRG.63848.84"; exon_number "10";
chr15	StringTie	exon	55318931	55319110	1000	-	.	gene_id "MSTRG.63848"; transcript_id "MSTRG.63848.84"; exon_number "11";
chr15	StringTie	transcript	55202965	55319110	1000	-	.	gene_id "MSTRG.63848"; transcript_id "MSTRG.63848.85";
chr15	StringTie	exon	55202965	55205705	1000	-	.	gene_id "MSTRG.63848"; transcript_id "MSTRG.63848.85"; exon_number "1";
chr15	StringTie	exon	55223889	55224012	1000	-	.	gene_id "MSTRG.63848"; transcript_id "MSTRG.63848.85"; exon_number "2";
chr15	StringTie	exon	55228609	55228712	1000	-	.	gene_id "MSTRG.63848"; transcript_id "MSTRG.63848.85"; exon_number "3";
chr15	StringTie	exon	55230401	55230486	1000	-	.	gene_id "MSTRG.63848"; transcript_id "MSTRG.63848.85"; exon_number "4";
chr15	StringTie	exon	55234782	55234956	1000	-	.	gene_id "MSTRG.63848"; transcript_id "MSTRG.63848.85"; exon_number "5";
chr15	StringTie	exon	55237316	55237440	1000	-	.	gene_id "MSTRG.63848"; transcript_id "MSTRG.63848.85"; exon_number "6";
chr15	StringTie	exon	55238403	55238491	1000	-	.	gene_id "MSTRG.63848"; transcript_id "MSTRG.63848.85"; exon_number "7";
chr15	StringTie	exon	55250213	55250287	1000	-	.	gene_id "MSTRG.63848"; transcript_id "MSTRG.63848.85"; exon_number "8";
chr15	StringTie	exon	55270165	55270284	1000	-	.	gene_id "MSTRG.63848"; transcript_id "MSTRG.63848.85"; exon_number "9";
chr15	StringTie	exon	55289716	55290396	1000	-	.	gene_id "MSTRG.63848"; transcript_id "MSTRG.63848.85"; exon_number "10";
chr15	StringTie	exon	55314020	55314160	1000	-	.	gene_id "MSTRG.63848"; transcript_id "MSTRG.63848.85"; exon_number "11";
chr15	StringTie	exon	55318931	55319110	1000	-	.	gene_id "MSTRG.63848"; transcript_id "MSTRG.63848.85"; exon_number "12";
chr15	StringTie	transcript	55202966	55240744	1000	-	.	gene_id "MSTRG.63848"; transcript_id "MSTRG.63848.86";
chr15	StringTie	exon	55202966	55205705	1000	-	.	gene_id "MSTRG.63848"; transcript_id "MSTRG.63848.86"; exon_number "1";
chr15	StringTie	exon	55223889	55224012	1000	-	.	gene_id "MSTRG.63848"; transcript_id "MSTRG.63848.86"; exon_number "2";
chr15	StringTie	exon	55228609	55228712	1000	-	.	gene_id "MSTRG.63848"; transcript_id "MSTRG.63848.86"; exon_number "3";
chr15	StringTie	exon	55230401	55230486	1000	-	.	gene_id "MSTRG.63848"; transcript_id "MSTRG.63848.86"; exon_number "4";
chr15	StringTie	exon	55234782	55234956	1000	-	.	gene_id "MSTRG.63848"; transcript_id "MSTRG.63848.86"; exon_number "5";
chr15	StringTie	exon	55238403	55238491	1000	-	.	gene_id "MSTRG.63848"; transcript_id "MSTRG.63848.86"; exon_number "6";
chr15	StringTie	exon	55240658	55240744	1000	-	.	gene_id "MSTRG.63848"; transcript_id "MSTRG.63848.86"; exon_number "7";
chr15	StringTie	transcript	55202966	55240400	1000	-	.	gene_id "MSTRG.63848"; transcript_id "MSTRG.63848.87";
chr15	StringTie	exon	55202966	55205705	1000	-	.	gene_id "MSTRG.63848"; transcript_id "MSTRG.63848.87"; exon_number "1";
chr15	StringTie	exon	55223889	55224012	1000	-	.	gene_id "MSTRG.63848"; transcript_id "MSTRG.63848.87"; exon_number "2";
chr15	StringTie	exon	55228609	55228712	1000	-	.	gene_id "MSTRG.63848"; transcript_id "MSTRG.63848.87"; exon_number "3";
chr15	StringTie	exon	55230401	55230486	1000	-	.	gene_id "MSTRG.63848"; transcript_id "MSTRG.63848.87"; exon_number "4";
chr15	StringTie	exon	55234782	55234956	1000	-	.	gene_id "MSTRG.63848"; transcript_id "MSTRG.63848.87"; exon_number "5";
chr15	StringTie	exon	55238403	55238491	1000	-	.	gene_id "MSTRG.63848"; transcript_id "MSTRG.63848.87"; exon_number "6";
chr15	StringTie	exon	55240307	55240400	1000	-	.	gene_id "MSTRG.63848"; transcript_id "MSTRG.63848.87"; exon_number "7";
chr15	StringTie	transcript	55202966	55319164	1000	-	.	gene_id "MSTRG.63848"; transcript_id "MSTRG.63848.88";
chr15	StringTie	exon	55202966	55205705	1000	-	.	gene_id "MSTRG.63848"; transcript_id "MSTRG.63848.88"; exon_number "1";
chr15	StringTie	exon	55223889	55224012	1000	-	.	gene_id "MSTRG.63848"; transcript_id "MSTRG.63848.88"; exon_number "2";
chr15	StringTie	exon	55228609	55228712	1000	-	.	gene_id "MSTRG.63848"; transcript_id "MSTRG.63848.88"; exon_number "3";
chr15	StringTie	exon	55230401	55230486	1000	-	.	gene_id "MSTRG.63848"; transcript_id "MSTRG.63848.88"; exon_number "4";
chr15	StringTie	exon	55234782	55234956	1000	-	.	gene_id "MSTRG.63848"; transcript_id "MSTRG.63848.88"; exon_number "5";
chr15	StringTie	exon	55270165	55270284	1000	-	.	gene_id "MSTRG.63848"; transcript_id "MSTRG.63848.88"; exon_number "6";
chr15	StringTie	exon	55289716	55290051	1000	-	.	gene_id "MSTRG.63848"; transcript_id "MSTRG.63848.88"; exon_number "7";
chr15	StringTie	exon	55290161	55290396	1000	-	.	gene_id "MSTRG.63848"; transcript_id "MSTRG.63848.88"; exon_number "8";
chr15	StringTie	exon	55314039	55314154	1000	-	.	gene_id "MSTRG.63848"; transcript_id "MSTRG.63848.88"; exon_number "9";
chr15	StringTie	exon	55318931	55319164	1000	-	.	gene_id "MSTRG.63848"; transcript_id "MSTRG.63848.88"; exon_number "10";
chr15	StringTie	transcript	55202966	55319582	1000	-	.	gene_id "MSTRG.63848"; transcript_id "MSTRG.63848.89";
chr15	StringTie	exon	55202966	55205705	1000	-	.	gene_id "MSTRG.63848"; transcript_id "MSTRG.63848.89"; exon_number "1";
chr15	StringTie	exon	55223889	55224012	1000	-	.	gene_id "MSTRG.63848"; transcript_id "MSTRG.63848.89"; exon_number "2";
chr15	StringTie	exon	55228609	55228712	1000	-	.	gene_id "MSTRG.63848"; transcript_id "MSTRG.63848.89"; exon_number "3";
chr15	StringTie	exon	55230401	55230486	1000	-	.	gene_id "MSTRG.63848"; transcript_id "MSTRG.63848.89"; exon_number "4";
chr15	StringTie	exon	55234782	55234956	1000	-	.	gene_id "MSTRG.63848"; transcript_id "MSTRG.63848.89"; exon_number "5";
chr15	StringTie	exon	55270165	55270284	1000	-	.	gene_id "MSTRG.63848"; transcript_id "MSTRG.63848.89"; exon_number "6";
chr15	StringTie	exon	55289452	55290396	1000	-	.	gene_id "MSTRG.63848"; transcript_id "MSTRG.63848.89"; exon_number "7";
chr15	StringTie	exon	55314020	55314160	1000	-	.	gene_id "MSTRG.63848"; transcript_id "MSTRG.63848.89"; exon_number "8";
chr15	StringTie	exon	55317285	55317867	1000	-	.	gene_id "MSTRG.63848"; transcript_id "MSTRG.63848.89"; exon_number "9";
chr15	StringTie	exon	55318931	55319582	1000	-	.	gene_id "MSTRG.63848"; transcript_id "MSTRG.63848.89"; exon_number "10";
chr15	StringTie	transcript	55180761	55196946	1000	-	.	gene_id "MSTRG.63848"; transcript_id "MSTRG.63848.9";
chr15	StringTie	exon	55180761	55182225	1000	-	.	gene_id "MSTRG.63848"; transcript_id "MSTRG.63848.9"; exon_number "1";
chr15	StringTie	exon	55183315	55183400	1000	-	.	gene_id "MSTRG.63848"; transcript_id "MSTRG.63848.9"; exon_number "2";
chr15	StringTie	exon	55185362	55185425	1000	-	.	gene_id "MSTRG.63848"; transcript_id "MSTRG.63848.9"; exon_number "3";
chr15	StringTie	exon	55190975	55191047	1000	-	.	gene_id "MSTRG.63848"; transcript_id "MSTRG.63848.9"; exon_number "4";
chr15	StringTie	exon	55192720	55192833	1000	-	.	gene_id "MSTRG.63848"; transcript_id "MSTRG.63848.9"; exon_number "5";
chr15	StringTie	exon	55194296	55194359	1000	-	.	gene_id "MSTRG.63848"; transcript_id "MSTRG.63848.9"; exon_number "6";
chr15	StringTie	exon	55196810	55196946	1000	-	.	gene_id "MSTRG.63848"; transcript_id "MSTRG.63848.9"; exon_number "7";
chr15	StringTie	transcript	55202966	55236507	1000	-	.	gene_id "MSTRG.63848"; transcript_id "MSTRG.63848.90";
chr15	StringTie	exon	55202966	55205705	1000	-	.	gene_id "MSTRG.63848"; transcript_id "MSTRG.63848.90"; exon_number "1";
chr15	StringTie	exon	55223889	55224012	1000	-	.	gene_id "MSTRG.63848"; transcript_id "MSTRG.63848.90"; exon_number "2";
chr15	StringTie	exon	55228609	55228712	1000	-	.	gene_id "MSTRG.63848"; transcript_id "MSTRG.63848.90"; exon_number "3";
chr15	StringTie	exon	55230401	55230486	1000	-	.	gene_id "MSTRG.63848"; transcript_id "MSTRG.63848.90"; exon_number "4";
chr15	StringTie	exon	55234782	55234956	1000	-	.	gene_id "MSTRG.63848"; transcript_id "MSTRG.63848.90"; exon_number "5";
chr15	StringTie	exon	55236475	55236507	1000	-	.	gene_id "MSTRG.63848"; transcript_id "MSTRG.63848.90"; exon_number "6";
chr15	StringTie	transcript	55202966	55254065	1000	-	.	gene_id "MSTRG.63848"; transcript_id "MSTRG.63848.91";
chr15	StringTie	exon	55202966	55205705	1000	-	.	gene_id "MSTRG.63848"; transcript_id "MSTRG.63848.91"; exon_number "1";
chr15	StringTie	exon	55223889	55224012	1000	-	.	gene_id "MSTRG.63848"; transcript_id "MSTRG.63848.91"; exon_number "2";
chr15	StringTie	exon	55228609	55228712	1000	-	.	gene_id "MSTRG.63848"; transcript_id "MSTRG.63848.91"; exon_number "3";
chr15	StringTie	exon	55230401	55230486	1000	-	.	gene_id "MSTRG.63848"; transcript_id "MSTRG.63848.91"; exon_number "4";
chr15	StringTie	exon	55234782	55234956	1000	-	.	gene_id "MSTRG.63848"; transcript_id "MSTRG.63848.91"; exon_number "5";
chr15	StringTie	exon	55253574	55254065	1000	-	.	gene_id "MSTRG.63848"; transcript_id "MSTRG.63848.91"; exon_number "6";
chr15	StringTie	transcript	55202966	55290310	1000	-	.	gene_id "MSTRG.63848"; transcript_id "MSTRG.63848.92";
chr15	StringTie	exon	55202966	55205693	1000	-	.	gene_id "MSTRG.63848"; transcript_id "MSTRG.63848.92"; exon_number "1";
chr15	StringTie	exon	55223893	55224012	1000	-	.	gene_id "MSTRG.63848"; transcript_id "MSTRG.63848.92"; exon_number "2";
chr15	StringTie	exon	55228609	55228712	1000	-	.	gene_id "MSTRG.63848"; transcript_id "MSTRG.63848.92"; exon_number "3";
chr15	StringTie	exon	55230401	55230486	1000	-	.	gene_id "MSTRG.63848"; transcript_id "MSTRG.63848.92"; exon_number "4";
chr15	StringTie	exon	55234782	55234956	1000	-	.	gene_id "MSTRG.63848"; transcript_id "MSTRG.63848.92"; exon_number "5";
chr15	StringTie	exon	55270165	55270284	1000	-	.	gene_id "MSTRG.63848"; transcript_id "MSTRG.63848.92"; exon_number "6";
chr15	StringTie	exon	55289504	55290310	1000	-	.	gene_id "MSTRG.63848"; transcript_id "MSTRG.63848.92"; exon_number "7";
chr15	StringTie	transcript	55202966	55290445	1000	-	.	gene_id "MSTRG.63848"; transcript_id "MSTRG.63848.93";
chr15	StringTie	exon	55202966	55205722	1000	-	.	gene_id "MSTRG.63848"; transcript_id "MSTRG.63848.93"; exon_number "1";
chr15	StringTie	exon	55223889	55224012	1000	-	.	gene_id "MSTRG.63848"; transcript_id "MSTRG.63848.93"; exon_number "2";
chr15	StringTie	exon	55228609	55228712	1000	-	.	gene_id "MSTRG.63848"; transcript_id "MSTRG.63848.93"; exon_number "3";
chr15	StringTie	exon	55230401	55230486	1000	-	.	gene_id "MSTRG.63848"; transcript_id "MSTRG.63848.93"; exon_number "4";
chr15	StringTie	exon	55234782	55234956	1000	-	.	gene_id "MSTRG.63848"; transcript_id "MSTRG.63848.93"; exon_number "5";
chr15	StringTie	exon	55270165	55270284	1000	-	.	gene_id "MSTRG.63848"; transcript_id "MSTRG.63848.93"; exon_number "6";
chr15	StringTie	exon	55289716	55290445	1000	-	.	gene_id "MSTRG.63848"; transcript_id "MSTRG.63848.93"; exon_number "7";
chr15	StringTie	transcript	55202966	55289660	1000	-	.	gene_id "MSTRG.63848"; transcript_id "MSTRG.63848.94";
chr15	StringTie	exon	55202966	55205705	1000	-	.	gene_id "MSTRG.63848"; transcript_id "MSTRG.63848.94"; exon_number "1";
chr15	StringTie	exon	55205873	55206043	1000	-	.	gene_id "MSTRG.63848"; transcript_id "MSTRG.63848.94"; exon_number "2";
chr15	StringTie	exon	55223889	55224012	1000	-	.	gene_id "MSTRG.63848"; transcript_id "MSTRG.63848.94"; exon_number "3";
chr15	StringTie	exon	55228609	55228712	1000	-	.	gene_id "MSTRG.63848"; transcript_id "MSTRG.63848.94"; exon_number "4";
chr15	StringTie	exon	55230401	55230486	1000	-	.	gene_id "MSTRG.63848"; transcript_id "MSTRG.63848.94"; exon_number "5";
chr15	StringTie	exon	55234782	55234956	1000	-	.	gene_id "MSTRG.63848"; transcript_id "MSTRG.63848.94"; exon_number "6";
chr15	StringTie	exon	55270165	55270284	1000	-	.	gene_id "MSTRG.63848"; transcript_id "MSTRG.63848.94"; exon_number "7";
chr15	StringTie	exon	55289504	55289660	1000	-	.	gene_id "MSTRG.63848"; transcript_id "MSTRG.63848.94"; exon_number "8";
chr15	StringTie	transcript	55202966	55319113	1000	-	.	gene_id "MSTRG.63848"; transcript_id "MSTRG.63848.95";
chr15	StringTie	exon	55202966	55205705	1000	-	.	gene_id "MSTRG.63848"; transcript_id "MSTRG.63848.95"; exon_number "1";
chr15	StringTie	exon	55223889	55223976	1000	-	.	gene_id "MSTRG.63848"; transcript_id "MSTRG.63848.95"; exon_number "2";
chr15	StringTie	exon	55228609	55228712	1000	-	.	gene_id "MSTRG.63848"; transcript_id "MSTRG.63848.95"; exon_number "3";
chr15	StringTie	exon	55230401	55230486	1000	-	.	gene_id "MSTRG.63848"; transcript_id "MSTRG.63848.95"; exon_number "4";
chr15	StringTie	exon	55234782	55234956	1000	-	.	gene_id "MSTRG.63848"; transcript_id "MSTRG.63848.95"; exon_number "5";
chr15	StringTie	exon	55238403	55238491	1000	-	.	gene_id "MSTRG.63848"; transcript_id "MSTRG.63848.95"; exon_number "6";
chr15	StringTie	exon	55314039	55314160	1000	-	.	gene_id "MSTRG.63848"; transcript_id "MSTRG.63848.95"; exon_number "7";
chr15	StringTie	exon	55318931	55319113	1000	-	.	gene_id "MSTRG.63848"; transcript_id "MSTRG.63848.95"; exon_number "8";
chr15	StringTie	transcript	55202966	55249031	1000	-	.	gene_id "MSTRG.63848"; transcript_id "MSTRG.63848.96";
chr15	StringTie	exon	55202966	55205705	1000	-	.	gene_id "MSTRG.63848"; transcript_id "MSTRG.63848.96"; exon_number "1";
chr15	StringTie	exon	55223889	55224012	1000	-	.	gene_id "MSTRG.63848"; transcript_id "MSTRG.63848.96"; exon_number "2";
chr15	StringTie	exon	55228609	55228712	1000	-	.	gene_id "MSTRG.63848"; transcript_id "MSTRG.63848.96"; exon_number "3";
chr15	StringTie	exon	55230401	55230486	1000	-	.	gene_id "MSTRG.63848"; transcript_id "MSTRG.63848.96"; exon_number "4";
chr15	StringTie	exon	55234782	55234956	1000	-	.	gene_id "MSTRG.63848"; transcript_id "MSTRG.63848.96"; exon_number "5";
chr15	StringTie	exon	55236465	55236539	1000	-	.	gene_id "MSTRG.63848"; transcript_id "MSTRG.63848.96"; exon_number "6";
chr15	StringTie	exon	55237316	55238491	1000	-	.	gene_id "MSTRG.63848"; transcript_id "MSTRG.63848.96"; exon_number "7";
chr15	StringTie	exon	55248952	55249031	1000	-	.	gene_id "MSTRG.63848"; transcript_id "MSTRG.63848.96"; exon_number "8";
chr15	StringTie	transcript	55202966	55270995	1000	-	.	gene_id "MSTRG.63848"; transcript_id "MSTRG.63848.97";
chr15	StringTie	exon	55202966	55205705	1000	-	.	gene_id "MSTRG.63848"; transcript_id "MSTRG.63848.97"; exon_number "1";
chr15	StringTie	exon	55223889	55224012	1000	-	.	gene_id "MSTRG.63848"; transcript_id "MSTRG.63848.97"; exon_number "2";
chr15	StringTie	exon	55228609	55228712	1000	-	.	gene_id "MSTRG.63848"; transcript_id "MSTRG.63848.97"; exon_number "3";
chr15	StringTie	exon	55230401	55230486	1000	-	.	gene_id "MSTRG.63848"; transcript_id "MSTRG.63848.97"; exon_number "4";
chr15	StringTie	exon	55234782	55234956	1000	-	.	gene_id "MSTRG.63848"; transcript_id "MSTRG.63848.97"; exon_number "5";
chr15	StringTie	exon	55259921	55260023	1000	-	.	gene_id "MSTRG.63848"; transcript_id "MSTRG.63848.97"; exon_number "6";
chr15	StringTie	exon	55270165	55270581	1000	-	.	gene_id "MSTRG.63848"; transcript_id "MSTRG.63848.97"; exon_number "7";
chr15	StringTie	exon	55270859	55270995	1000	-	.	gene_id "MSTRG.63848"; transcript_id "MSTRG.63848.97"; exon_number "8";
chr15	StringTie	transcript	55202966	55319546	1000	-	.	gene_id "MSTRG.63848"; transcript_id "MSTRG.63848.98";
chr15	StringTie	exon	55202966	55205705	1000	-	.	gene_id "MSTRG.63848"; transcript_id "MSTRG.63848.98"; exon_number "1";
chr15	StringTie	exon	55223889	55224012	1000	-	.	gene_id "MSTRG.63848"; transcript_id "MSTRG.63848.98"; exon_number "2";
chr15	StringTie	exon	55228609	55228712	1000	-	.	gene_id "MSTRG.63848"; transcript_id "MSTRG.63848.98"; exon_number "3";
chr15	StringTie	exon	55230401	55230486	1000	-	.	gene_id "MSTRG.63848"; transcript_id "MSTRG.63848.98"; exon_number "4";
chr15	StringTie	exon	55234782	55234956	1000	-	.	gene_id "MSTRG.63848"; transcript_id "MSTRG.63848.98"; exon_number "5";
chr15	StringTie	exon	55270165	55270284	1000	-	.	gene_id "MSTRG.63848"; transcript_id "MSTRG.63848.98"; exon_number "6";
chr15	StringTie	exon	55314039	55314160	1000	-	.	gene_id "MSTRG.63848"; transcript_id "MSTRG.63848.98"; exon_number "7";
chr15	StringTie	exon	55318931	55319546	1000	-	.	gene_id "MSTRG.63848"; transcript_id "MSTRG.63848.98"; exon_number "8";
chr15	StringTie	transcript	55202966	55319546	1000	-	.	gene_id "MSTRG.63848"; transcript_id "MSTRG.63848.99";
chr15	StringTie	exon	55202966	55205705	1000	-	.	gene_id "MSTRG.63848"; transcript_id "MSTRG.63848.99"; exon_number "1";
chr15	StringTie	exon	55223889	55224012	1000	-	.	gene_id "MSTRG.63848"; transcript_id "MSTRG.63848.99"; exon_number "2";
chr15	StringTie	exon	55228609	55228712	1000	-	.	gene_id "MSTRG.63848"; transcript_id "MSTRG.63848.99"; exon_number "3";
chr15	StringTie	exon	55230401	55230486	1000	-	.	gene_id "MSTRG.63848"; transcript_id "MSTRG.63848.99"; exon_number "4";
chr15	StringTie	exon	55234782	55234956	1000	-	.	gene_id "MSTRG.63848"; transcript_id "MSTRG.63848.99"; exon_number "5";
chr15	StringTie	exon	55270165	55270284	1000	-	.	gene_id "MSTRG.63848"; transcript_id "MSTRG.63848.99"; exon_number "6";
chr15	StringTie	exon	55317285	55317867	1000	-	.	gene_id "MSTRG.63848"; transcript_id "MSTRG.63848.99"; exon_number "7";
chr15	StringTie	exon	55318931	55319546	1000	-	.	gene_id "MSTRG.63848"; transcript_id "MSTRG.63848.99"; exon_number "8";
chr15	StringTie	transcript	55181255	55182173	1000	+	.	gene_id "MSTRG.63849"; transcript_id "MSTRG.63849.1";
chr15	StringTie	exon	55181255	55181474	1000	+	.	gene_id "MSTRG.63849"; transcript_id "MSTRG.63849.1"; exon_number "1";
chr15	StringTie	exon	55181557	55181765	1000	+	.	gene_id "MSTRG.63849"; transcript_id "MSTRG.63849.1"; exon_number "2";
chr15	StringTie	exon	55182127	55182173	1000	+	.	gene_id "MSTRG.63849"; transcript_id "MSTRG.63849.1"; exon_number "3";
chr15	StringTie	transcript	55181308	55181738	1000	+	.	gene_id "MSTRG.63849"; transcript_id "MSTRG.63849.2";
chr15	StringTie	exon	55181308	55181446	1000	+	.	gene_id "MSTRG.63849"; transcript_id "MSTRG.63849.2"; exon_number "1";
chr15	StringTie	exon	55181643	55181738	1000	+	.	gene_id "MSTRG.63849"; transcript_id "MSTRG.63849.2"; exon_number "2";
chr15	StringTie	transcript	55181314	55181784	1000	+	.	gene_id "MSTRG.63849"; transcript_id "MSTRG.63849.3";
chr15	StringTie	exon	55181314	55181430	1000	+	.	gene_id "MSTRG.63849"; transcript_id "MSTRG.63849.3"; exon_number "1";
chr15	StringTie	exon	55181643	55181784	1000	+	.	gene_id "MSTRG.63849"; transcript_id "MSTRG.63849.3"; exon_number "2";
chr15	StringTie	transcript	55181314	55182050	1000	+	.	gene_id "MSTRG.63849"; transcript_id "MSTRG.63849.4";
chr15	StringTie	exon	55181314	55181483	1000	+	.	gene_id "MSTRG.63849"; transcript_id "MSTRG.63849.4"; exon_number "1";
chr15	StringTie	exon	55181619	55181812	1000	+	.	gene_id "MSTRG.63849"; transcript_id "MSTRG.63849.4"; exon_number "2";
chr15	StringTie	exon	55181992	55182050	1000	+	.	gene_id "MSTRG.63849"; transcript_id "MSTRG.63849.4"; exon_number "3";
chr15	StringTie	transcript	55181328	55181784	1000	+	.	gene_id "MSTRG.63849"; transcript_id "MSTRG.63849.5";
chr15	StringTie	exon	55181328	55181525	1000	+	.	gene_id "MSTRG.63849"; transcript_id "MSTRG.63849.5"; exon_number "1";
chr15	StringTie	exon	55181557	55181784	1000	+	.	gene_id "MSTRG.63849"; transcript_id "MSTRG.63849.5"; exon_number "2";
chr15	StringTie	transcript	55181335	55181749	1000	+	.	gene_id "MSTRG.63849"; transcript_id "MSTRG.63849.6";
chr15	StringTie	exon	55181335	55181479	1000	+	.	gene_id "MSTRG.63849"; transcript_id "MSTRG.63849.6"; exon_number "1";
chr15	StringTie	exon	55181608	55181749	1000	+	.	gene_id "MSTRG.63849"; transcript_id "MSTRG.63849.6"; exon_number "2";
chr15	StringTie	transcript	55181335	55181979	1000	+	.	gene_id "MSTRG.63849"; transcript_id "MSTRG.63849.7";
chr15	StringTie	exon	55181335	55181565	1000	+	.	gene_id "MSTRG.63849"; transcript_id "MSTRG.63849.7"; exon_number "1";
chr15	StringTie	exon	55181953	55181979	1000	+	.	gene_id "MSTRG.63849"; transcript_id "MSTRG.63849.7"; exon_number "2";
chr15	StringTie	transcript	55181361	55181752	1000	+	.	gene_id "MSTRG.63849"; transcript_id "MSTRG.63849.8";
chr15	StringTie	exon	55181361	55181430	1000	+	.	gene_id "MSTRG.63849"; transcript_id "MSTRG.63849.8"; exon_number "1";
chr15	StringTie	exon	55181481	55181752	1000	+	.	gene_id "MSTRG.63849"; transcript_id "MSTRG.63849.8"; exon_number "2";
chr15	StringTie	transcript	55181493	55181799	1000	+	.	gene_id "MSTRG.63849"; transcript_id "MSTRG.63849.9";
chr15	StringTie	exon	55181493	55181539	1000	+	.	gene_id "MSTRG.63849"; transcript_id "MSTRG.63849.9"; exon_number "1";
chr15	StringTie	exon	55181608	55181799	1000	+	.	gene_id "MSTRG.63849"; transcript_id "MSTRG.63849.9"; exon_number "2";
chr1	StringTie	transcript	88677236	88680348	1000	.	.	gene_id "MSTRG.6385"; transcript_id "MSTRG.6385.1";
chr1	StringTie	exon	88677236	88680348	1000	.	.	gene_id "MSTRG.6385"; transcript_id "MSTRG.6385.1"; exon_number "1";
chr15	StringTie	transcript	55318960	55355648	1000	+	.	gene_id "MSTRG.63850"; transcript_id "ENST00000164305"; gene_name "PIGB"; ref_gene_id "ENSG00000069943";
chr15	StringTie	exon	55318960	55319413	1000	+	.	gene_id "MSTRG.63850"; transcript_id "ENST00000164305"; exon_number "1"; gene_name "PIGB"; ref_gene_id "ENSG00000069943";
chr15	StringTie	exon	55320275	55320410	1000	+	.	gene_id "MSTRG.63850"; transcript_id "ENST00000164305"; exon_number "2"; gene_name "PIGB"; ref_gene_id "ENSG00000069943";
chr15	StringTie	exon	55321273	55321390	1000	+	.	gene_id "MSTRG.63850"; transcript_id "ENST00000164305"; exon_number "3"; gene_name "PIGB"; ref_gene_id "ENSG00000069943";
chr15	StringTie	exon	55327531	55327635	1000	+	.	gene_id "MSTRG.63850"; transcript_id "ENST00000164305"; exon_number "4"; gene_name "PIGB"; ref_gene_id "ENSG00000069943";
chr15	StringTie	exon	55329724	55329854	1000	+	.	gene_id "MSTRG.63850"; transcript_id "ENST00000164305"; exon_number "5"; gene_name "PIGB"; ref_gene_id "ENSG00000069943";
chr15	StringTie	exon	55333867	55334007	1000	+	.	gene_id "MSTRG.63850"; transcript_id "ENST00000164305"; exon_number "6"; gene_name "PIGB"; ref_gene_id "ENSG00000069943";
chr15	StringTie	exon	55339267	55339318	1000	+	.	gene_id "MSTRG.63850"; transcript_id "ENST00000164305"; exon_number "7"; gene_name "PIGB"; ref_gene_id "ENSG00000069943";
chr15	StringTie	exon	55340612	55340823	1000	+	.	gene_id "MSTRG.63850"; transcript_id "ENST00000164305"; exon_number "8"; gene_name "PIGB"; ref_gene_id "ENSG00000069943";
chr15	StringTie	exon	55341738	55341802	1000	+	.	gene_id "MSTRG.63850"; transcript_id "ENST00000164305"; exon_number "9"; gene_name "PIGB"; ref_gene_id "ENSG00000069943";
chr15	StringTie	exon	55350699	55350912	1000	+	.	gene_id "MSTRG.63850"; transcript_id "ENST00000164305"; exon_number "10"; gene_name "PIGB"; ref_gene_id "ENSG00000069943";
chr15	StringTie	exon	55354798	55354978	1000	+	.	gene_id "MSTRG.63850"; transcript_id "ENST00000164305"; exon_number "11"; gene_name "PIGB"; ref_gene_id "ENSG00000069943";
chr15	StringTie	exon	55355286	55355648	1000	+	.	gene_id "MSTRG.63850"; transcript_id "ENST00000164305"; exon_number "12"; gene_name "PIGB"; ref_gene_id "ENSG00000069943";
chr15	StringTie	transcript	55319251	55355432	1000	+	.	gene_id "MSTRG.63850"; transcript_id "ENST00000539642"; gene_name "PIGB"; ref_gene_id "ENSG00000069943";
chr15	StringTie	exon	55319251	55319413	1000	+	.	gene_id "MSTRG.63850"; transcript_id "ENST00000539642"; exon_number "1"; gene_name "PIGB"; ref_gene_id "ENSG00000069943";
chr15	StringTie	exon	55320275	55320410	1000	+	.	gene_id "MSTRG.63850"; transcript_id "ENST00000539642"; exon_number "2"; gene_name "PIGB"; ref_gene_id "ENSG00000069943";
chr15	StringTie	exon	55321270	55321390	1000	+	.	gene_id "MSTRG.63850"; transcript_id "ENST00000539642"; exon_number "3"; gene_name "PIGB"; ref_gene_id "ENSG00000069943";
chr15	StringTie	exon	55327531	55327635	1000	+	.	gene_id "MSTRG.63850"; transcript_id "ENST00000539642"; exon_number "4"; gene_name "PIGB"; ref_gene_id "ENSG00000069943";
chr15	StringTie	exon	55329724	55329854	1000	+	.	gene_id "MSTRG.63850"; transcript_id "ENST00000539642"; exon_number "5"; gene_name "PIGB"; ref_gene_id "ENSG00000069943";
chr15	StringTie	exon	55333867	55334007	1000	+	.	gene_id "MSTRG.63850"; transcript_id "ENST00000539642"; exon_number "6"; gene_name "PIGB"; ref_gene_id "ENSG00000069943";
chr15	StringTie	exon	55339267	55339318	1000	+	.	gene_id "MSTRG.63850"; transcript_id "ENST00000539642"; exon_number "7"; gene_name "PIGB"; ref_gene_id "ENSG00000069943";
chr15	StringTie	exon	55340612	55340823	1000	+	.	gene_id "MSTRG.63850"; transcript_id "ENST00000539642"; exon_number "8"; gene_name "PIGB"; ref_gene_id "ENSG00000069943";
chr15	StringTie	exon	55341738	55341802	1000	+	.	gene_id "MSTRG.63850"; transcript_id "ENST00000539642"; exon_number "9"; gene_name "PIGB"; ref_gene_id "ENSG00000069943";
chr15	StringTie	exon	55350699	55350912	1000	+	.	gene_id "MSTRG.63850"; transcript_id "ENST00000539642"; exon_number "10"; gene_name "PIGB"; ref_gene_id "ENSG00000069943";
chr15	StringTie	exon	55354798	55354978	1000	+	.	gene_id "MSTRG.63850"; transcript_id "ENST00000539642"; exon_number "11"; gene_name "PIGB"; ref_gene_id "ENSG00000069943";
chr15	StringTie	exon	55355286	55355432	1000	+	.	gene_id "MSTRG.63850"; transcript_id "ENST00000539642"; exon_number "12"; gene_name "PIGB"; ref_gene_id "ENSG00000069943";
chr15	StringTie	transcript	55354585	55355644	1000	+	.	gene_id "MSTRG.63850"; transcript_id "ENST00000562751"; gene_name "PIGB"; ref_gene_id "ENSG00000069943";
chr15	StringTie	exon	55354585	55354978	1000	+	.	gene_id "MSTRG.63850"; transcript_id "ENST00000562751"; exon_number "1"; gene_name "PIGB"; ref_gene_id "ENSG00000069943";
chr15	StringTie	exon	55355286	55355644	1000	+	.	gene_id "MSTRG.63850"; transcript_id "ENST00000562751"; exon_number "2"; gene_name "PIGB"; ref_gene_id "ENSG00000069943";
chr15	StringTie	transcript	55349519	55355647	1000	+	.	gene_id "MSTRG.63850"; transcript_id "ENST00000563742"; gene_name "PIGB"; ref_gene_id "ENSG00000069943";
chr15	StringTie	exon	55349519	55350912	1000	+	.	gene_id "MSTRG.63850"; transcript_id "ENST00000563742"; exon_number "1"; gene_name "PIGB"; ref_gene_id "ENSG00000069943";
chr15	StringTie	exon	55354798	55354978	1000	+	.	gene_id "MSTRG.63850"; transcript_id "ENST00000563742"; exon_number "2"; gene_name "PIGB"; ref_gene_id "ENSG00000069943";
chr15	StringTie	exon	55355286	55355647	1000	+	.	gene_id "MSTRG.63850"; transcript_id "ENST00000563742"; exon_number "3"; gene_name "PIGB"; ref_gene_id "ENSG00000069943";
chr15	StringTie	transcript	55318960	55355647	1000	+	.	gene_id "MSTRG.63850"; transcript_id "ENST00000565367"; gene_name "PIGB"; ref_gene_id "ENSG00000069943";
chr15	StringTie	exon	55318960	55319413	1000	+	.	gene_id "MSTRG.63850"; transcript_id "ENST00000565367"; exon_number "1"; gene_name "PIGB"; ref_gene_id "ENSG00000069943";
chr15	StringTie	exon	55329724	55329854	1000	+	.	gene_id "MSTRG.63850"; transcript_id "ENST00000565367"; exon_number "2"; gene_name "PIGB"; ref_gene_id "ENSG00000069943";
chr15	StringTie	exon	55333867	55334007	1000	+	.	gene_id "MSTRG.63850"; transcript_id "ENST00000565367"; exon_number "3"; gene_name "PIGB"; ref_gene_id "ENSG00000069943";
chr15	StringTie	exon	55339267	55339318	1000	+	.	gene_id "MSTRG.63850"; transcript_id "ENST00000565367"; exon_number "4"; gene_name "PIGB"; ref_gene_id "ENSG00000069943";
chr15	StringTie	exon	55340612	55340823	1000	+	.	gene_id "MSTRG.63850"; transcript_id "ENST00000565367"; exon_number "5"; gene_name "PIGB"; ref_gene_id "ENSG00000069943";
chr15	StringTie	exon	55341738	55341802	1000	+	.	gene_id "MSTRG.63850"; transcript_id "ENST00000565367"; exon_number "6"; gene_name "PIGB"; ref_gene_id "ENSG00000069943";
chr15	StringTie	exon	55350699	55350912	1000	+	.	gene_id "MSTRG.63850"; transcript_id "ENST00000565367"; exon_number "7"; gene_name "PIGB"; ref_gene_id "ENSG00000069943";
chr15	StringTie	exon	55354798	55354978	1000	+	.	gene_id "MSTRG.63850"; transcript_id "ENST00000565367"; exon_number "8"; gene_name "PIGB"; ref_gene_id "ENSG00000069943";
chr15	StringTie	exon	55355286	55355647	1000	+	.	gene_id "MSTRG.63850"; transcript_id "ENST00000565367"; exon_number "9"; gene_name "PIGB"; ref_gene_id "ENSG00000069943";
chr15	StringTie	transcript	55340373	55350830	1000	+	.	gene_id "MSTRG.63850"; transcript_id "ENST00000565402"; gene_name "PIGB"; ref_gene_id "ENSG00000069943";
chr15	StringTie	exon	55340373	55340823	1000	+	.	gene_id "MSTRG.63850"; transcript_id "ENST00000565402"; exon_number "1"; gene_name "PIGB"; ref_gene_id "ENSG00000069943";
chr15	StringTie	exon	55341738	55341802	1000	+	.	gene_id "MSTRG.63850"; transcript_id "ENST00000565402"; exon_number "2"; gene_name "PIGB"; ref_gene_id "ENSG00000069943";
chr15	StringTie	exon	55350699	55350830	1000	+	.	gene_id "MSTRG.63850"; transcript_id "ENST00000565402"; exon_number "3"; gene_name "PIGB"; ref_gene_id "ENSG00000069943";
chr15	StringTie	transcript	55340753	55355644	1000	+	.	gene_id "MSTRG.63850"; transcript_id "ENST00000565502"; gene_name "PIGB"; ref_gene_id "ENSG00000069943";
chr15	StringTie	exon	55340753	55340823	1000	+	.	gene_id "MSTRG.63850"; transcript_id "ENST00000565502"; exon_number "1"; gene_name "PIGB"; ref_gene_id "ENSG00000069943";
chr15	StringTie	exon	55341738	55341802	1000	+	.	gene_id "MSTRG.63850"; transcript_id "ENST00000565502"; exon_number "2"; gene_name "PIGB"; ref_gene_id "ENSG00000069943";
chr15	StringTie	exon	55350699	55350803	1000	+	.	gene_id "MSTRG.63850"; transcript_id "ENST00000565502"; exon_number "3"; gene_name "PIGB"; ref_gene_id "ENSG00000069943";
chr15	StringTie	exon	55354798	55354978	1000	+	.	gene_id "MSTRG.63850"; transcript_id "ENST00000565502"; exon_number "4"; gene_name "PIGB"; ref_gene_id "ENSG00000069943";
chr15	StringTie	exon	55355286	55355644	1000	+	.	gene_id "MSTRG.63850"; transcript_id "ENST00000565502"; exon_number "5"; gene_name "PIGB"; ref_gene_id "ENSG00000069943";
chr15	StringTie	transcript	55319273	55327635	1000	+	.	gene_id "MSTRG.63850"; transcript_id "ENST00000566072"; gene_name "PIGB"; ref_gene_id "ENSG00000069943";
chr15	StringTie	exon	55319273	55319413	1000	+	.	gene_id "MSTRG.63850"; transcript_id "ENST00000566072"; exon_number "1"; gene_name "PIGB"; ref_gene_id "ENSG00000069943";
chr15	StringTie	exon	55320275	55320410	1000	+	.	gene_id "MSTRG.63850"; transcript_id "ENST00000566072"; exon_number "2"; gene_name "PIGB"; ref_gene_id "ENSG00000069943";
chr15	StringTie	exon	55321273	55321390	1000	+	.	gene_id "MSTRG.63850"; transcript_id "ENST00000566072"; exon_number "3"; gene_name "PIGB"; ref_gene_id "ENSG00000069943";
chr15	StringTie	exon	55324780	55324834	1000	+	.	gene_id "MSTRG.63850"; transcript_id "ENST00000566072"; exon_number "4"; gene_name "PIGB"; ref_gene_id "ENSG00000069943";
chr15	StringTie	exon	55327531	55327635	1000	+	.	gene_id "MSTRG.63850"; transcript_id "ENST00000566072"; exon_number "5"; gene_name "PIGB"; ref_gene_id "ENSG00000069943";
chr15	StringTie	transcript	55319245	55334007	1000	+	.	gene_id "MSTRG.63850"; transcript_id "ENST00000566999"; gene_name "PIGB"; ref_gene_id "ENSG00000069943";
chr15	StringTie	exon	55319245	55319413	1000	+	.	gene_id "MSTRG.63850"; transcript_id "ENST00000566999"; exon_number "1"; gene_name "PIGB"; ref_gene_id "ENSG00000069943";
chr15	StringTie	exon	55320275	55320410	1000	+	.	gene_id "MSTRG.63850"; transcript_id "ENST00000566999"; exon_number "2"; gene_name "PIGB"; ref_gene_id "ENSG00000069943";
chr15	StringTie	exon	55321300	55321390	1000	+	.	gene_id "MSTRG.63850"; transcript_id "ENST00000566999"; exon_number "3"; gene_name "PIGB"; ref_gene_id "ENSG00000069943";
chr15	StringTie	exon	55327531	55327635	1000	+	.	gene_id "MSTRG.63850"; transcript_id "ENST00000566999"; exon_number "4"; gene_name "PIGB"; ref_gene_id "ENSG00000069943";
chr15	StringTie	exon	55329724	55329854	1000	+	.	gene_id "MSTRG.63850"; transcript_id "ENST00000566999"; exon_number "5"; gene_name "PIGB"; ref_gene_id "ENSG00000069943";
chr15	StringTie	exon	55333867	55334007	1000	+	.	gene_id "MSTRG.63850"; transcript_id "ENST00000566999"; exon_number "6"; gene_name "PIGB"; ref_gene_id "ENSG00000069943";
chr15	StringTie	transcript	55350741	55351873	1000	+	.	gene_id "MSTRG.63850"; transcript_id "ENST00000569823"; gene_name "PIGB"; ref_gene_id "ENSG00000069943";
chr15	StringTie	exon	55350741	55350912	1000	+	.	gene_id "MSTRG.63850"; transcript_id "ENST00000569823"; exon_number "1"; gene_name "PIGB"; ref_gene_id "ENSG00000069943";
chr15	StringTie	exon	55351591	55351873	1000	+	.	gene_id "MSTRG.63850"; transcript_id "ENST00000569823"; exon_number "2"; gene_name "PIGB"; ref_gene_id "ENSG00000069943";
chr15	StringTie	transcript	55319232	55320030	1000	+	.	gene_id "MSTRG.63850"; transcript_id "ENST00000569909"; gene_name "PIGB"; ref_gene_id "ENSG00000069943";
chr15	StringTie	exon	55319232	55319413	1000	+	.	gene_id "MSTRG.63850"; transcript_id "ENST00000569909"; exon_number "1"; gene_name "PIGB"; ref_gene_id "ENSG00000069943";
chr15	StringTie	exon	55319634	55320030	1000	+	.	gene_id "MSTRG.63850"; transcript_id "ENST00000569909"; exon_number "2"; gene_name "PIGB"; ref_gene_id "ENSG00000069943";
chr15	StringTie	transcript	55319232	55339289	1000	+	.	gene_id "MSTRG.63850"; transcript_id "ENST00000570059"; gene_name "PIGB"; ref_gene_id "ENSG00000069943";
chr15	StringTie	exon	55319232	55319413	1000	+	.	gene_id "MSTRG.63850"; transcript_id "ENST00000570059"; exon_number "1"; gene_name "PIGB"; ref_gene_id "ENSG00000069943";
chr15	StringTie	exon	55327531	55327635	1000	+	.	gene_id "MSTRG.63850"; transcript_id "ENST00000570059"; exon_number "2"; gene_name "PIGB"; ref_gene_id "ENSG00000069943";
chr15	StringTie	exon	55329724	55329854	1000	+	.	gene_id "MSTRG.63850"; transcript_id "ENST00000570059"; exon_number "3"; gene_name "PIGB"; ref_gene_id "ENSG00000069943";
chr15	StringTie	exon	55333867	55334007	1000	+	.	gene_id "MSTRG.63850"; transcript_id "ENST00000570059"; exon_number "4"; gene_name "PIGB"; ref_gene_id "ENSG00000069943";
chr15	StringTie	exon	55339267	55339289	1000	+	.	gene_id "MSTRG.63850"; transcript_id "ENST00000570059"; exon_number "5"; gene_name "PIGB"; ref_gene_id "ENSG00000069943";
chr15	StringTie	transcript	55302053	55355729	1000	+	.	gene_id "MSTRG.63850"; transcript_id "MSTRG.63850.1";
chr15	StringTie	exon	55302053	55302896	1000	+	.	gene_id "MSTRG.63850"; transcript_id "MSTRG.63850.1"; exon_number "1";
chr15	StringTie	exon	55318927	55319413	1000	+	.	gene_id "MSTRG.63850"; transcript_id "MSTRG.63850.1"; exon_number "2";
chr15	StringTie	exon	55320275	55320410	1000	+	.	gene_id "MSTRG.63850"; transcript_id "MSTRG.63850.1"; exon_number "3";
chr15	StringTie	exon	55321273	55321390	1000	+	.	gene_id "MSTRG.63850"; transcript_id "MSTRG.63850.1"; exon_number "4";
chr15	StringTie	exon	55327531	55327635	1000	+	.	gene_id "MSTRG.63850"; transcript_id "MSTRG.63850.1"; exon_number "5";
chr15	StringTie	exon	55329724	55329854	1000	+	.	gene_id "MSTRG.63850"; transcript_id "MSTRG.63850.1"; exon_number "6";
chr15	StringTie	exon	55333867	55334007	1000	+	.	gene_id "MSTRG.63850"; transcript_id "MSTRG.63850.1"; exon_number "7";
chr15	StringTie	exon	55339267	55339318	1000	+	.	gene_id "MSTRG.63850"; transcript_id "MSTRG.63850.1"; exon_number "8";
chr15	StringTie	exon	55340612	55340823	1000	+	.	gene_id "MSTRG.63850"; transcript_id "MSTRG.63850.1"; exon_number "9";
chr15	StringTie	exon	55341738	55341802	1000	+	.	gene_id "MSTRG.63850"; transcript_id "MSTRG.63850.1"; exon_number "10";
chr15	StringTie	exon	55350699	55350912	1000	+	.	gene_id "MSTRG.63850"; transcript_id "MSTRG.63850.1"; exon_number "11";
chr15	StringTie	exon	55354798	55354978	1000	+	.	gene_id "MSTRG.63850"; transcript_id "MSTRG.63850.1"; exon_number "12";
chr15	StringTie	exon	55355286	55355677	1000	+	.	gene_id "MSTRG.63850"; transcript_id "MSTRG.63850.1"; exon_number "13";
chr15	StringTie	exon	55355702	55355729	1000	+	.	gene_id "MSTRG.63850"; transcript_id "MSTRG.63850.1"; exon_number "14";
chr15	StringTie	transcript	55318820	55359687	1000	+	.	gene_id "MSTRG.63850"; transcript_id "MSTRG.63850.10";
chr15	StringTie	exon	55318820	55319413	1000	+	.	gene_id "MSTRG.63850"; transcript_id "MSTRG.63850.10"; exon_number "1";
chr15	StringTie	exon	55320275	55320410	1000	+	.	gene_id "MSTRG.63850"; transcript_id "MSTRG.63850.10"; exon_number "2";
chr15	StringTie	exon	55321273	55321390	1000	+	.	gene_id "MSTRG.63850"; transcript_id "MSTRG.63850.10"; exon_number "3";
chr15	StringTie	exon	55327531	55327635	1000	+	.	gene_id "MSTRG.63850"; transcript_id "MSTRG.63850.10"; exon_number "4";
chr15	StringTie	exon	55329724	55329854	1000	+	.	gene_id "MSTRG.63850"; transcript_id "MSTRG.63850.10"; exon_number "5";
chr15	StringTie	exon	55333867	55334007	1000	+	.	gene_id "MSTRG.63850"; transcript_id "MSTRG.63850.10"; exon_number "6";
chr15	StringTie	exon	55339267	55339318	1000	+	.	gene_id "MSTRG.63850"; transcript_id "MSTRG.63850.10"; exon_number "7";
chr15	StringTie	exon	55340612	55340823	1000	+	.	gene_id "MSTRG.63850"; transcript_id "MSTRG.63850.10"; exon_number "8";
chr15	StringTie	exon	55341738	55341802	1000	+	.	gene_id "MSTRG.63850"; transcript_id "MSTRG.63850.10"; exon_number "9";
chr15	StringTie	exon	55350699	55350912	1000	+	.	gene_id "MSTRG.63850"; transcript_id "MSTRG.63850.10"; exon_number "10";
chr15	StringTie	exon	55354798	55354978	1000	+	.	gene_id "MSTRG.63850"; transcript_id "MSTRG.63850.10"; exon_number "11";
chr15	StringTie	exon	55355286	55355952	1000	+	.	gene_id "MSTRG.63850"; transcript_id "MSTRG.63850.10"; exon_number "12";
chr15	StringTie	exon	55359664	55359687	1000	+	.	gene_id "MSTRG.63850"; transcript_id "MSTRG.63850.10"; exon_number "13";
chr15	StringTie	transcript	55318934	55355653	1000	+	.	gene_id "MSTRG.63850"; transcript_id "MSTRG.63850.11";
chr15	StringTie	exon	55318934	55319053	1000	+	.	gene_id "MSTRG.63850"; transcript_id "MSTRG.63850.11"; exon_number "1";
chr15	StringTie	exon	55319238	55319413	1000	+	.	gene_id "MSTRG.63850"; transcript_id "MSTRG.63850.11"; exon_number "2";
chr15	StringTie	exon	55320275	55320410	1000	+	.	gene_id "MSTRG.63850"; transcript_id "MSTRG.63850.11"; exon_number "3";
chr15	StringTie	exon	55321300	55321390	1000	+	.	gene_id "MSTRG.63850"; transcript_id "MSTRG.63850.11"; exon_number "4";
chr15	StringTie	exon	55327531	55327635	1000	+	.	gene_id "MSTRG.63850"; transcript_id "MSTRG.63850.11"; exon_number "5";
chr15	StringTie	exon	55329724	55329854	1000	+	.	gene_id "MSTRG.63850"; transcript_id "MSTRG.63850.11"; exon_number "6";
chr15	StringTie	exon	55333867	55334007	1000	+	.	gene_id "MSTRG.63850"; transcript_id "MSTRG.63850.11"; exon_number "7";
chr15	StringTie	exon	55339267	55339318	1000	+	.	gene_id "MSTRG.63850"; transcript_id "MSTRG.63850.11"; exon_number "8";
chr15	StringTie	exon	55340612	55340823	1000	+	.	gene_id "MSTRG.63850"; transcript_id "MSTRG.63850.11"; exon_number "9";
chr15	StringTie	exon	55341738	55341802	1000	+	.	gene_id "MSTRG.63850"; transcript_id "MSTRG.63850.11"; exon_number "10";
chr15	StringTie	exon	55354798	55354978	1000	+	.	gene_id "MSTRG.63850"; transcript_id "MSTRG.63850.11"; exon_number "11";
chr15	StringTie	exon	55355286	55355653	1000	+	.	gene_id "MSTRG.63850"; transcript_id "MSTRG.63850.11"; exon_number "12";
chr15	StringTie	transcript	55318951	55355651	1000	+	.	gene_id "MSTRG.63850"; transcript_id "MSTRG.63850.12";
chr15	StringTie	exon	55318951	55319413	1000	+	.	gene_id "MSTRG.63850"; transcript_id "MSTRG.63850.12"; exon_number "1";
chr15	StringTie	exon	55320275	55320442	1000	+	.	gene_id "MSTRG.63850"; transcript_id "MSTRG.63850.12"; exon_number "2";
chr15	StringTie	exon	55324358	55324518	1000	+	.	gene_id "MSTRG.63850"; transcript_id "MSTRG.63850.12"; exon_number "3";
chr15	StringTie	exon	55324780	55324834	1000	+	.	gene_id "MSTRG.63850"; transcript_id "MSTRG.63850.12"; exon_number "4";
chr15	StringTie	exon	55327531	55327635	1000	+	.	gene_id "MSTRG.63850"; transcript_id "MSTRG.63850.12"; exon_number "5";
chr15	StringTie	exon	55329724	55329854	1000	+	.	gene_id "MSTRG.63850"; transcript_id "MSTRG.63850.12"; exon_number "6";
chr15	StringTie	exon	55333867	55334007	1000	+	.	gene_id "MSTRG.63850"; transcript_id "MSTRG.63850.12"; exon_number "7";
chr15	StringTie	exon	55339267	55339318	1000	+	.	gene_id "MSTRG.63850"; transcript_id "MSTRG.63850.12"; exon_number "8";
chr15	StringTie	exon	55340612	55340823	1000	+	.	gene_id "MSTRG.63850"; transcript_id "MSTRG.63850.12"; exon_number "9";
chr15	StringTie	exon	55341738	55341802	1000	+	.	gene_id "MSTRG.63850"; transcript_id "MSTRG.63850.12"; exon_number "10";
chr15	StringTie	exon	55350699	55350912	1000	+	.	gene_id "MSTRG.63850"; transcript_id "MSTRG.63850.12"; exon_number "11";
chr15	StringTie	exon	55354798	55354978	1000	+	.	gene_id "MSTRG.63850"; transcript_id "MSTRG.63850.12"; exon_number "12";
chr15	StringTie	exon	55355286	55355651	1000	+	.	gene_id "MSTRG.63850"; transcript_id "MSTRG.63850.12"; exon_number "13";
chr15	StringTie	transcript	55318952	55355651	1000	+	.	gene_id "MSTRG.63850"; transcript_id "MSTRG.63850.13";
chr15	StringTie	exon	55318952	55319413	1000	+	.	gene_id "MSTRG.63850"; transcript_id "MSTRG.63850.13"; exon_number "1";
chr15	StringTie	exon	55324780	55324834	1000	+	.	gene_id "MSTRG.63850"; transcript_id "MSTRG.63850.13"; exon_number "2";
chr15	StringTie	exon	55327531	55327635	1000	+	.	gene_id "MSTRG.63850"; transcript_id "MSTRG.63850.13"; exon_number "3";
chr15	StringTie	exon	55329724	55329854	1000	+	.	gene_id "MSTRG.63850"; transcript_id "MSTRG.63850.13"; exon_number "4";
chr15	StringTie	exon	55333867	55334007	1000	+	.	gene_id "MSTRG.63850"; transcript_id "MSTRG.63850.13"; exon_number "5";
chr15	StringTie	exon	55339267	55339318	1000	+	.	gene_id "MSTRG.63850"; transcript_id "MSTRG.63850.13"; exon_number "6";
chr15	StringTie	exon	55340612	55340823	1000	+	.	gene_id "MSTRG.63850"; transcript_id "MSTRG.63850.13"; exon_number "7";
chr15	StringTie	exon	55341738	55341802	1000	+	.	gene_id "MSTRG.63850"; transcript_id "MSTRG.63850.13"; exon_number "8";
chr15	StringTie	exon	55350699	55350912	1000	+	.	gene_id "MSTRG.63850"; transcript_id "MSTRG.63850.13"; exon_number "9";
chr15	StringTie	exon	55354798	55354978	1000	+	.	gene_id "MSTRG.63850"; transcript_id "MSTRG.63850.13"; exon_number "10";
chr15	StringTie	exon	55355286	55355651	1000	+	.	gene_id "MSTRG.63850"; transcript_id "MSTRG.63850.13"; exon_number "11";
chr15	StringTie	transcript	55318953	55355715	1000	+	.	gene_id "MSTRG.63850"; transcript_id "MSTRG.63850.14";
chr15	StringTie	exon	55318953	55319413	1000	+	.	gene_id "MSTRG.63850"; transcript_id "MSTRG.63850.14"; exon_number "1";
chr15	StringTie	exon	55327531	55327635	1000	+	.	gene_id "MSTRG.63850"; transcript_id "MSTRG.63850.14"; exon_number "2";
chr15	StringTie	exon	55329724	55329854	1000	+	.	gene_id "MSTRG.63850"; transcript_id "MSTRG.63850.14"; exon_number "3";
chr15	StringTie	exon	55333867	55334007	1000	+	.	gene_id "MSTRG.63850"; transcript_id "MSTRG.63850.14"; exon_number "4";
chr15	StringTie	exon	55339267	55339318	1000	+	.	gene_id "MSTRG.63850"; transcript_id "MSTRG.63850.14"; exon_number "5";
chr15	StringTie	exon	55340612	55340823	1000	+	.	gene_id "MSTRG.63850"; transcript_id "MSTRG.63850.14"; exon_number "6";
chr15	StringTie	exon	55341738	55341802	1000	+	.	gene_id "MSTRG.63850"; transcript_id "MSTRG.63850.14"; exon_number "7";
chr15	StringTie	exon	55354798	55354978	1000	+	.	gene_id "MSTRG.63850"; transcript_id "MSTRG.63850.14"; exon_number "8";
chr15	StringTie	exon	55355286	55355715	1000	+	.	gene_id "MSTRG.63850"; transcript_id "MSTRG.63850.14"; exon_number "9";
chr15	StringTie	transcript	55318955	55355756	1000	+	.	gene_id "MSTRG.63850"; transcript_id "MSTRG.63850.15";
chr15	StringTie	exon	55318955	55319413	1000	+	.	gene_id "MSTRG.63850"; transcript_id "MSTRG.63850.15"; exon_number "1";
chr15	StringTie	exon	55320275	55320410	1000	+	.	gene_id "MSTRG.63850"; transcript_id "MSTRG.63850.15"; exon_number "2";
chr15	StringTie	exon	55321273	55321390	1000	+	.	gene_id "MSTRG.63850"; transcript_id "MSTRG.63850.15"; exon_number "3";
chr15	StringTie	exon	55327531	55327635	1000	+	.	gene_id "MSTRG.63850"; transcript_id "MSTRG.63850.15"; exon_number "4";
chr15	StringTie	exon	55329724	55329854	1000	+	.	gene_id "MSTRG.63850"; transcript_id "MSTRG.63850.15"; exon_number "5";
chr15	StringTie	exon	55333867	55334007	1000	+	.	gene_id "MSTRG.63850"; transcript_id "MSTRG.63850.15"; exon_number "6";
chr15	StringTie	exon	55339267	55339318	1000	+	.	gene_id "MSTRG.63850"; transcript_id "MSTRG.63850.15"; exon_number "7";
chr15	StringTie	exon	55340612	55340823	1000	+	.	gene_id "MSTRG.63850"; transcript_id "MSTRG.63850.15"; exon_number "8";
chr15	StringTie	exon	55341738	55341802	1000	+	.	gene_id "MSTRG.63850"; transcript_id "MSTRG.63850.15"; exon_number "9";
chr15	StringTie	exon	55354798	55354978	1000	+	.	gene_id "MSTRG.63850"; transcript_id "MSTRG.63850.15"; exon_number "10";
chr15	StringTie	exon	55355286	55355756	1000	+	.	gene_id "MSTRG.63850"; transcript_id "MSTRG.63850.15"; exon_number "11";
chr15	StringTie	transcript	55318955	55355653	1000	+	.	gene_id "MSTRG.63850"; transcript_id "MSTRG.63850.16";
chr15	StringTie	exon	55318955	55319413	1000	+	.	gene_id "MSTRG.63850"; transcript_id "MSTRG.63850.16"; exon_number "1";
chr15	StringTie	exon	55320275	55321390	1000	+	.	gene_id "MSTRG.63850"; transcript_id "MSTRG.63850.16"; exon_number "2";
chr15	StringTie	exon	55324358	55324834	1000	+	.	gene_id "MSTRG.63850"; transcript_id "MSTRG.63850.16"; exon_number "3";
chr15	StringTie	exon	55327531	55327635	1000	+	.	gene_id "MSTRG.63850"; transcript_id "MSTRG.63850.16"; exon_number "4";
chr15	StringTie	exon	55329724	55329854	1000	+	.	gene_id "MSTRG.63850"; transcript_id "MSTRG.63850.16"; exon_number "5";
chr15	StringTie	exon	55333867	55334007	1000	+	.	gene_id "MSTRG.63850"; transcript_id "MSTRG.63850.16"; exon_number "6";
chr15	StringTie	exon	55339267	55339318	1000	+	.	gene_id "MSTRG.63850"; transcript_id "MSTRG.63850.16"; exon_number "7";
chr15	StringTie	exon	55340612	55340823	1000	+	.	gene_id "MSTRG.63850"; transcript_id "MSTRG.63850.16"; exon_number "8";
chr15	StringTie	exon	55341738	55341802	1000	+	.	gene_id "MSTRG.63850"; transcript_id "MSTRG.63850.16"; exon_number "9";
chr15	StringTie	exon	55350699	55350912	1000	+	.	gene_id "MSTRG.63850"; transcript_id "MSTRG.63850.16"; exon_number "10";
chr15	StringTie	exon	55354798	55354978	1000	+	.	gene_id "MSTRG.63850"; transcript_id "MSTRG.63850.16"; exon_number "11";
chr15	StringTie	exon	55355286	55355653	1000	+	.	gene_id "MSTRG.63850"; transcript_id "MSTRG.63850.16"; exon_number "12";
chr15	StringTie	transcript	55318955	55377102	1000	+	.	gene_id "MSTRG.63850"; transcript_id "MSTRG.63850.17";
chr15	StringTie	exon	55318955	55319413	1000	+	.	gene_id "MSTRG.63850"; transcript_id "MSTRG.63850.17"; exon_number "1";
chr15	StringTie	exon	55320275	55320410	1000	+	.	gene_id "MSTRG.63850"; transcript_id "MSTRG.63850.17"; exon_number "2";
chr15	StringTie	exon	55321273	55321390	1000	+	.	gene_id "MSTRG.63850"; transcript_id "MSTRG.63850.17"; exon_number "3";
chr15	StringTie	exon	55327531	55327635	1000	+	.	gene_id "MSTRG.63850"; transcript_id "MSTRG.63850.17"; exon_number "4";
chr15	StringTie	exon	55329724	55329854	1000	+	.	gene_id "MSTRG.63850"; transcript_id "MSTRG.63850.17"; exon_number "5";
chr15	StringTie	exon	55333867	55334007	1000	+	.	gene_id "MSTRG.63850"; transcript_id "MSTRG.63850.17"; exon_number "6";
chr15	StringTie	exon	55339267	55339318	1000	+	.	gene_id "MSTRG.63850"; transcript_id "MSTRG.63850.17"; exon_number "7";
chr15	StringTie	exon	55340612	55340823	1000	+	.	gene_id "MSTRG.63850"; transcript_id "MSTRG.63850.17"; exon_number "8";
chr15	StringTie	exon	55341738	55341802	1000	+	.	gene_id "MSTRG.63850"; transcript_id "MSTRG.63850.17"; exon_number "9";
chr15	StringTie	exon	55350699	55350912	1000	+	.	gene_id "MSTRG.63850"; transcript_id "MSTRG.63850.17"; exon_number "10";
chr15	StringTie	exon	55354798	55354978	1000	+	.	gene_id "MSTRG.63850"; transcript_id "MSTRG.63850.17"; exon_number "11";
chr15	StringTie	exon	55355286	55355504	1000	+	.	gene_id "MSTRG.63850"; transcript_id "MSTRG.63850.17"; exon_number "12";
chr15	StringTie	exon	55377069	55377102	1000	+	.	gene_id "MSTRG.63850"; transcript_id "MSTRG.63850.17"; exon_number "13";
chr15	StringTie	transcript	55318956	55355651	1000	+	.	gene_id "MSTRG.63850"; transcript_id "MSTRG.63850.18";
chr15	StringTie	exon	55318956	55319413	1000	+	.	gene_id "MSTRG.63850"; transcript_id "MSTRG.63850.18"; exon_number "1";
chr15	StringTie	exon	55327531	55327635	1000	+	.	gene_id "MSTRG.63850"; transcript_id "MSTRG.63850.18"; exon_number "2";
chr15	StringTie	exon	55329724	55329854	1000	+	.	gene_id "MSTRG.63850"; transcript_id "MSTRG.63850.18"; exon_number "3";
chr15	StringTie	exon	55333867	55334007	1000	+	.	gene_id "MSTRG.63850"; transcript_id "MSTRG.63850.18"; exon_number "4";
chr15	StringTie	exon	55339267	55339318	1000	+	.	gene_id "MSTRG.63850"; transcript_id "MSTRG.63850.18"; exon_number "5";
chr15	StringTie	exon	55340657	55340823	1000	+	.	gene_id "MSTRG.63850"; transcript_id "MSTRG.63850.18"; exon_number "6";
chr15	StringTie	exon	55341738	55341802	1000	+	.	gene_id "MSTRG.63850"; transcript_id "MSTRG.63850.18"; exon_number "7";
chr15	StringTie	exon	55350699	55350912	1000	+	.	gene_id "MSTRG.63850"; transcript_id "MSTRG.63850.18"; exon_number "8";
chr15	StringTie	exon	55354798	55354978	1000	+	.	gene_id "MSTRG.63850"; transcript_id "MSTRG.63850.18"; exon_number "9";
chr15	StringTie	exon	55355286	55355651	1000	+	.	gene_id "MSTRG.63850"; transcript_id "MSTRG.63850.18"; exon_number "10";
chr15	StringTie	transcript	55318956	55355648	1000	+	.	gene_id "MSTRG.63850"; transcript_id "MSTRG.63850.19";
chr15	StringTie	exon	55318956	55319413	1000	+	.	gene_id "MSTRG.63850"; transcript_id "MSTRG.63850.19"; exon_number "1";
chr15	StringTie	exon	55320275	55320410	1000	+	.	gene_id "MSTRG.63850"; transcript_id "MSTRG.63850.19"; exon_number "2";
chr15	StringTie	exon	55321288	55321390	1000	+	.	gene_id "MSTRG.63850"; transcript_id "MSTRG.63850.19"; exon_number "3";
chr15	StringTie	exon	55327531	55327635	1000	+	.	gene_id "MSTRG.63850"; transcript_id "MSTRG.63850.19"; exon_number "4";
chr15	StringTie	exon	55329724	55329854	1000	+	.	gene_id "MSTRG.63850"; transcript_id "MSTRG.63850.19"; exon_number "5";
chr15	StringTie	exon	55333867	55334007	1000	+	.	gene_id "MSTRG.63850"; transcript_id "MSTRG.63850.19"; exon_number "6";
chr15	StringTie	exon	55339267	55339318	1000	+	.	gene_id "MSTRG.63850"; transcript_id "MSTRG.63850.19"; exon_number "7";
chr15	StringTie	exon	55340612	55340823	1000	+	.	gene_id "MSTRG.63850"; transcript_id "MSTRG.63850.19"; exon_number "8";
chr15	StringTie	exon	55341738	55341802	1000	+	.	gene_id "MSTRG.63850"; transcript_id "MSTRG.63850.19"; exon_number "9";
chr15	StringTie	exon	55350699	55350912	1000	+	.	gene_id "MSTRG.63850"; transcript_id "MSTRG.63850.19"; exon_number "10";
chr15	StringTie	exon	55354798	55354978	1000	+	.	gene_id "MSTRG.63850"; transcript_id "MSTRG.63850.19"; exon_number "11";
chr15	StringTie	exon	55355286	55355648	1000	+	.	gene_id "MSTRG.63850"; transcript_id "MSTRG.63850.19"; exon_number "12";
chr15	StringTie	transcript	55317857	55355653	1000	+	.	gene_id "MSTRG.63850"; transcript_id "MSTRG.63850.2";
chr15	StringTie	exon	55317857	55317879	1000	+	.	gene_id "MSTRG.63850"; transcript_id "MSTRG.63850.2"; exon_number "1";
chr15	StringTie	exon	55318931	55319413	1000	+	.	gene_id "MSTRG.63850"; transcript_id "MSTRG.63850.2"; exon_number "2";
chr15	StringTie	exon	55320275	55320410	1000	+	.	gene_id "MSTRG.63850"; transcript_id "MSTRG.63850.2"; exon_number "3";
chr15	StringTie	exon	55321270	55321390	1000	+	.	gene_id "MSTRG.63850"; transcript_id "MSTRG.63850.2"; exon_number "4";
chr15	StringTie	exon	55327531	55327635	1000	+	.	gene_id "MSTRG.63850"; transcript_id "MSTRG.63850.2"; exon_number "5";
chr15	StringTie	exon	55329724	55329854	1000	+	.	gene_id "MSTRG.63850"; transcript_id "MSTRG.63850.2"; exon_number "6";
chr15	StringTie	exon	55333867	55334007	1000	+	.	gene_id "MSTRG.63850"; transcript_id "MSTRG.63850.2"; exon_number "7";
chr15	StringTie	exon	55339267	55339318	1000	+	.	gene_id "MSTRG.63850"; transcript_id "MSTRG.63850.2"; exon_number "8";
chr15	StringTie	exon	55340612	55340823	1000	+	.	gene_id "MSTRG.63850"; transcript_id "MSTRG.63850.2"; exon_number "9";
chr15	StringTie	exon	55341738	55341802	1000	+	.	gene_id "MSTRG.63850"; transcript_id "MSTRG.63850.2"; exon_number "10";
chr15	StringTie	exon	55350699	55350912	1000	+	.	gene_id "MSTRG.63850"; transcript_id "MSTRG.63850.2"; exon_number "11";
chr15	StringTie	exon	55354798	55354978	1000	+	.	gene_id "MSTRG.63850"; transcript_id "MSTRG.63850.2"; exon_number "12";
chr15	StringTie	exon	55355286	55355653	1000	+	.	gene_id "MSTRG.63850"; transcript_id "MSTRG.63850.2"; exon_number "13";
chr15	StringTie	transcript	55318956	55355651	1000	+	.	gene_id "MSTRG.63850"; transcript_id "MSTRG.63850.20";
chr15	StringTie	exon	55318956	55319413	1000	+	.	gene_id "MSTRG.63850"; transcript_id "MSTRG.63850.20"; exon_number "1";
chr15	StringTie	exon	55320275	55320407	1000	+	.	gene_id "MSTRG.63850"; transcript_id "MSTRG.63850.20"; exon_number "2";
chr15	StringTie	exon	55321270	55321390	1000	+	.	gene_id "MSTRG.63850"; transcript_id "MSTRG.63850.20"; exon_number "3";
chr15	StringTie	exon	55327531	55327635	1000	+	.	gene_id "MSTRG.63850"; transcript_id "MSTRG.63850.20"; exon_number "4";
chr15	StringTie	exon	55329724	55329854	1000	+	.	gene_id "MSTRG.63850"; transcript_id "MSTRG.63850.20"; exon_number "5";
chr15	StringTie	exon	55333867	55334007	1000	+	.	gene_id "MSTRG.63850"; transcript_id "MSTRG.63850.20"; exon_number "6";
chr15	StringTie	exon	55339267	55339318	1000	+	.	gene_id "MSTRG.63850"; transcript_id "MSTRG.63850.20"; exon_number "7";
chr15	StringTie	exon	55340612	55340823	1000	+	.	gene_id "MSTRG.63850"; transcript_id "MSTRG.63850.20"; exon_number "8";
chr15	StringTie	exon	55341738	55341802	1000	+	.	gene_id "MSTRG.63850"; transcript_id "MSTRG.63850.20"; exon_number "9";
chr15	StringTie	exon	55350699	55350912	1000	+	.	gene_id "MSTRG.63850"; transcript_id "MSTRG.63850.20"; exon_number "10";
chr15	StringTie	exon	55354798	55354978	1000	+	.	gene_id "MSTRG.63850"; transcript_id "MSTRG.63850.20"; exon_number "11";
chr15	StringTie	exon	55355286	55355651	1000	+	.	gene_id "MSTRG.63850"; transcript_id "MSTRG.63850.20"; exon_number "12";
chr15	StringTie	transcript	55318956	55355717	1000	+	.	gene_id "MSTRG.63850"; transcript_id "MSTRG.63850.21";
chr15	StringTie	exon	55318956	55319413	1000	+	.	gene_id "MSTRG.63850"; transcript_id "MSTRG.63850.21"; exon_number "1";
chr15	StringTie	exon	55320275	55320410	1000	+	.	gene_id "MSTRG.63850"; transcript_id "MSTRG.63850.21"; exon_number "2";
chr15	StringTie	exon	55321270	55321390	1000	+	.	gene_id "MSTRG.63850"; transcript_id "MSTRG.63850.21"; exon_number "3";
chr15	StringTie	exon	55324780	55324834	1000	+	.	gene_id "MSTRG.63850"; transcript_id "MSTRG.63850.21"; exon_number "4";
chr15	StringTie	exon	55327531	55327635	1000	+	.	gene_id "MSTRG.63850"; transcript_id "MSTRG.63850.21"; exon_number "5";
chr15	StringTie	exon	55329724	55329854	1000	+	.	gene_id "MSTRG.63850"; transcript_id "MSTRG.63850.21"; exon_number "6";
chr15	StringTie	exon	55333867	55334007	1000	+	.	gene_id "MSTRG.63850"; transcript_id "MSTRG.63850.21"; exon_number "7";
chr15	StringTie	exon	55339267	55339318	1000	+	.	gene_id "MSTRG.63850"; transcript_id "MSTRG.63850.21"; exon_number "8";
chr15	StringTie	exon	55340612	55340823	1000	+	.	gene_id "MSTRG.63850"; transcript_id "MSTRG.63850.21"; exon_number "9";
chr15	StringTie	exon	55341738	55341802	1000	+	.	gene_id "MSTRG.63850"; transcript_id "MSTRG.63850.21"; exon_number "10";
chr15	StringTie	exon	55350699	55350912	1000	+	.	gene_id "MSTRG.63850"; transcript_id "MSTRG.63850.21"; exon_number "11";
chr15	StringTie	exon	55354798	55354978	1000	+	.	gene_id "MSTRG.63850"; transcript_id "MSTRG.63850.21"; exon_number "12";
chr15	StringTie	exon	55355286	55355717	1000	+	.	gene_id "MSTRG.63850"; transcript_id "MSTRG.63850.21"; exon_number "13";
chr15	StringTie	transcript	55318959	55355651	1000	+	.	gene_id "MSTRG.63850"; transcript_id "MSTRG.63850.22";
chr15	StringTie	exon	55318959	55319413	1000	+	.	gene_id "MSTRG.63850"; transcript_id "MSTRG.63850.22"; exon_number "1";
chr15	StringTie	exon	55320275	55320410	1000	+	.	gene_id "MSTRG.63850"; transcript_id "MSTRG.63850.22"; exon_number "2";
chr15	StringTie	exon	55321277	55321390	1000	+	.	gene_id "MSTRG.63850"; transcript_id "MSTRG.63850.22"; exon_number "3";
chr15	StringTie	exon	55329724	55329854	1000	+	.	gene_id "MSTRG.63850"; transcript_id "MSTRG.63850.22"; exon_number "4";
chr15	StringTie	exon	55333867	55334007	1000	+	.	gene_id "MSTRG.63850"; transcript_id "MSTRG.63850.22"; exon_number "5";
chr15	StringTie	exon	55339267	55339318	1000	+	.	gene_id "MSTRG.63850"; transcript_id "MSTRG.63850.22"; exon_number "6";
chr15	StringTie	exon	55340612	55340823	1000	+	.	gene_id "MSTRG.63850"; transcript_id "MSTRG.63850.22"; exon_number "7";
chr15	StringTie	exon	55341738	55341802	1000	+	.	gene_id "MSTRG.63850"; transcript_id "MSTRG.63850.22"; exon_number "8";
chr15	StringTie	exon	55350699	55350912	1000	+	.	gene_id "MSTRG.63850"; transcript_id "MSTRG.63850.22"; exon_number "9";
chr15	StringTie	exon	55354798	55354978	1000	+	.	gene_id "MSTRG.63850"; transcript_id "MSTRG.63850.22"; exon_number "10";
chr15	StringTie	exon	55355286	55355651	1000	+	.	gene_id "MSTRG.63850"; transcript_id "MSTRG.63850.22"; exon_number "11";
chr15	StringTie	transcript	55319209	55355651	1000	+	.	gene_id "MSTRG.63850"; transcript_id "MSTRG.63850.25";
chr15	StringTie	exon	55319209	55319413	1000	+	.	gene_id "MSTRG.63850"; transcript_id "MSTRG.63850.25"; exon_number "1";
chr15	StringTie	exon	55320275	55320410	1000	+	.	gene_id "MSTRG.63850"; transcript_id "MSTRG.63850.25"; exon_number "2";
chr15	StringTie	exon	55321274	55321390	1000	+	.	gene_id "MSTRG.63850"; transcript_id "MSTRG.63850.25"; exon_number "3";
chr15	StringTie	exon	55327531	55327635	1000	+	.	gene_id "MSTRG.63850"; transcript_id "MSTRG.63850.25"; exon_number "4";
chr15	StringTie	exon	55329724	55329854	1000	+	.	gene_id "MSTRG.63850"; transcript_id "MSTRG.63850.25"; exon_number "5";
chr15	StringTie	exon	55333867	55334007	1000	+	.	gene_id "MSTRG.63850"; transcript_id "MSTRG.63850.25"; exon_number "6";
chr15	StringTie	exon	55339267	55339318	1000	+	.	gene_id "MSTRG.63850"; transcript_id "MSTRG.63850.25"; exon_number "7";
chr15	StringTie	exon	55340612	55340823	1000	+	.	gene_id "MSTRG.63850"; transcript_id "MSTRG.63850.25"; exon_number "8";
chr15	StringTie	exon	55341738	55341802	1000	+	.	gene_id "MSTRG.63850"; transcript_id "MSTRG.63850.25"; exon_number "9";
chr15	StringTie	exon	55350699	55350912	1000	+	.	gene_id "MSTRG.63850"; transcript_id "MSTRG.63850.25"; exon_number "10";
chr15	StringTie	exon	55354798	55354978	1000	+	.	gene_id "MSTRG.63850"; transcript_id "MSTRG.63850.25"; exon_number "11";
chr15	StringTie	exon	55355286	55355651	1000	+	.	gene_id "MSTRG.63850"; transcript_id "MSTRG.63850.25"; exon_number "12";
chr15	StringTie	transcript	55319232	55355648	1000	+	.	gene_id "MSTRG.63850"; transcript_id "MSTRG.63850.26";
chr15	StringTie	exon	55319232	55319413	1000	+	.	gene_id "MSTRG.63850"; transcript_id "MSTRG.63850.26"; exon_number "1";
chr15	StringTie	exon	55327531	55327635	1000	+	.	gene_id "MSTRG.63850"; transcript_id "MSTRG.63850.26"; exon_number "2";
chr15	StringTie	exon	55329724	55329854	1000	+	.	gene_id "MSTRG.63850"; transcript_id "MSTRG.63850.26"; exon_number "3";
chr15	StringTie	exon	55333867	55334007	1000	+	.	gene_id "MSTRG.63850"; transcript_id "MSTRG.63850.26"; exon_number "4";
chr15	StringTie	exon	55339267	55339318	1000	+	.	gene_id "MSTRG.63850"; transcript_id "MSTRG.63850.26"; exon_number "5";
chr15	StringTie	exon	55340766	55340823	1000	+	.	gene_id "MSTRG.63850"; transcript_id "MSTRG.63850.26"; exon_number "6";
chr15	StringTie	exon	55341738	55341802	1000	+	.	gene_id "MSTRG.63850"; transcript_id "MSTRG.63850.26"; exon_number "7";
chr15	StringTie	exon	55350699	55350912	1000	+	.	gene_id "MSTRG.63850"; transcript_id "MSTRG.63850.26"; exon_number "8";
chr15	StringTie	exon	55354798	55354978	1000	+	.	gene_id "MSTRG.63850"; transcript_id "MSTRG.63850.26"; exon_number "9";
chr15	StringTie	exon	55355286	55355648	1000	+	.	gene_id "MSTRG.63850"; transcript_id "MSTRG.63850.26"; exon_number "10";
chr15	StringTie	transcript	55319232	55355671	1000	+	.	gene_id "MSTRG.63850"; transcript_id "MSTRG.63850.27";
chr15	StringTie	exon	55319232	55319413	1000	+	.	gene_id "MSTRG.63850"; transcript_id "MSTRG.63850.27"; exon_number "1";
chr15	StringTie	exon	55319634	55321390	1000	+	.	gene_id "MSTRG.63850"; transcript_id "MSTRG.63850.27"; exon_number "2";
chr15	StringTie	exon	55324780	55324834	1000	+	.	gene_id "MSTRG.63850"; transcript_id "MSTRG.63850.27"; exon_number "3";
chr15	StringTie	exon	55327531	55327635	1000	+	.	gene_id "MSTRG.63850"; transcript_id "MSTRG.63850.27"; exon_number "4";
chr15	StringTie	exon	55329724	55329854	1000	+	.	gene_id "MSTRG.63850"; transcript_id "MSTRG.63850.27"; exon_number "5";
chr15	StringTie	exon	55333867	55334007	1000	+	.	gene_id "MSTRG.63850"; transcript_id "MSTRG.63850.27"; exon_number "6";
chr15	StringTie	exon	55339267	55339318	1000	+	.	gene_id "MSTRG.63850"; transcript_id "MSTRG.63850.27"; exon_number "7";
chr15	StringTie	exon	55340612	55340823	1000	+	.	gene_id "MSTRG.63850"; transcript_id "MSTRG.63850.27"; exon_number "8";
chr15	StringTie	exon	55341738	55341802	1000	+	.	gene_id "MSTRG.63850"; transcript_id "MSTRG.63850.27"; exon_number "9";
chr15	StringTie	exon	55350699	55350912	1000	+	.	gene_id "MSTRG.63850"; transcript_id "MSTRG.63850.27"; exon_number "10";
chr15	StringTie	exon	55354798	55354978	1000	+	.	gene_id "MSTRG.63850"; transcript_id "MSTRG.63850.27"; exon_number "11";
chr15	StringTie	exon	55355286	55355671	1000	+	.	gene_id "MSTRG.63850"; transcript_id "MSTRG.63850.27"; exon_number "12";
chr15	StringTie	transcript	55317893	55356116	1000	+	.	gene_id "MSTRG.63850"; transcript_id "MSTRG.63850.3";
chr15	StringTie	exon	55317893	55319413	1000	+	.	gene_id "MSTRG.63850"; transcript_id "MSTRG.63850.3"; exon_number "1";
chr15	StringTie	exon	55320275	55320410	1000	+	.	gene_id "MSTRG.63850"; transcript_id "MSTRG.63850.3"; exon_number "2";
chr15	StringTie	exon	55321273	55321390	1000	+	.	gene_id "MSTRG.63850"; transcript_id "MSTRG.63850.3"; exon_number "3";
chr15	StringTie	exon	55324780	55324834	1000	+	.	gene_id "MSTRG.63850"; transcript_id "MSTRG.63850.3"; exon_number "4";
chr15	StringTie	exon	55327531	55327635	1000	+	.	gene_id "MSTRG.63850"; transcript_id "MSTRG.63850.3"; exon_number "5";
chr15	StringTie	exon	55329724	55329854	1000	+	.	gene_id "MSTRG.63850"; transcript_id "MSTRG.63850.3"; exon_number "6";
chr15	StringTie	exon	55333867	55334007	1000	+	.	gene_id "MSTRG.63850"; transcript_id "MSTRG.63850.3"; exon_number "7";
chr15	StringTie	exon	55339267	55339318	1000	+	.	gene_id "MSTRG.63850"; transcript_id "MSTRG.63850.3"; exon_number "8";
chr15	StringTie	exon	55340612	55340823	1000	+	.	gene_id "MSTRG.63850"; transcript_id "MSTRG.63850.3"; exon_number "9";
chr15	StringTie	exon	55341738	55341802	1000	+	.	gene_id "MSTRG.63850"; transcript_id "MSTRG.63850.3"; exon_number "10";
chr15	StringTie	exon	55350699	55350912	1000	+	.	gene_id "MSTRG.63850"; transcript_id "MSTRG.63850.3"; exon_number "11";
chr15	StringTie	exon	55354798	55354978	1000	+	.	gene_id "MSTRG.63850"; transcript_id "MSTRG.63850.3"; exon_number "12";
chr15	StringTie	exon	55355286	55355493	1000	+	.	gene_id "MSTRG.63850"; transcript_id "MSTRG.63850.3"; exon_number "13";
chr15	StringTie	exon	55355736	55356116	1000	+	.	gene_id "MSTRG.63850"; transcript_id "MSTRG.63850.3"; exon_number "14";
chr15	StringTie	transcript	55319245	55355679	1000	+	.	gene_id "MSTRG.63850"; transcript_id "MSTRG.63850.30";
chr15	StringTie	exon	55319245	55319413	1000	+	.	gene_id "MSTRG.63850"; transcript_id "MSTRG.63850.30"; exon_number "1";
chr15	StringTie	exon	55320275	55320410	1000	+	.	gene_id "MSTRG.63850"; transcript_id "MSTRG.63850.30"; exon_number "2";
chr15	StringTie	exon	55321300	55321390	1000	+	.	gene_id "MSTRG.63850"; transcript_id "MSTRG.63850.30"; exon_number "3";
chr15	StringTie	exon	55327531	55327635	1000	+	.	gene_id "MSTRG.63850"; transcript_id "MSTRG.63850.30"; exon_number "4";
chr15	StringTie	exon	55329724	55329854	1000	+	.	gene_id "MSTRG.63850"; transcript_id "MSTRG.63850.30"; exon_number "5";
chr15	StringTie	exon	55333867	55334007	1000	+	.	gene_id "MSTRG.63850"; transcript_id "MSTRG.63850.30"; exon_number "6";
chr15	StringTie	exon	55339267	55339318	1000	+	.	gene_id "MSTRG.63850"; transcript_id "MSTRG.63850.30"; exon_number "7";
chr15	StringTie	exon	55340612	55340823	1000	+	.	gene_id "MSTRG.63850"; transcript_id "MSTRG.63850.30"; exon_number "8";
chr15	StringTie	exon	55341738	55341802	1000	+	.	gene_id "MSTRG.63850"; transcript_id "MSTRG.63850.30"; exon_number "9";
chr15	StringTie	exon	55350699	55350912	1000	+	.	gene_id "MSTRG.63850"; transcript_id "MSTRG.63850.30"; exon_number "10";
chr15	StringTie	exon	55354798	55354978	1000	+	.	gene_id "MSTRG.63850"; transcript_id "MSTRG.63850.30"; exon_number "11";
chr15	StringTie	exon	55355356	55355679	1000	+	.	gene_id "MSTRG.63850"; transcript_id "MSTRG.63850.30"; exon_number "12";
chr15	StringTie	transcript	55319245	55355652	1000	+	.	gene_id "MSTRG.63850"; transcript_id "MSTRG.63850.31";
chr15	StringTie	exon	55319245	55319413	1000	+	.	gene_id "MSTRG.63850"; transcript_id "MSTRG.63850.31"; exon_number "1";
chr15	StringTie	exon	55320275	55320410	1000	+	.	gene_id "MSTRG.63850"; transcript_id "MSTRG.63850.31"; exon_number "2";
chr15	StringTie	exon	55321300	55321390	1000	+	.	gene_id "MSTRG.63850"; transcript_id "MSTRG.63850.31"; exon_number "3";
chr15	StringTie	exon	55327531	55327635	1000	+	.	gene_id "MSTRG.63850"; transcript_id "MSTRG.63850.31"; exon_number "4";
chr15	StringTie	exon	55329724	55329854	1000	+	.	gene_id "MSTRG.63850"; transcript_id "MSTRG.63850.31"; exon_number "5";
chr15	StringTie	exon	55333867	55334007	1000	+	.	gene_id "MSTRG.63850"; transcript_id "MSTRG.63850.31"; exon_number "6";
chr15	StringTie	exon	55339267	55339318	1000	+	.	gene_id "MSTRG.63850"; transcript_id "MSTRG.63850.31"; exon_number "7";
chr15	StringTie	exon	55340657	55340823	1000	+	.	gene_id "MSTRG.63850"; transcript_id "MSTRG.63850.31"; exon_number "8";
chr15	StringTie	exon	55341738	55341802	1000	+	.	gene_id "MSTRG.63850"; transcript_id "MSTRG.63850.31"; exon_number "9";
chr15	StringTie	exon	55350699	55350912	1000	+	.	gene_id "MSTRG.63850"; transcript_id "MSTRG.63850.31"; exon_number "10";
chr15	StringTie	exon	55354798	55354978	1000	+	.	gene_id "MSTRG.63850"; transcript_id "MSTRG.63850.31"; exon_number "11";
chr15	StringTie	exon	55355286	55355652	1000	+	.	gene_id "MSTRG.63850"; transcript_id "MSTRG.63850.31"; exon_number "12";
chr15	StringTie	transcript	55319273	55355653	1000	+	.	gene_id "MSTRG.63850"; transcript_id "MSTRG.63850.34";
chr15	StringTie	exon	55319273	55319413	1000	+	.	gene_id "MSTRG.63850"; transcript_id "MSTRG.63850.34"; exon_number "1";
chr15	StringTie	exon	55320275	55320410	1000	+	.	gene_id "MSTRG.63850"; transcript_id "MSTRG.63850.34"; exon_number "2";
chr15	StringTie	exon	55321273	55321390	1000	+	.	gene_id "MSTRG.63850"; transcript_id "MSTRG.63850.34"; exon_number "3";
chr15	StringTie	exon	55324780	55324834	1000	+	.	gene_id "MSTRG.63850"; transcript_id "MSTRG.63850.34"; exon_number "4";
chr15	StringTie	exon	55327531	55327635	1000	+	.	gene_id "MSTRG.63850"; transcript_id "MSTRG.63850.34"; exon_number "5";
chr15	StringTie	exon	55329724	55329854	1000	+	.	gene_id "MSTRG.63850"; transcript_id "MSTRG.63850.34"; exon_number "6";
chr15	StringTie	exon	55333867	55334007	1000	+	.	gene_id "MSTRG.63850"; transcript_id "MSTRG.63850.34"; exon_number "7";
chr15	StringTie	exon	55339267	55339318	1000	+	.	gene_id "MSTRG.63850"; transcript_id "MSTRG.63850.34"; exon_number "8";
chr15	StringTie	exon	55340612	55340823	1000	+	.	gene_id "MSTRG.63850"; transcript_id "MSTRG.63850.34"; exon_number "9";
chr15	StringTie	exon	55341738	55341802	1000	+	.	gene_id "MSTRG.63850"; transcript_id "MSTRG.63850.34"; exon_number "10";
chr15	StringTie	exon	55354798	55354978	1000	+	.	gene_id "MSTRG.63850"; transcript_id "MSTRG.63850.34"; exon_number "11";
chr15	StringTie	exon	55355286	55355653	1000	+	.	gene_id "MSTRG.63850"; transcript_id "MSTRG.63850.34"; exon_number "12";
chr15	StringTie	transcript	55319273	55355648	1000	+	.	gene_id "MSTRG.63850"; transcript_id "MSTRG.63850.35";
chr15	StringTie	exon	55319273	55319413	1000	+	.	gene_id "MSTRG.63850"; transcript_id "MSTRG.63850.35"; exon_number "1";
chr15	StringTie	exon	55320275	55320410	1000	+	.	gene_id "MSTRG.63850"; transcript_id "MSTRG.63850.35"; exon_number "2";
chr15	StringTie	exon	55321273	55321390	1000	+	.	gene_id "MSTRG.63850"; transcript_id "MSTRG.63850.35"; exon_number "3";
chr15	StringTie	exon	55324780	55324834	1000	+	.	gene_id "MSTRG.63850"; transcript_id "MSTRG.63850.35"; exon_number "4";
chr15	StringTie	exon	55327531	55327635	1000	+	.	gene_id "MSTRG.63850"; transcript_id "MSTRG.63850.35"; exon_number "5";
chr15	StringTie	exon	55329725	55329854	1000	+	.	gene_id "MSTRG.63850"; transcript_id "MSTRG.63850.35"; exon_number "6";
chr15	StringTie	exon	55333867	55334007	1000	+	.	gene_id "MSTRG.63850"; transcript_id "MSTRG.63850.35"; exon_number "7";
chr15	StringTie	exon	55339267	55339318	1000	+	.	gene_id "MSTRG.63850"; transcript_id "MSTRG.63850.35"; exon_number "8";
chr15	StringTie	exon	55340612	55340823	1000	+	.	gene_id "MSTRG.63850"; transcript_id "MSTRG.63850.35"; exon_number "9";
chr15	StringTie	exon	55341738	55341802	1000	+	.	gene_id "MSTRG.63850"; transcript_id "MSTRG.63850.35"; exon_number "10";
chr15	StringTie	exon	55350699	55350912	1000	+	.	gene_id "MSTRG.63850"; transcript_id "MSTRG.63850.35"; exon_number "11";
chr15	StringTie	exon	55354798	55354978	1000	+	.	gene_id "MSTRG.63850"; transcript_id "MSTRG.63850.35"; exon_number "12";
chr15	StringTie	exon	55355286	55355648	1000	+	.	gene_id "MSTRG.63850"; transcript_id "MSTRG.63850.35"; exon_number "13";
chr15	StringTie	transcript	55321020	55355653	1000	+	.	gene_id "MSTRG.63850"; transcript_id "MSTRG.63850.37";
chr15	StringTie	exon	55321020	55321390	1000	+	.	gene_id "MSTRG.63850"; transcript_id "MSTRG.63850.37"; exon_number "1";
chr15	StringTie	exon	55324358	55324518	1000	+	.	gene_id "MSTRG.63850"; transcript_id "MSTRG.63850.37"; exon_number "2";
chr15	StringTie	exon	55327531	55327635	1000	+	.	gene_id "MSTRG.63850"; transcript_id "MSTRG.63850.37"; exon_number "3";
chr15	StringTie	exon	55329724	55329854	1000	+	.	gene_id "MSTRG.63850"; transcript_id "MSTRG.63850.37"; exon_number "4";
chr15	StringTie	exon	55333867	55334007	1000	+	.	gene_id "MSTRG.63850"; transcript_id "MSTRG.63850.37"; exon_number "5";
chr15	StringTie	exon	55339267	55339318	1000	+	.	gene_id "MSTRG.63850"; transcript_id "MSTRG.63850.37"; exon_number "6";
chr15	StringTie	exon	55340612	55340823	1000	+	.	gene_id "MSTRG.63850"; transcript_id "MSTRG.63850.37"; exon_number "7";
chr15	StringTie	exon	55341738	55341802	1000	+	.	gene_id "MSTRG.63850"; transcript_id "MSTRG.63850.37"; exon_number "8";
chr15	StringTie	exon	55350699	55350912	1000	+	.	gene_id "MSTRG.63850"; transcript_id "MSTRG.63850.37"; exon_number "9";
chr15	StringTie	exon	55354798	55354978	1000	+	.	gene_id "MSTRG.63850"; transcript_id "MSTRG.63850.37"; exon_number "10";
chr15	StringTie	exon	55355286	55355653	1000	+	.	gene_id "MSTRG.63850"; transcript_id "MSTRG.63850.37"; exon_number "11";
chr15	StringTie	transcript	55321155	55355650	1000	+	.	gene_id "MSTRG.63850"; transcript_id "MSTRG.63850.38";
chr15	StringTie	exon	55321155	55321390	1000	+	.	gene_id "MSTRG.63850"; transcript_id "MSTRG.63850.38"; exon_number "1";
chr15	StringTie	exon	55327545	55327635	1000	+	.	gene_id "MSTRG.63850"; transcript_id "MSTRG.63850.38"; exon_number "2";
chr15	StringTie	exon	55329724	55329854	1000	+	.	gene_id "MSTRG.63850"; transcript_id "MSTRG.63850.38"; exon_number "3";
chr15	StringTie	exon	55333867	55334007	1000	+	.	gene_id "MSTRG.63850"; transcript_id "MSTRG.63850.38"; exon_number "4";
chr15	StringTie	exon	55339267	55339318	1000	+	.	gene_id "MSTRG.63850"; transcript_id "MSTRG.63850.38"; exon_number "5";
chr15	StringTie	exon	55340612	55340823	1000	+	.	gene_id "MSTRG.63850"; transcript_id "MSTRG.63850.38"; exon_number "6";
chr15	StringTie	exon	55341738	55341802	1000	+	.	gene_id "MSTRG.63850"; transcript_id "MSTRG.63850.38"; exon_number "7";
chr15	StringTie	exon	55350699	55350912	1000	+	.	gene_id "MSTRG.63850"; transcript_id "MSTRG.63850.38"; exon_number "8";
chr15	StringTie	exon	55354798	55354978	1000	+	.	gene_id "MSTRG.63850"; transcript_id "MSTRG.63850.38"; exon_number "9";
chr15	StringTie	exon	55355286	55355650	1000	+	.	gene_id "MSTRG.63850"; transcript_id "MSTRG.63850.38"; exon_number "10";
chr15	StringTie	transcript	55321155	55355653	1000	+	.	gene_id "MSTRG.63850"; transcript_id "MSTRG.63850.39";
chr15	StringTie	exon	55321155	55321390	1000	+	.	gene_id "MSTRG.63850"; transcript_id "MSTRG.63850.39"; exon_number "1";
chr15	StringTie	exon	55324780	55324834	1000	+	.	gene_id "MSTRG.63850"; transcript_id "MSTRG.63850.39"; exon_number "2";
chr15	StringTie	exon	55327531	55327635	1000	+	.	gene_id "MSTRG.63850"; transcript_id "MSTRG.63850.39"; exon_number "3";
chr15	StringTie	exon	55329724	55329854	1000	+	.	gene_id "MSTRG.63850"; transcript_id "MSTRG.63850.39"; exon_number "4";
chr15	StringTie	exon	55333867	55334007	1000	+	.	gene_id "MSTRG.63850"; transcript_id "MSTRG.63850.39"; exon_number "5";
chr15	StringTie	exon	55339267	55339318	1000	+	.	gene_id "MSTRG.63850"; transcript_id "MSTRG.63850.39"; exon_number "6";
chr15	StringTie	exon	55340612	55340823	1000	+	.	gene_id "MSTRG.63850"; transcript_id "MSTRG.63850.39"; exon_number "7";
chr15	StringTie	exon	55341738	55341802	1000	+	.	gene_id "MSTRG.63850"; transcript_id "MSTRG.63850.39"; exon_number "8";
chr15	StringTie	exon	55350699	55350912	1000	+	.	gene_id "MSTRG.63850"; transcript_id "MSTRG.63850.39"; exon_number "9";
chr15	StringTie	exon	55354798	55354978	1000	+	.	gene_id "MSTRG.63850"; transcript_id "MSTRG.63850.39"; exon_number "10";
chr15	StringTie	exon	55355356	55355653	1000	+	.	gene_id "MSTRG.63850"; transcript_id "MSTRG.63850.39"; exon_number "11";
chr15	StringTie	transcript	55318029	55365156	1000	+	.	gene_id "MSTRG.63850"; transcript_id "MSTRG.63850.4";
chr15	StringTie	exon	55318029	55319413	1000	+	.	gene_id "MSTRG.63850"; transcript_id "MSTRG.63850.4"; exon_number "1";
chr15	StringTie	exon	55320275	55320410	1000	+	.	gene_id "MSTRG.63850"; transcript_id "MSTRG.63850.4"; exon_number "2";
chr15	StringTie	exon	55321273	55321390	1000	+	.	gene_id "MSTRG.63850"; transcript_id "MSTRG.63850.4"; exon_number "3";
chr15	StringTie	exon	55327531	55327635	1000	+	.	gene_id "MSTRG.63850"; transcript_id "MSTRG.63850.4"; exon_number "4";
chr15	StringTie	exon	55329724	55329854	1000	+	.	gene_id "MSTRG.63850"; transcript_id "MSTRG.63850.4"; exon_number "5";
chr15	StringTie	exon	55333867	55334007	1000	+	.	gene_id "MSTRG.63850"; transcript_id "MSTRG.63850.4"; exon_number "6";
chr15	StringTie	exon	55339267	55339318	1000	+	.	gene_id "MSTRG.63850"; transcript_id "MSTRG.63850.4"; exon_number "7";
chr15	StringTie	exon	55340612	55340823	1000	+	.	gene_id "MSTRG.63850"; transcript_id "MSTRG.63850.4"; exon_number "8";
chr15	StringTie	exon	55341738	55341802	1000	+	.	gene_id "MSTRG.63850"; transcript_id "MSTRG.63850.4"; exon_number "9";
chr15	StringTie	exon	55350699	55350912	1000	+	.	gene_id "MSTRG.63850"; transcript_id "MSTRG.63850.4"; exon_number "10";
chr15	StringTie	exon	55354798	55354978	1000	+	.	gene_id "MSTRG.63850"; transcript_id "MSTRG.63850.4"; exon_number "11";
chr15	StringTie	exon	55355286	55358429	1000	+	.	gene_id "MSTRG.63850"; transcript_id "MSTRG.63850.4"; exon_number "12";
chr15	StringTie	exon	55358496	55365156	1000	+	.	gene_id "MSTRG.63850"; transcript_id "MSTRG.63850.4"; exon_number "13";
chr15	StringTie	transcript	55321271	55355651	1000	+	.	gene_id "MSTRG.63850"; transcript_id "MSTRG.63850.40";
chr15	StringTie	exon	55321271	55321390	1000	+	.	gene_id "MSTRG.63850"; transcript_id "MSTRG.63850.40"; exon_number "1";
chr15	StringTie	exon	55327531	55327635	1000	+	.	gene_id "MSTRG.63850"; transcript_id "MSTRG.63850.40"; exon_number "2";
chr15	StringTie	exon	55329736	55329854	1000	+	.	gene_id "MSTRG.63850"; transcript_id "MSTRG.63850.40"; exon_number "3";
chr15	StringTie	exon	55333867	55334007	1000	+	.	gene_id "MSTRG.63850"; transcript_id "MSTRG.63850.40"; exon_number "4";
chr15	StringTie	exon	55339267	55339318	1000	+	.	gene_id "MSTRG.63850"; transcript_id "MSTRG.63850.40"; exon_number "5";
chr15	StringTie	exon	55340612	55340823	1000	+	.	gene_id "MSTRG.63850"; transcript_id "MSTRG.63850.40"; exon_number "6";
chr15	StringTie	exon	55341738	55341802	1000	+	.	gene_id "MSTRG.63850"; transcript_id "MSTRG.63850.40"; exon_number "7";
chr15	StringTie	exon	55350699	55350912	1000	+	.	gene_id "MSTRG.63850"; transcript_id "MSTRG.63850.40"; exon_number "8";
chr15	StringTie	exon	55354798	55354978	1000	+	.	gene_id "MSTRG.63850"; transcript_id "MSTRG.63850.40"; exon_number "9";
chr15	StringTie	exon	55355286	55355651	1000	+	.	gene_id "MSTRG.63850"; transcript_id "MSTRG.63850.40"; exon_number "10";
chr15	StringTie	transcript	55321271	55355648	1000	+	.	gene_id "MSTRG.63850"; transcript_id "MSTRG.63850.41";
chr15	StringTie	exon	55321271	55321390	1000	+	.	gene_id "MSTRG.63850"; transcript_id "MSTRG.63850.41"; exon_number "1";
chr15	StringTie	exon	55327531	55327635	1000	+	.	gene_id "MSTRG.63850"; transcript_id "MSTRG.63850.41"; exon_number "2";
chr15	StringTie	exon	55329725	55329854	1000	+	.	gene_id "MSTRG.63850"; transcript_id "MSTRG.63850.41"; exon_number "3";
chr15	StringTie	exon	55333867	55334007	1000	+	.	gene_id "MSTRG.63850"; transcript_id "MSTRG.63850.41"; exon_number "4";
chr15	StringTie	exon	55339267	55339318	1000	+	.	gene_id "MSTRG.63850"; transcript_id "MSTRG.63850.41"; exon_number "5";
chr15	StringTie	exon	55340612	55340823	1000	+	.	gene_id "MSTRG.63850"; transcript_id "MSTRG.63850.41"; exon_number "6";
chr15	StringTie	exon	55341738	55341802	1000	+	.	gene_id "MSTRG.63850"; transcript_id "MSTRG.63850.41"; exon_number "7";
chr15	StringTie	exon	55350699	55350912	1000	+	.	gene_id "MSTRG.63850"; transcript_id "MSTRG.63850.41"; exon_number "8";
chr15	StringTie	exon	55354798	55354978	1000	+	.	gene_id "MSTRG.63850"; transcript_id "MSTRG.63850.41"; exon_number "9";
chr15	StringTie	exon	55355286	55355648	1000	+	.	gene_id "MSTRG.63850"; transcript_id "MSTRG.63850.41"; exon_number "10";
chr15	StringTie	transcript	55321271	55355648	1000	+	.	gene_id "MSTRG.63850"; transcript_id "MSTRG.63850.42";
chr15	StringTie	exon	55321271	55321390	1000	+	.	gene_id "MSTRG.63850"; transcript_id "MSTRG.63850.42"; exon_number "1";
chr15	StringTie	exon	55327531	55327635	1000	+	.	gene_id "MSTRG.63850"; transcript_id "MSTRG.63850.42"; exon_number "2";
chr15	StringTie	exon	55329725	55329854	1000	+	.	gene_id "MSTRG.63850"; transcript_id "MSTRG.63850.42"; exon_number "3";
chr15	StringTie	exon	55333867	55334007	1000	+	.	gene_id "MSTRG.63850"; transcript_id "MSTRG.63850.42"; exon_number "4";
chr15	StringTie	exon	55339267	55339318	1000	+	.	gene_id "MSTRG.63850"; transcript_id "MSTRG.63850.42"; exon_number "5";
chr15	StringTie	exon	55340612	55340823	1000	+	.	gene_id "MSTRG.63850"; transcript_id "MSTRG.63850.42"; exon_number "6";
chr15	StringTie	exon	55341738	55341802	1000	+	.	gene_id "MSTRG.63850"; transcript_id "MSTRG.63850.42"; exon_number "7";
chr15	StringTie	exon	55350699	55350865	1000	+	.	gene_id "MSTRG.63850"; transcript_id "MSTRG.63850.42"; exon_number "8";
chr15	StringTie	exon	55350891	55350912	1000	+	.	gene_id "MSTRG.63850"; transcript_id "MSTRG.63850.42"; exon_number "9";
chr15	StringTie	exon	55354798	55354978	1000	+	.	gene_id "MSTRG.63850"; transcript_id "MSTRG.63850.42"; exon_number "10";
chr15	StringTie	exon	55355286	55355648	1000	+	.	gene_id "MSTRG.63850"; transcript_id "MSTRG.63850.42"; exon_number "11";
chr15	StringTie	transcript	55327308	55355650	1000	+	.	gene_id "MSTRG.63850"; transcript_id "MSTRG.63850.43";
chr15	StringTie	exon	55327308	55327635	1000	+	.	gene_id "MSTRG.63850"; transcript_id "MSTRG.63850.43"; exon_number "1";
chr15	StringTie	exon	55329725	55329854	1000	+	.	gene_id "MSTRG.63850"; transcript_id "MSTRG.63850.43"; exon_number "2";
chr15	StringTie	exon	55333867	55334007	1000	+	.	gene_id "MSTRG.63850"; transcript_id "MSTRG.63850.43"; exon_number "3";
chr15	StringTie	exon	55339267	55339318	1000	+	.	gene_id "MSTRG.63850"; transcript_id "MSTRG.63850.43"; exon_number "4";
chr15	StringTie	exon	55340612	55340823	1000	+	.	gene_id "MSTRG.63850"; transcript_id "MSTRG.63850.43"; exon_number "5";
chr15	StringTie	exon	55341738	55341802	1000	+	.	gene_id "MSTRG.63850"; transcript_id "MSTRG.63850.43"; exon_number "6";
chr15	StringTie	exon	55354798	55354978	1000	+	.	gene_id "MSTRG.63850"; transcript_id "MSTRG.63850.43"; exon_number "7";
chr15	StringTie	exon	55355286	55355650	1000	+	.	gene_id "MSTRG.63850"; transcript_id "MSTRG.63850.43"; exon_number "8";
chr15	StringTie	transcript	55340383	55355648	1000	+	.	gene_id "MSTRG.63850"; transcript_id "MSTRG.63850.45";
chr15	StringTie	exon	55340383	55340823	1000	+	.	gene_id "MSTRG.63850"; transcript_id "MSTRG.63850.45"; exon_number "1";
chr15	StringTie	exon	55341738	55341802	1000	+	.	gene_id "MSTRG.63850"; transcript_id "MSTRG.63850.45"; exon_number "2";
chr15	StringTie	exon	55343506	55343695	1000	+	.	gene_id "MSTRG.63850"; transcript_id "MSTRG.63850.45"; exon_number "3";
chr15	StringTie	exon	55350699	55350912	1000	+	.	gene_id "MSTRG.63850"; transcript_id "MSTRG.63850.45"; exon_number "4";
chr15	StringTie	exon	55354798	55354978	1000	+	.	gene_id "MSTRG.63850"; transcript_id "MSTRG.63850.45"; exon_number "5";
chr15	StringTie	exon	55355286	55355648	1000	+	.	gene_id "MSTRG.63850"; transcript_id "MSTRG.63850.45"; exon_number "6";
chr15	StringTie	transcript	55318453	55355745	1000	+	.	gene_id "MSTRG.63850"; transcript_id "MSTRG.63850.5";
chr15	StringTie	exon	55318453	55319413	1000	+	.	gene_id "MSTRG.63850"; transcript_id "MSTRG.63850.5"; exon_number "1";
chr15	StringTie	exon	55327531	55327635	1000	+	.	gene_id "MSTRG.63850"; transcript_id "MSTRG.63850.5"; exon_number "2";
chr15	StringTie	exon	55329724	55329854	1000	+	.	gene_id "MSTRG.63850"; transcript_id "MSTRG.63850.5"; exon_number "3";
chr15	StringTie	exon	55333867	55334007	1000	+	.	gene_id "MSTRG.63850"; transcript_id "MSTRG.63850.5"; exon_number "4";
chr15	StringTie	exon	55339267	55339318	1000	+	.	gene_id "MSTRG.63850"; transcript_id "MSTRG.63850.5"; exon_number "5";
chr15	StringTie	exon	55340612	55340823	1000	+	.	gene_id "MSTRG.63850"; transcript_id "MSTRG.63850.5"; exon_number "6";
chr15	StringTie	exon	55341738	55341802	1000	+	.	gene_id "MSTRG.63850"; transcript_id "MSTRG.63850.5"; exon_number "7";
chr15	StringTie	exon	55350699	55350912	1000	+	.	gene_id "MSTRG.63850"; transcript_id "MSTRG.63850.5"; exon_number "8";
chr15	StringTie	exon	55354798	55354978	1000	+	.	gene_id "MSTRG.63850"; transcript_id "MSTRG.63850.5"; exon_number "9";
chr15	StringTie	exon	55355286	55355745	1000	+	.	gene_id "MSTRG.63850"; transcript_id "MSTRG.63850.5"; exon_number "10";
chr15	StringTie	transcript	55318458	55355728	1000	+	.	gene_id "MSTRG.63850"; transcript_id "MSTRG.63850.6";
chr15	StringTie	exon	55318458	55319413	1000	+	.	gene_id "MSTRG.63850"; transcript_id "MSTRG.63850.6"; exon_number "1";
chr15	StringTie	exon	55320275	55320410	1000	+	.	gene_id "MSTRG.63850"; transcript_id "MSTRG.63850.6"; exon_number "2";
chr15	StringTie	exon	55321277	55321390	1000	+	.	gene_id "MSTRG.63850"; transcript_id "MSTRG.63850.6"; exon_number "3";
chr15	StringTie	exon	55327531	55327635	1000	+	.	gene_id "MSTRG.63850"; transcript_id "MSTRG.63850.6"; exon_number "4";
chr15	StringTie	exon	55329724	55329854	1000	+	.	gene_id "MSTRG.63850"; transcript_id "MSTRG.63850.6"; exon_number "5";
chr15	StringTie	exon	55333867	55334007	1000	+	.	gene_id "MSTRG.63850"; transcript_id "MSTRG.63850.6"; exon_number "6";
chr15	StringTie	exon	55339267	55339318	1000	+	.	gene_id "MSTRG.63850"; transcript_id "MSTRG.63850.6"; exon_number "7";
chr15	StringTie	exon	55340612	55340823	1000	+	.	gene_id "MSTRG.63850"; transcript_id "MSTRG.63850.6"; exon_number "8";
chr15	StringTie	exon	55341738	55341802	1000	+	.	gene_id "MSTRG.63850"; transcript_id "MSTRG.63850.6"; exon_number "9";
chr15	StringTie	exon	55350699	55350912	1000	+	.	gene_id "MSTRG.63850"; transcript_id "MSTRG.63850.6"; exon_number "10";
chr15	StringTie	exon	55354798	55354978	1000	+	.	gene_id "MSTRG.63850"; transcript_id "MSTRG.63850.6"; exon_number "11";
chr15	StringTie	exon	55355286	55355728	1000	+	.	gene_id "MSTRG.63850"; transcript_id "MSTRG.63850.6"; exon_number "12";
chr15	StringTie	transcript	55318512	55356137	1000	+	.	gene_id "MSTRG.63850"; transcript_id "MSTRG.63850.7";
chr15	StringTie	exon	55318512	55319413	1000	+	.	gene_id "MSTRG.63850"; transcript_id "MSTRG.63850.7"; exon_number "1";
chr15	StringTie	exon	55320275	55320410	1000	+	.	gene_id "MSTRG.63850"; transcript_id "MSTRG.63850.7"; exon_number "2";
chr15	StringTie	exon	55321273	55321390	1000	+	.	gene_id "MSTRG.63850"; transcript_id "MSTRG.63850.7"; exon_number "3";
chr15	StringTie	exon	55327531	55327635	1000	+	.	gene_id "MSTRG.63850"; transcript_id "MSTRG.63850.7"; exon_number "4";
chr15	StringTie	exon	55329724	55329854	1000	+	.	gene_id "MSTRG.63850"; transcript_id "MSTRG.63850.7"; exon_number "5";
chr15	StringTie	exon	55333867	55334007	1000	+	.	gene_id "MSTRG.63850"; transcript_id "MSTRG.63850.7"; exon_number "6";
chr15	StringTie	exon	55339267	55339318	1000	+	.	gene_id "MSTRG.63850"; transcript_id "MSTRG.63850.7"; exon_number "7";
chr15	StringTie	exon	55340612	55340823	1000	+	.	gene_id "MSTRG.63850"; transcript_id "MSTRG.63850.7"; exon_number "8";
chr15	StringTie	exon	55341738	55341802	1000	+	.	gene_id "MSTRG.63850"; transcript_id "MSTRG.63850.7"; exon_number "9";
chr15	StringTie	exon	55350699	55350912	1000	+	.	gene_id "MSTRG.63850"; transcript_id "MSTRG.63850.7"; exon_number "10";
chr15	StringTie	exon	55354798	55354978	1000	+	.	gene_id "MSTRG.63850"; transcript_id "MSTRG.63850.7"; exon_number "11";
chr15	StringTie	exon	55355286	55355952	1000	+	.	gene_id "MSTRG.63850"; transcript_id "MSTRG.63850.7"; exon_number "12";
chr15	StringTie	exon	55356125	55356137	1000	+	.	gene_id "MSTRG.63850"; transcript_id "MSTRG.63850.7"; exon_number "13";
chr15	StringTie	transcript	55318529	55355729	1000	+	.	gene_id "MSTRG.63850"; transcript_id "MSTRG.63850.8";
chr15	StringTie	exon	55318529	55319413	1000	+	.	gene_id "MSTRG.63850"; transcript_id "MSTRG.63850.8"; exon_number "1";
chr15	StringTie	exon	55327531	55327635	1000	+	.	gene_id "MSTRG.63850"; transcript_id "MSTRG.63850.8"; exon_number "2";
chr15	StringTie	exon	55329724	55329854	1000	+	.	gene_id "MSTRG.63850"; transcript_id "MSTRG.63850.8"; exon_number "3";
chr15	StringTie	exon	55333867	55334007	1000	+	.	gene_id "MSTRG.63850"; transcript_id "MSTRG.63850.8"; exon_number "4";
chr15	StringTie	exon	55339267	55339318	1000	+	.	gene_id "MSTRG.63850"; transcript_id "MSTRG.63850.8"; exon_number "5";
chr15	StringTie	exon	55340612	55340823	1000	+	.	gene_id "MSTRG.63850"; transcript_id "MSTRG.63850.8"; exon_number "6";
chr15	StringTie	exon	55341738	55341802	1000	+	.	gene_id "MSTRG.63850"; transcript_id "MSTRG.63850.8"; exon_number "7";
chr15	StringTie	exon	55350699	55350912	1000	+	.	gene_id "MSTRG.63850"; transcript_id "MSTRG.63850.8"; exon_number "8";
chr15	StringTie	exon	55354798	55354978	1000	+	.	gene_id "MSTRG.63850"; transcript_id "MSTRG.63850.8"; exon_number "9";
chr15	StringTie	exon	55355286	55355677	1000	+	.	gene_id "MSTRG.63850"; transcript_id "MSTRG.63850.8"; exon_number "10";
chr15	StringTie	exon	55355702	55355729	1000	+	.	gene_id "MSTRG.63850"; transcript_id "MSTRG.63850.8"; exon_number "11";
chr15	StringTie	transcript	55318669	55355916	1000	+	.	gene_id "MSTRG.63850"; transcript_id "MSTRG.63850.9";
chr15	StringTie	exon	55318669	55319413	1000	+	.	gene_id "MSTRG.63850"; transcript_id "MSTRG.63850.9"; exon_number "1";
chr15	StringTie	exon	55320275	55320410	1000	+	.	gene_id "MSTRG.63850"; transcript_id "MSTRG.63850.9"; exon_number "2";
chr15	StringTie	exon	55321273	55321390	1000	+	.	gene_id "MSTRG.63850"; transcript_id "MSTRG.63850.9"; exon_number "3";
chr15	StringTie	exon	55327531	55327635	1000	+	.	gene_id "MSTRG.63850"; transcript_id "MSTRG.63850.9"; exon_number "4";
chr15	StringTie	exon	55329724	55329854	1000	+	.	gene_id "MSTRG.63850"; transcript_id "MSTRG.63850.9"; exon_number "5";
chr15	StringTie	exon	55333867	55334007	1000	+	.	gene_id "MSTRG.63850"; transcript_id "MSTRG.63850.9"; exon_number "6";
chr15	StringTie	exon	55339267	55339318	1000	+	.	gene_id "MSTRG.63850"; transcript_id "MSTRG.63850.9"; exon_number "7";
chr15	StringTie	exon	55340612	55340823	1000	+	.	gene_id "MSTRG.63850"; transcript_id "MSTRG.63850.9"; exon_number "8";
chr15	StringTie	exon	55341738	55341802	1000	+	.	gene_id "MSTRG.63850"; transcript_id "MSTRG.63850.9"; exon_number "9";
chr15	StringTie	exon	55350699	55350912	1000	+	.	gene_id "MSTRG.63850"; transcript_id "MSTRG.63850.9"; exon_number "10";
chr15	StringTie	exon	55354798	55354978	1000	+	.	gene_id "MSTRG.63850"; transcript_id "MSTRG.63850.9"; exon_number "11";
chr15	StringTie	exon	55355286	55355738	1000	+	.	gene_id "MSTRG.63850"; transcript_id "MSTRG.63850.9"; exon_number "12";
chr15	StringTie	exon	55355772	55355916	1000	+	.	gene_id "MSTRG.63850"; transcript_id "MSTRG.63850.9"; exon_number "13";
chr15	StringTie	transcript	55317284	55317780	1000	+	.	gene_id "MSTRG.63851"; transcript_id "MSTRG.63851.1";
chr15	StringTie	exon	55317284	55317457	1000	+	.	gene_id "MSTRG.63851"; transcript_id "MSTRG.63851.1"; exon_number "1";
chr15	StringTie	exon	55317591	55317780	1000	+	.	gene_id "MSTRG.63851"; transcript_id "MSTRG.63851.1"; exon_number "2";
chr15	StringTie	transcript	55343141	55343575	1000	-	.	gene_id "MSTRG.63852"; transcript_id "ENST00000616335"; gene_name "RP11-139H15.7"; ref_gene_id "ENSG00000274765";
chr15	StringTie	exon	55343141	55343575	1000	-	.	gene_id "MSTRG.63852"; transcript_id "ENST00000616335"; exon_number "1"; gene_name "RP11-139H15.7"; ref_gene_id "ENSG00000274765";
chr15	StringTie	transcript	55408548	55418712	1000	+	.	gene_id "MSTRG.63853"; transcript_id "ENST00000569691"; gene_name "C15orf65"; ref_gene_id "ENSG00000261652";
chr15	StringTie	exon	55408548	55408786	1000	+	.	gene_id "MSTRG.63853"; transcript_id "ENST00000569691"; exon_number "1"; gene_name "C15orf65"; ref_gene_id "ENSG00000261652";
chr15	StringTie	exon	55418223	55418712	1000	+	.	gene_id "MSTRG.63853"; transcript_id "ENST00000569691"; exon_number "2"; gene_name "C15orf65"; ref_gene_id "ENSG00000261652";
chr15	StringTie	transcript	55417698	55418764	1000	+	.	gene_id "MSTRG.63853"; transcript_id "ENST00000570794"; gene_name "C15orf65"; ref_gene_id "ENSG00000261652";
chr15	StringTie	exon	55417698	55417759	1000	+	.	gene_id "MSTRG.63853"; transcript_id "ENST00000570794"; exon_number "1"; gene_name "C15orf65"; ref_gene_id "ENSG00000261652";
chr15	StringTie	exon	55418223	55418764	1000	+	.	gene_id "MSTRG.63853"; transcript_id "ENST00000570794"; exon_number "2"; gene_name "C15orf65"; ref_gene_id "ENSG00000261652";
chr15	StringTie	transcript	55408469	55418887	1000	+	.	gene_id "MSTRG.63853"; transcript_id "MSTRG.63853.1";
chr15	StringTie	exon	55408469	55408786	1000	+	.	gene_id "MSTRG.63853"; transcript_id "MSTRG.63853.1"; exon_number "1";
chr15	StringTie	exon	55417698	55417759	1000	+	.	gene_id "MSTRG.63853"; transcript_id "MSTRG.63853.1"; exon_number "2";
chr15	StringTie	exon	55418223	55418887	1000	+	.	gene_id "MSTRG.63853"; transcript_id "MSTRG.63853.1"; exon_number "3";
chr15	StringTie	transcript	55408508	55410528	1000	+	.	gene_id "MSTRG.63853"; transcript_id "MSTRG.63853.2";
chr15	StringTie	exon	55408508	55408786	1000	+	.	gene_id "MSTRG.63853"; transcript_id "MSTRG.63853.2"; exon_number "1";
chr15	StringTie	exon	55410262	55410528	1000	+	.	gene_id "MSTRG.63853"; transcript_id "MSTRG.63853.2"; exon_number "2";
chr15	StringTie	transcript	55415463	55418843	1000	+	.	gene_id "MSTRG.63853"; transcript_id "MSTRG.63853.4";
chr15	StringTie	exon	55415463	55415629	1000	+	.	gene_id "MSTRG.63853"; transcript_id "MSTRG.63853.4"; exon_number "1";
chr15	StringTie	exon	55418223	55418843	1000	+	.	gene_id "MSTRG.63853"; transcript_id "MSTRG.63853.4"; exon_number "2";
chr15	StringTie	transcript	55442635	55443357	1000	-	.	gene_id "MSTRG.63854"; transcript_id "ENST00000562625"; gene_name "RP11-178D12.2"; ref_gene_id "ENSG00000260036";
chr15	StringTie	exon	55442635	55443357	1000	-	.	gene_id "MSTRG.63854"; transcript_id "ENST00000562625"; exon_number "1"; gene_name "RP11-178D12.2"; ref_gene_id "ENSG00000260036";
chr15	StringTie	transcript	55500680	55501640	1000	+	.	gene_id "MSTRG.63855"; transcript_id "MSTRG.63855.1";
chr15	StringTie	exon	55500680	55500895	1000	+	.	gene_id "MSTRG.63855"; transcript_id "MSTRG.63855.1"; exon_number "1";
chr15	StringTie	exon	55501192	55501640	1000	+	.	gene_id "MSTRG.63855"; transcript_id "MSTRG.63855.1"; exon_number "2";
chr15	StringTie	transcript	57310812	57311160	1000	.	.	gene_id "MSTRG.63856"; transcript_id "MSTRG.63856.1";
chr15	StringTie	exon	57310812	57311160	1000	.	.	gene_id "MSTRG.63856"; transcript_id "MSTRG.63856.1"; exon_number "1";
chr15	StringTie	transcript	57319138	57323908	1000	+	.	gene_id "MSTRG.63857"; transcript_id "ENST00000564843"; gene_name "LINC01413"; ref_gene_id "ENSG00000260172";
chr15	StringTie	exon	57319138	57319456	1000	+	.	gene_id "MSTRG.63857"; transcript_id "ENST00000564843"; exon_number "1"; gene_name "LINC01413"; ref_gene_id "ENSG00000260172";
chr15	StringTie	exon	57320793	57320959	1000	+	.	gene_id "MSTRG.63857"; transcript_id "ENST00000564843"; exon_number "2"; gene_name "LINC01413"; ref_gene_id "ENSG00000260172";
chr15	StringTie	exon	57322905	57323127	1000	+	.	gene_id "MSTRG.63857"; transcript_id "ENST00000564843"; exon_number "3"; gene_name "LINC01413"; ref_gene_id "ENSG00000260172";
chr15	StringTie	exon	57323846	57323908	1000	+	.	gene_id "MSTRG.63857"; transcript_id "ENST00000564843"; exon_number "4"; gene_name "LINC01413"; ref_gene_id "ENSG00000260172";
chr15	StringTie	transcript	57318714	57325462	1000	+	.	gene_id "MSTRG.63857"; transcript_id "MSTRG.63857.1";
chr15	StringTie	exon	57318714	57319456	1000	+	.	gene_id "MSTRG.63857"; transcript_id "MSTRG.63857.1"; exon_number "1";
chr15	StringTie	exon	57322905	57323127	1000	+	.	gene_id "MSTRG.63857"; transcript_id "MSTRG.63857.1"; exon_number "2";
chr15	StringTie	exon	57323846	57323932	1000	+	.	gene_id "MSTRG.63857"; transcript_id "MSTRG.63857.1"; exon_number "3";
chr15	StringTie	exon	57324850	57325462	1000	+	.	gene_id "MSTRG.63857"; transcript_id "MSTRG.63857.1"; exon_number "4";
chr15	StringTie	transcript	57318968	57325043	1000	+	.	gene_id "MSTRG.63857"; transcript_id "MSTRG.63857.10";
chr15	StringTie	exon	57318968	57319848	1000	+	.	gene_id "MSTRG.63857"; transcript_id "MSTRG.63857.10"; exon_number "1";
chr15	StringTie	exon	57322905	57323127	1000	+	.	gene_id "MSTRG.63857"; transcript_id "MSTRG.63857.10"; exon_number "2";
chr15	StringTie	exon	57323846	57323932	1000	+	.	gene_id "MSTRG.63857"; transcript_id "MSTRG.63857.10"; exon_number "3";
chr15	StringTie	exon	57324850	57325043	1000	+	.	gene_id "MSTRG.63857"; transcript_id "MSTRG.63857.10"; exon_number "4";
chr15	StringTie	transcript	57318968	57325043	1000	+	.	gene_id "MSTRG.63857"; transcript_id "MSTRG.63857.11";
chr15	StringTie	exon	57318968	57319199	1000	+	.	gene_id "MSTRG.63857"; transcript_id "MSTRG.63857.11"; exon_number "1";
chr15	StringTie	exon	57322905	57323127	1000	+	.	gene_id "MSTRG.63857"; transcript_id "MSTRG.63857.11"; exon_number "2";
chr15	StringTie	exon	57323846	57323932	1000	+	.	gene_id "MSTRG.63857"; transcript_id "MSTRG.63857.11"; exon_number "3";
chr15	StringTie	exon	57324850	57325043	1000	+	.	gene_id "MSTRG.63857"; transcript_id "MSTRG.63857.11"; exon_number "4";
chr15	StringTie	transcript	57319649	57325064	1000	+	.	gene_id "MSTRG.63857"; transcript_id "MSTRG.63857.13";
chr15	StringTie	exon	57319649	57319788	1000	+	.	gene_id "MSTRG.63857"; transcript_id "MSTRG.63857.13"; exon_number "1";
chr15	StringTie	exon	57322905	57323127	1000	+	.	gene_id "MSTRG.63857"; transcript_id "MSTRG.63857.13"; exon_number "2";
chr15	StringTie	exon	57323846	57323932	1000	+	.	gene_id "MSTRG.63857"; transcript_id "MSTRG.63857.13"; exon_number "3";
chr15	StringTie	exon	57324662	57325064	1000	+	.	gene_id "MSTRG.63857"; transcript_id "MSTRG.63857.13"; exon_number "4";
chr15	StringTie	transcript	57318714	57325054	1000	+	.	gene_id "MSTRG.63857"; transcript_id "MSTRG.63857.2";
chr15	StringTie	exon	57318714	57319456	1000	+	.	gene_id "MSTRG.63857"; transcript_id "MSTRG.63857.2"; exon_number "1";
chr15	StringTie	exon	57320780	57320959	1000	+	.	gene_id "MSTRG.63857"; transcript_id "MSTRG.63857.2"; exon_number "2";
chr15	StringTie	exon	57322014	57323127	1000	+	.	gene_id "MSTRG.63857"; transcript_id "MSTRG.63857.2"; exon_number "3";
chr15	StringTie	exon	57323846	57323932	1000	+	.	gene_id "MSTRG.63857"; transcript_id "MSTRG.63857.2"; exon_number "4";
chr15	StringTie	exon	57324850	57325054	1000	+	.	gene_id "MSTRG.63857"; transcript_id "MSTRG.63857.2"; exon_number "5";
chr15	StringTie	transcript	57318714	57325054	1000	+	.	gene_id "MSTRG.63857"; transcript_id "MSTRG.63857.3";
chr15	StringTie	exon	57318714	57319456	1000	+	.	gene_id "MSTRG.63857"; transcript_id "MSTRG.63857.3"; exon_number "1";
chr15	StringTie	exon	57320780	57320959	1000	+	.	gene_id "MSTRG.63857"; transcript_id "MSTRG.63857.3"; exon_number "2";
chr15	StringTie	exon	57322905	57323127	1000	+	.	gene_id "MSTRG.63857"; transcript_id "MSTRG.63857.3"; exon_number "3";
chr15	StringTie	exon	57323846	57323932	1000	+	.	gene_id "MSTRG.63857"; transcript_id "MSTRG.63857.3"; exon_number "4";
chr15	StringTie	exon	57324850	57325054	1000	+	.	gene_id "MSTRG.63857"; transcript_id "MSTRG.63857.3"; exon_number "5";
chr15	StringTie	transcript	57318714	57325438	1000	+	.	gene_id "MSTRG.63857"; transcript_id "MSTRG.63857.4";
chr15	StringTie	exon	57318714	57319788	1000	+	.	gene_id "MSTRG.63857"; transcript_id "MSTRG.63857.4"; exon_number "1";
chr15	StringTie	exon	57320780	57320959	1000	+	.	gene_id "MSTRG.63857"; transcript_id "MSTRG.63857.4"; exon_number "2";
chr15	StringTie	exon	57322905	57323127	1000	+	.	gene_id "MSTRG.63857"; transcript_id "MSTRG.63857.4"; exon_number "3";
chr15	StringTie	exon	57323846	57323932	1000	+	.	gene_id "MSTRG.63857"; transcript_id "MSTRG.63857.4"; exon_number "4";
chr15	StringTie	exon	57324850	57325438	1000	+	.	gene_id "MSTRG.63857"; transcript_id "MSTRG.63857.4"; exon_number "5";
chr15	StringTie	transcript	57318809	57325863	1000	+	.	gene_id "MSTRG.63857"; transcript_id "MSTRG.63857.5";
chr15	StringTie	exon	57318809	57319337	1000	+	.	gene_id "MSTRG.63857"; transcript_id "MSTRG.63857.5"; exon_number "1";
chr15	StringTie	exon	57322905	57323127	1000	+	.	gene_id "MSTRG.63857"; transcript_id "MSTRG.63857.5"; exon_number "2";
chr15	StringTie	exon	57323846	57323932	1000	+	.	gene_id "MSTRG.63857"; transcript_id "MSTRG.63857.5"; exon_number "3";
chr15	StringTie	exon	57324850	57325863	1000	+	.	gene_id "MSTRG.63857"; transcript_id "MSTRG.63857.5"; exon_number "4";
chr15	StringTie	transcript	57318809	57325165	1000	+	.	gene_id "MSTRG.63857"; transcript_id "MSTRG.63857.6";
chr15	StringTie	exon	57318809	57319788	1000	+	.	gene_id "MSTRG.63857"; transcript_id "MSTRG.63857.6"; exon_number "1";
chr15	StringTie	exon	57322905	57323127	1000	+	.	gene_id "MSTRG.63857"; transcript_id "MSTRG.63857.6"; exon_number "2";
chr15	StringTie	exon	57323846	57323932	1000	+	.	gene_id "MSTRG.63857"; transcript_id "MSTRG.63857.6"; exon_number "3";
chr15	StringTie	exon	57324850	57325165	1000	+	.	gene_id "MSTRG.63857"; transcript_id "MSTRG.63857.6"; exon_number "4";
chr15	StringTie	transcript	57318936	57325176	1000	+	.	gene_id "MSTRG.63857"; transcript_id "MSTRG.63857.7";
chr15	StringTie	exon	57318936	57319456	1000	+	.	gene_id "MSTRG.63857"; transcript_id "MSTRG.63857.7"; exon_number "1";
chr15	StringTie	exon	57320793	57320959	1000	+	.	gene_id "MSTRG.63857"; transcript_id "MSTRG.63857.7"; exon_number "2";
chr15	StringTie	exon	57322905	57323127	1000	+	.	gene_id "MSTRG.63857"; transcript_id "MSTRG.63857.7"; exon_number "3";
chr15	StringTie	exon	57323846	57323932	1000	+	.	gene_id "MSTRG.63857"; transcript_id "MSTRG.63857.7"; exon_number "4";
chr15	StringTie	exon	57324850	57325176	1000	+	.	gene_id "MSTRG.63857"; transcript_id "MSTRG.63857.7"; exon_number "5";
chr15	StringTie	transcript	57318968	57325043	1000	+	.	gene_id "MSTRG.63857"; transcript_id "MSTRG.63857.8";
chr15	StringTie	exon	57318968	57319178	1000	+	.	gene_id "MSTRG.63857"; transcript_id "MSTRG.63857.8"; exon_number "1";
chr15	StringTie	exon	57322905	57323127	1000	+	.	gene_id "MSTRG.63857"; transcript_id "MSTRG.63857.8"; exon_number "2";
chr15	StringTie	exon	57323846	57323932	1000	+	.	gene_id "MSTRG.63857"; transcript_id "MSTRG.63857.8"; exon_number "3";
chr15	StringTie	exon	57324850	57325043	1000	+	.	gene_id "MSTRG.63857"; transcript_id "MSTRG.63857.8"; exon_number "4";
chr15	StringTie	transcript	57318968	57325043	1000	+	.	gene_id "MSTRG.63857"; transcript_id "MSTRG.63857.9";
chr15	StringTie	exon	57318968	57322521	1000	+	.	gene_id "MSTRG.63857"; transcript_id "MSTRG.63857.9"; exon_number "1";
chr15	StringTie	exon	57322905	57323127	1000	+	.	gene_id "MSTRG.63857"; transcript_id "MSTRG.63857.9"; exon_number "2";
chr15	StringTie	exon	57323846	57323932	1000	+	.	gene_id "MSTRG.63857"; transcript_id "MSTRG.63857.9"; exon_number "3";
chr15	StringTie	exon	57324850	57325043	1000	+	.	gene_id "MSTRG.63857"; transcript_id "MSTRG.63857.9"; exon_number "4";
chr15	StringTie	transcript	57325472	57326447	1000	-	.	gene_id "MSTRG.63858"; transcript_id "ENST00000567319"; gene_name "NDUFB10P1"; ref_gene_id "ENSG00000260870";
chr15	StringTie	exon	57325472	57325742	1000	-	.	gene_id "MSTRG.63858"; transcript_id "ENST00000567319"; exon_number "1"; gene_name "NDUFB10P1"; ref_gene_id "ENSG00000260870";
chr15	StringTie	exon	57326198	57326447	1000	-	.	gene_id "MSTRG.63858"; transcript_id "ENST00000567319"; exon_number "2"; gene_name "NDUFB10P1"; ref_gene_id "ENSG00000260870";
chr15	StringTie	transcript	57326799	57327564	1000	.	.	gene_id "MSTRG.63859"; transcript_id "MSTRG.63859.1";
chr15	StringTie	exon	57326799	57327564	1000	.	.	gene_id "MSTRG.63859"; transcript_id "MSTRG.63859.1"; exon_number "1";
chr1	StringTie	transcript	88680874	88681103	1000	.	.	gene_id "MSTRG.6386"; transcript_id "MSTRG.6386.1";
chr1	StringTie	exon	88680874	88681103	1000	.	.	gene_id "MSTRG.6386"; transcript_id "MSTRG.6386.1"; exon_number "1";
chr15	StringTie	transcript	57334393	57335701	1000	.	.	gene_id "MSTRG.63860"; transcript_id "MSTRG.63860.1";
chr15	StringTie	exon	57334393	57335701	1000	.	.	gene_id "MSTRG.63860"; transcript_id "MSTRG.63860.1"; exon_number "1";
chr15	StringTie	transcript	57338475	57338797	1000	.	.	gene_id "MSTRG.63861"; transcript_id "MSTRG.63861.1";
chr15	StringTie	exon	57338475	57338797	1000	.	.	gene_id "MSTRG.63861"; transcript_id "MSTRG.63861.1"; exon_number "1";
chr15	StringTie	transcript	57339085	57339412	1000	.	.	gene_id "MSTRG.63862"; transcript_id "MSTRG.63862.1";
chr15	StringTie	exon	57339085	57339412	1000	.	.	gene_id "MSTRG.63862"; transcript_id "MSTRG.63862.1"; exon_number "1";
chr15	StringTie	transcript	57340864	57341794	1000	+	.	gene_id "MSTRG.63863"; transcript_id "MSTRG.63863.1";
chr15	StringTie	exon	57340864	57340881	1000	+	.	gene_id "MSTRG.63863"; transcript_id "MSTRG.63863.1"; exon_number "1";
chr15	StringTie	exon	57341439	57341794	1000	+	.	gene_id "MSTRG.63863"; transcript_id "MSTRG.63863.1"; exon_number "2";
chr15	StringTie	transcript	57353563	57353830	1000	.	.	gene_id "MSTRG.63864"; transcript_id "MSTRG.63864.1";
chr15	StringTie	exon	57353563	57353830	1000	.	.	gene_id "MSTRG.63864"; transcript_id "MSTRG.63864.1"; exon_number "1";
chr15	StringTie	transcript	57355627	57355904	1000	.	.	gene_id "MSTRG.63865"; transcript_id "MSTRG.63865.1";
chr15	StringTie	exon	57355627	57355904	1000	.	.	gene_id "MSTRG.63865"; transcript_id "MSTRG.63865.1"; exon_number "1";
chr15	StringTie	transcript	57360301	57360635	1000	.	.	gene_id "MSTRG.63866"; transcript_id "MSTRG.63866.1";
chr15	StringTie	exon	57360301	57360635	1000	.	.	gene_id "MSTRG.63866"; transcript_id "MSTRG.63866.1"; exon_number "1";
chr15	StringTie	transcript	57361613	57363281	1000	.	.	gene_id "MSTRG.63867"; transcript_id "MSTRG.63867.1";
chr15	StringTie	exon	57361613	57363281	1000	.	.	gene_id "MSTRG.63867"; transcript_id "MSTRG.63867.1"; exon_number "1";
chr15	StringTie	transcript	57363868	57366696	1000	.	.	gene_id "MSTRG.63868"; transcript_id "MSTRG.63868.1";
chr15	StringTie	exon	57363868	57366696	1000	.	.	gene_id "MSTRG.63868"; transcript_id "MSTRG.63868.1"; exon_number "1";
chr15	StringTie	transcript	57368670	57369077	1000	.	.	gene_id "MSTRG.63869"; transcript_id "MSTRG.63869.1";
chr15	StringTie	exon	57368670	57369077	1000	.	.	gene_id "MSTRG.63869"; transcript_id "MSTRG.63869.1"; exon_number "1";
chr1	StringTie	transcript	88681891	88682138	1000	.	.	gene_id "MSTRG.6387"; transcript_id "MSTRG.6387.1";
chr1	StringTie	exon	88681891	88682138	1000	.	.	gene_id "MSTRG.6387"; transcript_id "MSTRG.6387.1"; exon_number "1";
chr15	StringTie	transcript	57369648	57372616	1000	.	.	gene_id "MSTRG.63870"; transcript_id "MSTRG.63870.1";
chr15	StringTie	exon	57369648	57372616	1000	.	.	gene_id "MSTRG.63870"; transcript_id "MSTRG.63870.1"; exon_number "1";
chr15	StringTie	transcript	57373634	57374462	1000	.	.	gene_id "MSTRG.63871"; transcript_id "MSTRG.63871.1";
chr15	StringTie	exon	57373634	57374462	1000	.	.	gene_id "MSTRG.63871"; transcript_id "MSTRG.63871.1"; exon_number "1";
chr15	StringTie	transcript	57374895	57375113	1000	.	.	gene_id "MSTRG.63872"; transcript_id "MSTRG.63872.1";
chr15	StringTie	exon	57374895	57375113	1000	.	.	gene_id "MSTRG.63872"; transcript_id "MSTRG.63872.1"; exon_number "1";
chr15	StringTie	transcript	57591941	57685364	1000	+	.	gene_id "MSTRG.63873"; transcript_id "ENST00000267853"; gene_name "MYZAP"; ref_gene_id "ENSG00000263155";
chr15	StringTie	exon	57591941	57592109	1000	+	.	gene_id "MSTRG.63873"; transcript_id "ENST00000267853"; exon_number "1"; gene_name "MYZAP"; ref_gene_id "ENSG00000263155";
chr15	StringTie	exon	57604269	57604355	1000	+	.	gene_id "MSTRG.63873"; transcript_id "ENST00000267853"; exon_number "2"; gene_name "MYZAP"; ref_gene_id "ENSG00000263155";
chr15	StringTie	exon	57618033	57618188	1000	+	.	gene_id "MSTRG.63873"; transcript_id "ENST00000267853"; exon_number "3"; gene_name "MYZAP"; ref_gene_id "ENSG00000263155";
chr15	StringTie	exon	57621608	57621700	1000	+	.	gene_id "MSTRG.63873"; transcript_id "ENST00000267853"; exon_number "4"; gene_name "MYZAP"; ref_gene_id "ENSG00000263155";
chr15	StringTie	exon	57625779	57625892	1000	+	.	gene_id "MSTRG.63873"; transcript_id "ENST00000267853"; exon_number "5"; gene_name "MYZAP"; ref_gene_id "ENSG00000263155";
chr15	StringTie	exon	57629702	57629854	1000	+	.	gene_id "MSTRG.63873"; transcript_id "ENST00000267853"; exon_number "6"; gene_name "MYZAP"; ref_gene_id "ENSG00000263155";
chr15	StringTie	exon	57632434	57632559	1000	+	.	gene_id "MSTRG.63873"; transcript_id "ENST00000267853"; exon_number "7"; gene_name "MYZAP"; ref_gene_id "ENSG00000263155";
chr15	StringTie	exon	57633613	57633741	1000	+	.	gene_id "MSTRG.63873"; transcript_id "ENST00000267853"; exon_number "8"; gene_name "MYZAP"; ref_gene_id "ENSG00000263155";
chr15	StringTie	exon	57637695	57637774	1000	+	.	gene_id "MSTRG.63873"; transcript_id "ENST00000267853"; exon_number "9"; gene_name "MYZAP"; ref_gene_id "ENSG00000263155";
chr15	StringTie	exon	57639440	57639545	1000	+	.	gene_id "MSTRG.63873"; transcript_id "ENST00000267853"; exon_number "10"; gene_name "MYZAP"; ref_gene_id "ENSG00000263155";
chr15	StringTie	exon	57661450	57661533	1000	+	.	gene_id "MSTRG.63873"; transcript_id "ENST00000267853"; exon_number "11"; gene_name "MYZAP"; ref_gene_id "ENSG00000263155";
chr15	StringTie	exon	57674968	57675068	1000	+	.	gene_id "MSTRG.63873"; transcript_id "ENST00000267853"; exon_number "12"; gene_name "MYZAP"; ref_gene_id "ENSG00000263155";
chr15	StringTie	exon	57684402	57685364	1000	+	.	gene_id "MSTRG.63873"; transcript_id "ENST00000267853"; exon_number "13"; gene_name "MYZAP"; ref_gene_id "ENSG00000263155";
chr15	StringTie	transcript	57706629	57717557	1000	+	.	gene_id "MSTRG.63873"; transcript_id "ENST00000299638"; gene_name "POLR2M"; ref_gene_id "ENSG00000255529";
chr15	StringTie	exon	57706629	57706955	1000	+	.	gene_id "MSTRG.63873"; transcript_id "ENST00000299638"; exon_number "1"; gene_name "POLR2M"; ref_gene_id "ENSG00000255529";
chr15	StringTie	exon	57708714	57709358	1000	+	.	gene_id "MSTRG.63873"; transcript_id "ENST00000299638"; exon_number "2"; gene_name "POLR2M"; ref_gene_id "ENSG00000255529";
chr15	StringTie	exon	57711984	57712188	1000	+	.	gene_id "MSTRG.63873"; transcript_id "ENST00000299638"; exon_number "3"; gene_name "POLR2M"; ref_gene_id "ENSG00000255529";
chr15	StringTie	exon	57714536	57717557	1000	+	.	gene_id "MSTRG.63873"; transcript_id "ENST00000299638"; exon_number "4"; gene_name "POLR2M"; ref_gene_id "ENSG00000255529";
chr15	StringTie	transcript	57706725	57717554	1000	+	.	gene_id "MSTRG.63873"; transcript_id "ENST00000380557"; gene_name "POLR2M"; ref_gene_id "ENSG00000255529";
chr15	StringTie	exon	57706725	57706955	1000	+	.	gene_id "MSTRG.63873"; transcript_id "ENST00000380557"; exon_number "1"; gene_name "POLR2M"; ref_gene_id "ENSG00000255529";
chr15	StringTie	exon	57709185	57709358	1000	+	.	gene_id "MSTRG.63873"; transcript_id "ENST00000380557"; exon_number "2"; gene_name "POLR2M"; ref_gene_id "ENSG00000255529";
chr15	StringTie	exon	57711984	57712188	1000	+	.	gene_id "MSTRG.63873"; transcript_id "ENST00000380557"; exon_number "3"; gene_name "POLR2M"; ref_gene_id "ENSG00000255529";
chr15	StringTie	exon	57714536	57717554	1000	+	.	gene_id "MSTRG.63873"; transcript_id "ENST00000380557"; exon_number "4"; gene_name "POLR2M"; ref_gene_id "ENSG00000255529";
chr15	StringTie	transcript	57592033	57685360	1000	+	.	gene_id "MSTRG.63873"; transcript_id "ENST00000380565"; gene_name "MYZAP"; ref_gene_id "ENSG00000263155";
chr15	StringTie	exon	57592033	57592109	1000	+	.	gene_id "MSTRG.63873"; transcript_id "ENST00000380565"; exon_number "1"; gene_name "MYZAP"; ref_gene_id "ENSG00000263155";
chr15	StringTie	exon	57604269	57604355	1000	+	.	gene_id "MSTRG.63873"; transcript_id "ENST00000380565"; exon_number "2"; gene_name "MYZAP"; ref_gene_id "ENSG00000263155";
chr15	StringTie	exon	57618033	57618188	1000	+	.	gene_id "MSTRG.63873"; transcript_id "ENST00000380565"; exon_number "3"; gene_name "MYZAP"; ref_gene_id "ENSG00000263155";
chr15	StringTie	exon	57621608	57621700	1000	+	.	gene_id "MSTRG.63873"; transcript_id "ENST00000380565"; exon_number "4"; gene_name "MYZAP"; ref_gene_id "ENSG00000263155";
chr15	StringTie	exon	57625779	57625892	1000	+	.	gene_id "MSTRG.63873"; transcript_id "ENST00000380565"; exon_number "5"; gene_name "MYZAP"; ref_gene_id "ENSG00000263155";
chr15	StringTie	exon	57629702	57629854	1000	+	.	gene_id "MSTRG.63873"; transcript_id "ENST00000380565"; exon_number "6"; gene_name "MYZAP"; ref_gene_id "ENSG00000263155";
chr15	StringTie	exon	57632434	57632559	1000	+	.	gene_id "MSTRG.63873"; transcript_id "ENST00000380565"; exon_number "7"; gene_name "MYZAP"; ref_gene_id "ENSG00000263155";
chr15	StringTie	exon	57633613	57633741	1000	+	.	gene_id "MSTRG.63873"; transcript_id "ENST00000380565"; exon_number "8"; gene_name "MYZAP"; ref_gene_id "ENSG00000263155";
chr15	StringTie	exon	57637695	57637774	1000	+	.	gene_id "MSTRG.63873"; transcript_id "ENST00000380565"; exon_number "9"; gene_name "MYZAP"; ref_gene_id "ENSG00000263155";
chr15	StringTie	exon	57639440	57639545	1000	+	.	gene_id "MSTRG.63873"; transcript_id "ENST00000380565"; exon_number "10"; gene_name "MYZAP"; ref_gene_id "ENSG00000263155";
chr15	StringTie	exon	57674968	57675068	1000	+	.	gene_id "MSTRG.63873"; transcript_id "ENST00000380565"; exon_number "11"; gene_name "MYZAP"; ref_gene_id "ENSG00000263155";
chr15	StringTie	exon	57684402	57685360	1000	+	.	gene_id "MSTRG.63873"; transcript_id "ENST00000380565"; exon_number "12"; gene_name "MYZAP"; ref_gene_id "ENSG00000263155";
chr15	StringTie	transcript	57592033	57714745	1000	+	.	gene_id "MSTRG.63873"; transcript_id "ENST00000380568"; gene_name "GCOM1"; ref_gene_id "ENSG00000137878";
chr15	StringTie	exon	57592033	57592109	1000	+	.	gene_id "MSTRG.63873"; transcript_id "ENST00000380568"; exon_number "1"; gene_name "GCOM1"; ref_gene_id "ENSG00000137878";
chr15	StringTie	exon	57604269	57604355	1000	+	.	gene_id "MSTRG.63873"; transcript_id "ENST00000380568"; exon_number "2"; gene_name "GCOM1"; ref_gene_id "ENSG00000137878";
chr15	StringTie	exon	57618033	57618188	1000	+	.	gene_id "MSTRG.63873"; transcript_id "ENST00000380568"; exon_number "3"; gene_name "GCOM1"; ref_gene_id "ENSG00000137878";
chr15	StringTie	exon	57621608	57621700	1000	+	.	gene_id "MSTRG.63873"; transcript_id "ENST00000380568"; exon_number "4"; gene_name "GCOM1"; ref_gene_id "ENSG00000137878";
chr15	StringTie	exon	57625779	57625892	1000	+	.	gene_id "MSTRG.63873"; transcript_id "ENST00000380568"; exon_number "5"; gene_name "GCOM1"; ref_gene_id "ENSG00000137878";
chr15	StringTie	exon	57629702	57629854	1000	+	.	gene_id "MSTRG.63873"; transcript_id "ENST00000380568"; exon_number "6"; gene_name "GCOM1"; ref_gene_id "ENSG00000137878";
chr15	StringTie	exon	57632434	57632559	1000	+	.	gene_id "MSTRG.63873"; transcript_id "ENST00000380568"; exon_number "7"; gene_name "GCOM1"; ref_gene_id "ENSG00000137878";
chr15	StringTie	exon	57633613	57633741	1000	+	.	gene_id "MSTRG.63873"; transcript_id "ENST00000380568"; exon_number "8"; gene_name "GCOM1"; ref_gene_id "ENSG00000137878";
chr15	StringTie	exon	57637695	57637774	1000	+	.	gene_id "MSTRG.63873"; transcript_id "ENST00000380568"; exon_number "9"; gene_name "GCOM1"; ref_gene_id "ENSG00000137878";
chr15	StringTie	exon	57639440	57639545	1000	+	.	gene_id "MSTRG.63873"; transcript_id "ENST00000380568"; exon_number "10"; gene_name "GCOM1"; ref_gene_id "ENSG00000137878";
chr15	StringTie	exon	57661450	57661533	1000	+	.	gene_id "MSTRG.63873"; transcript_id "ENST00000380568"; exon_number "11"; gene_name "GCOM1"; ref_gene_id "ENSG00000137878";
chr15	StringTie	exon	57674968	57675068	1000	+	.	gene_id "MSTRG.63873"; transcript_id "ENST00000380568"; exon_number "12"; gene_name "GCOM1"; ref_gene_id "ENSG00000137878";
chr15	StringTie	exon	57714536	57714745	1000	+	.	gene_id "MSTRG.63873"; transcript_id "ENST00000380568"; exon_number "13"; gene_name "GCOM1"; ref_gene_id "ENSG00000137878";
chr15	StringTie	transcript	57591908	57714745	1000	+	.	gene_id "MSTRG.63873"; transcript_id "ENST00000380569"; gene_name "GCOM1"; ref_gene_id "ENSG00000137878";
chr15	StringTie	exon	57591908	57592109	1000	+	.	gene_id "MSTRG.63873"; transcript_id "ENST00000380569"; exon_number "1"; gene_name "GCOM1"; ref_gene_id "ENSG00000137878";
chr15	StringTie	exon	57604269	57604355	1000	+	.	gene_id "MSTRG.63873"; transcript_id "ENST00000380569"; exon_number "2"; gene_name "GCOM1"; ref_gene_id "ENSG00000137878";
chr15	StringTie	exon	57618033	57618188	1000	+	.	gene_id "MSTRG.63873"; transcript_id "ENST00000380569"; exon_number "3"; gene_name "GCOM1"; ref_gene_id "ENSG00000137878";
chr15	StringTie	exon	57621608	57621700	1000	+	.	gene_id "MSTRG.63873"; transcript_id "ENST00000380569"; exon_number "4"; gene_name "GCOM1"; ref_gene_id "ENSG00000137878";
chr15	StringTie	exon	57625779	57625892	1000	+	.	gene_id "MSTRG.63873"; transcript_id "ENST00000380569"; exon_number "5"; gene_name "GCOM1"; ref_gene_id "ENSG00000137878";
chr15	StringTie	exon	57629702	57629854	1000	+	.	gene_id "MSTRG.63873"; transcript_id "ENST00000380569"; exon_number "6"; gene_name "GCOM1"; ref_gene_id "ENSG00000137878";
chr15	StringTie	exon	57632434	57632559	1000	+	.	gene_id "MSTRG.63873"; transcript_id "ENST00000380569"; exon_number "7"; gene_name "GCOM1"; ref_gene_id "ENSG00000137878";
chr15	StringTie	exon	57633613	57633741	1000	+	.	gene_id "MSTRG.63873"; transcript_id "ENST00000380569"; exon_number "8"; gene_name "GCOM1"; ref_gene_id "ENSG00000137878";
chr15	StringTie	exon	57637695	57637774	1000	+	.	gene_id "MSTRG.63873"; transcript_id "ENST00000380569"; exon_number "9"; gene_name "GCOM1"; ref_gene_id "ENSG00000137878";
chr15	StringTie	exon	57639440	57639545	1000	+	.	gene_id "MSTRG.63873"; transcript_id "ENST00000380569"; exon_number "10"; gene_name "GCOM1"; ref_gene_id "ENSG00000137878";
chr15	StringTie	exon	57661450	57661533	1000	+	.	gene_id "MSTRG.63873"; transcript_id "ENST00000380569"; exon_number "11"; gene_name "GCOM1"; ref_gene_id "ENSG00000137878";
chr15	StringTie	exon	57674968	57675068	1000	+	.	gene_id "MSTRG.63873"; transcript_id "ENST00000380569"; exon_number "12"; gene_name "GCOM1"; ref_gene_id "ENSG00000137878";
chr15	StringTie	exon	57711984	57712188	1000	+	.	gene_id "MSTRG.63873"; transcript_id "ENST00000380569"; exon_number "13"; gene_name "GCOM1"; ref_gene_id "ENSG00000137878";
chr15	StringTie	exon	57714536	57714745	1000	+	.	gene_id "MSTRG.63873"; transcript_id "ENST00000380569"; exon_number "14"; gene_name "GCOM1"; ref_gene_id "ENSG00000137878";
chr15	StringTie	transcript	57592033	57714745	1000	+	.	gene_id "MSTRG.63873"; transcript_id "ENST00000460962"; gene_name "GCOM1"; ref_gene_id "ENSG00000137878";
chr15	StringTie	exon	57592033	57592109	1000	+	.	gene_id "MSTRG.63873"; transcript_id "ENST00000460962"; exon_number "1"; gene_name "GCOM1"; ref_gene_id "ENSG00000137878";
chr15	StringTie	exon	57604269	57604355	1000	+	.	gene_id "MSTRG.63873"; transcript_id "ENST00000460962"; exon_number "2"; gene_name "GCOM1"; ref_gene_id "ENSG00000137878";
chr15	StringTie	exon	57618033	57618188	1000	+	.	gene_id "MSTRG.63873"; transcript_id "ENST00000460962"; exon_number "3"; gene_name "GCOM1"; ref_gene_id "ENSG00000137878";
chr15	StringTie	exon	57621608	57621700	1000	+	.	gene_id "MSTRG.63873"; transcript_id "ENST00000460962"; exon_number "4"; gene_name "GCOM1"; ref_gene_id "ENSG00000137878";
chr15	StringTie	exon	57625779	57625892	1000	+	.	gene_id "MSTRG.63873"; transcript_id "ENST00000460962"; exon_number "5"; gene_name "GCOM1"; ref_gene_id "ENSG00000137878";
chr15	StringTie	exon	57629702	57629854	1000	+	.	gene_id "MSTRG.63873"; transcript_id "ENST00000460962"; exon_number "6"; gene_name "GCOM1"; ref_gene_id "ENSG00000137878";
chr15	StringTie	exon	57632434	57632559	1000	+	.	gene_id "MSTRG.63873"; transcript_id "ENST00000460962"; exon_number "7"; gene_name "GCOM1"; ref_gene_id "ENSG00000137878";
chr15	StringTie	exon	57633613	57633741	1000	+	.	gene_id "MSTRG.63873"; transcript_id "ENST00000460962"; exon_number "8"; gene_name "GCOM1"; ref_gene_id "ENSG00000137878";
chr15	StringTie	exon	57637695	57637774	1000	+	.	gene_id "MSTRG.63873"; transcript_id "ENST00000460962"; exon_number "9"; gene_name "GCOM1"; ref_gene_id "ENSG00000137878";
chr15	StringTie	exon	57639440	57639545	1000	+	.	gene_id "MSTRG.63873"; transcript_id "ENST00000460962"; exon_number "10"; gene_name "GCOM1"; ref_gene_id "ENSG00000137878";
chr15	StringTie	exon	57674968	57675068	1000	+	.	gene_id "MSTRG.63873"; transcript_id "ENST00000460962"; exon_number "11"; gene_name "GCOM1"; ref_gene_id "ENSG00000137878";
chr15	StringTie	exon	57684402	57684674	1000	+	.	gene_id "MSTRG.63873"; transcript_id "ENST00000460962"; exon_number "12"; gene_name "GCOM1"; ref_gene_id "ENSG00000137878";
chr15	StringTie	exon	57701553	57701714	1000	+	.	gene_id "MSTRG.63873"; transcript_id "ENST00000460962"; exon_number "13"; gene_name "GCOM1"; ref_gene_id "ENSG00000137878";
chr15	StringTie	exon	57705934	57706372	1000	+	.	gene_id "MSTRG.63873"; transcript_id "ENST00000460962"; exon_number "14"; gene_name "GCOM1"; ref_gene_id "ENSG00000137878";
chr15	StringTie	exon	57708714	57709358	1000	+	.	gene_id "MSTRG.63873"; transcript_id "ENST00000460962"; exon_number "15"; gene_name "GCOM1"; ref_gene_id "ENSG00000137878";
chr15	StringTie	exon	57711984	57712188	1000	+	.	gene_id "MSTRG.63873"; transcript_id "ENST00000460962"; exon_number "16"; gene_name "GCOM1"; ref_gene_id "ENSG00000137878";
chr15	StringTie	exon	57714536	57714745	1000	+	.	gene_id "MSTRG.63873"; transcript_id "ENST00000460962"; exon_number "17"; gene_name "GCOM1"; ref_gene_id "ENSG00000137878";
chr15	StringTie	transcript	57633664	57684791	1000	+	.	gene_id "MSTRG.63873"; transcript_id "ENST00000461709"; gene_name "MYZAP"; ref_gene_id "ENSG00000263155";
chr15	StringTie	exon	57633664	57633741	1000	+	.	gene_id "MSTRG.63873"; transcript_id "ENST00000461709"; exon_number "1"; gene_name "MYZAP"; ref_gene_id "ENSG00000263155";
chr15	StringTie	exon	57637695	57637774	1000	+	.	gene_id "MSTRG.63873"; transcript_id "ENST00000461709"; exon_number "2"; gene_name "MYZAP"; ref_gene_id "ENSG00000263155";
chr15	StringTie	exon	57639440	57639545	1000	+	.	gene_id "MSTRG.63873"; transcript_id "ENST00000461709"; exon_number "3"; gene_name "MYZAP"; ref_gene_id "ENSG00000263155";
chr15	StringTie	exon	57661450	57661533	1000	+	.	gene_id "MSTRG.63873"; transcript_id "ENST00000461709"; exon_number "4"; gene_name "MYZAP"; ref_gene_id "ENSG00000263155";
chr15	StringTie	exon	57684402	57684791	1000	+	.	gene_id "MSTRG.63873"; transcript_id "ENST00000461709"; exon_number "5"; gene_name "MYZAP"; ref_gene_id "ENSG00000263155";
chr15	StringTie	transcript	57592033	57714745	1000	+	.	gene_id "MSTRG.63873"; transcript_id "ENST00000463717"; gene_name "GCOM1"; ref_gene_id "ENSG00000137878";
chr15	StringTie	exon	57592033	57592109	1000	+	.	gene_id "MSTRG.63873"; transcript_id "ENST00000463717"; exon_number "1"; gene_name "GCOM1"; ref_gene_id "ENSG00000137878";
chr15	StringTie	exon	57604269	57604355	1000	+	.	gene_id "MSTRG.63873"; transcript_id "ENST00000463717"; exon_number "2"; gene_name "GCOM1"; ref_gene_id "ENSG00000137878";
chr15	StringTie	exon	57618033	57618188	1000	+	.	gene_id "MSTRG.63873"; transcript_id "ENST00000463717"; exon_number "3"; gene_name "GCOM1"; ref_gene_id "ENSG00000137878";
chr15	StringTie	exon	57621608	57621700	1000	+	.	gene_id "MSTRG.63873"; transcript_id "ENST00000463717"; exon_number "4"; gene_name "GCOM1"; ref_gene_id "ENSG00000137878";
chr15	StringTie	exon	57625779	57625892	1000	+	.	gene_id "MSTRG.63873"; transcript_id "ENST00000463717"; exon_number "5"; gene_name "GCOM1"; ref_gene_id "ENSG00000137878";
chr15	StringTie	exon	57629702	57629854	1000	+	.	gene_id "MSTRG.63873"; transcript_id "ENST00000463717"; exon_number "6"; gene_name "GCOM1"; ref_gene_id "ENSG00000137878";
chr15	StringTie	exon	57632434	57632559	1000	+	.	gene_id "MSTRG.63873"; transcript_id "ENST00000463717"; exon_number "7"; gene_name "GCOM1"; ref_gene_id "ENSG00000137878";
chr15	StringTie	exon	57633613	57633741	1000	+	.	gene_id "MSTRG.63873"; transcript_id "ENST00000463717"; exon_number "8"; gene_name "GCOM1"; ref_gene_id "ENSG00000137878";
chr15	StringTie	exon	57637695	57637774	1000	+	.	gene_id "MSTRG.63873"; transcript_id "ENST00000463717"; exon_number "9"; gene_name "GCOM1"; ref_gene_id "ENSG00000137878";
chr15	StringTie	exon	57639440	57639545	1000	+	.	gene_id "MSTRG.63873"; transcript_id "ENST00000463717"; exon_number "10"; gene_name "GCOM1"; ref_gene_id "ENSG00000137878";
chr15	StringTie	exon	57661450	57661533	1000	+	.	gene_id "MSTRG.63873"; transcript_id "ENST00000463717"; exon_number "11"; gene_name "GCOM1"; ref_gene_id "ENSG00000137878";
chr15	StringTie	exon	57691899	57691972	1000	+	.	gene_id "MSTRG.63873"; transcript_id "ENST00000463717"; exon_number "12"; gene_name "GCOM1"; ref_gene_id "ENSG00000137878";
chr15	StringTie	exon	57711984	57712188	1000	+	.	gene_id "MSTRG.63873"; transcript_id "ENST00000463717"; exon_number "13"; gene_name "GCOM1"; ref_gene_id "ENSG00000137878";
chr15	StringTie	exon	57714536	57714745	1000	+	.	gene_id "MSTRG.63873"; transcript_id "ENST00000463717"; exon_number "14"; gene_name "GCOM1"; ref_gene_id "ENSG00000137878";
chr15	StringTie	transcript	57706703	57709184	1000	+	.	gene_id "MSTRG.63873"; transcript_id "ENST00000464277"; gene_name "POLR2M"; ref_gene_id "ENSG00000255529";
chr15	StringTie	exon	57706703	57707141	1000	+	.	gene_id "MSTRG.63873"; transcript_id "ENST00000464277"; exon_number "1"; gene_name "POLR2M"; ref_gene_id "ENSG00000255529";
chr15	StringTie	exon	57708714	57709184	1000	+	.	gene_id "MSTRG.63873"; transcript_id "ENST00000464277"; exon_number "2"; gene_name "POLR2M"; ref_gene_id "ENSG00000255529";
chr15	StringTie	transcript	57707088	57709333	1000	+	.	gene_id "MSTRG.63873"; transcript_id "ENST00000464308"; gene_name "POLR2M"; ref_gene_id "ENSG00000255529";
chr15	StringTie	exon	57707088	57707210	1000	+	.	gene_id "MSTRG.63873"; transcript_id "ENST00000464308"; exon_number "1"; gene_name "POLR2M"; ref_gene_id "ENSG00000255529";
chr15	StringTie	exon	57708714	57709333	1000	+	.	gene_id "MSTRG.63873"; transcript_id "ENST00000464308"; exon_number "2"; gene_name "POLR2M"; ref_gene_id "ENSG00000255529";
chr15	StringTie	transcript	57592033	57706955	1000	+	.	gene_id "MSTRG.63873"; transcript_id "ENST00000468886"; gene_name "GCOM1"; ref_gene_id "ENSG00000137878";
chr15	StringTie	exon	57592033	57592109	1000	+	.	gene_id "MSTRG.63873"; transcript_id "ENST00000468886"; exon_number "1"; gene_name "GCOM1"; ref_gene_id "ENSG00000137878";
chr15	StringTie	exon	57604269	57604355	1000	+	.	gene_id "MSTRG.63873"; transcript_id "ENST00000468886"; exon_number "2"; gene_name "GCOM1"; ref_gene_id "ENSG00000137878";
chr15	StringTie	exon	57618033	57618188	1000	+	.	gene_id "MSTRG.63873"; transcript_id "ENST00000468886"; exon_number "3"; gene_name "GCOM1"; ref_gene_id "ENSG00000137878";
chr15	StringTie	exon	57625779	57625892	1000	+	.	gene_id "MSTRG.63873"; transcript_id "ENST00000468886"; exon_number "4"; gene_name "GCOM1"; ref_gene_id "ENSG00000137878";
chr15	StringTie	exon	57629702	57629854	1000	+	.	gene_id "MSTRG.63873"; transcript_id "ENST00000468886"; exon_number "5"; gene_name "GCOM1"; ref_gene_id "ENSG00000137878";
chr15	StringTie	exon	57632434	57632559	1000	+	.	gene_id "MSTRG.63873"; transcript_id "ENST00000468886"; exon_number "6"; gene_name "GCOM1"; ref_gene_id "ENSG00000137878";
chr15	StringTie	exon	57633613	57633741	1000	+	.	gene_id "MSTRG.63873"; transcript_id "ENST00000468886"; exon_number "7"; gene_name "GCOM1"; ref_gene_id "ENSG00000137878";
chr15	StringTie	exon	57637695	57637774	1000	+	.	gene_id "MSTRG.63873"; transcript_id "ENST00000468886"; exon_number "8"; gene_name "GCOM1"; ref_gene_id "ENSG00000137878";
chr15	StringTie	exon	57639440	57639545	1000	+	.	gene_id "MSTRG.63873"; transcript_id "ENST00000468886"; exon_number "9"; gene_name "GCOM1"; ref_gene_id "ENSG00000137878";
chr15	StringTie	exon	57661450	57661533	1000	+	.	gene_id "MSTRG.63873"; transcript_id "ENST00000468886"; exon_number "10"; gene_name "GCOM1"; ref_gene_id "ENSG00000137878";
chr15	StringTie	exon	57674968	57675068	1000	+	.	gene_id "MSTRG.63873"; transcript_id "ENST00000468886"; exon_number "11"; gene_name "GCOM1"; ref_gene_id "ENSG00000137878";
chr15	StringTie	exon	57684402	57684674	1000	+	.	gene_id "MSTRG.63873"; transcript_id "ENST00000468886"; exon_number "12"; gene_name "GCOM1"; ref_gene_id "ENSG00000137878";
chr15	StringTie	exon	57705934	57706955	1000	+	.	gene_id "MSTRG.63873"; transcript_id "ENST00000468886"; exon_number "13"; gene_name "GCOM1"; ref_gene_id "ENSG00000137878";
chr15	StringTie	transcript	57592033	57706955	1000	+	.	gene_id "MSTRG.63873"; transcript_id "ENST00000471563"; gene_name "GCOM1"; ref_gene_id "ENSG00000137878";
chr15	StringTie	exon	57592033	57592109	1000	+	.	gene_id "MSTRG.63873"; transcript_id "ENST00000471563"; exon_number "1"; gene_name "GCOM1"; ref_gene_id "ENSG00000137878";
chr15	StringTie	exon	57604269	57604355	1000	+	.	gene_id "MSTRG.63873"; transcript_id "ENST00000471563"; exon_number "2"; gene_name "GCOM1"; ref_gene_id "ENSG00000137878";
chr15	StringTie	exon	57618033	57618188	1000	+	.	gene_id "MSTRG.63873"; transcript_id "ENST00000471563"; exon_number "3"; gene_name "GCOM1"; ref_gene_id "ENSG00000137878";
chr15	StringTie	exon	57629702	57629854	1000	+	.	gene_id "MSTRG.63873"; transcript_id "ENST00000471563"; exon_number "4"; gene_name "GCOM1"; ref_gene_id "ENSG00000137878";
chr15	StringTie	exon	57632434	57632559	1000	+	.	gene_id "MSTRG.63873"; transcript_id "ENST00000471563"; exon_number "5"; gene_name "GCOM1"; ref_gene_id "ENSG00000137878";
chr15	StringTie	exon	57633613	57633741	1000	+	.	gene_id "MSTRG.63873"; transcript_id "ENST00000471563"; exon_number "6"; gene_name "GCOM1"; ref_gene_id "ENSG00000137878";
chr15	StringTie	exon	57637695	57637774	1000	+	.	gene_id "MSTRG.63873"; transcript_id "ENST00000471563"; exon_number "7"; gene_name "GCOM1"; ref_gene_id "ENSG00000137878";
chr15	StringTie	exon	57639440	57639545	1000	+	.	gene_id "MSTRG.63873"; transcript_id "ENST00000471563"; exon_number "8"; gene_name "GCOM1"; ref_gene_id "ENSG00000137878";
chr15	StringTie	exon	57661450	57661533	1000	+	.	gene_id "MSTRG.63873"; transcript_id "ENST00000471563"; exon_number "9"; gene_name "GCOM1"; ref_gene_id "ENSG00000137878";
chr15	StringTie	exon	57674968	57675068	1000	+	.	gene_id "MSTRG.63873"; transcript_id "ENST00000471563"; exon_number "10"; gene_name "GCOM1"; ref_gene_id "ENSG00000137878";
chr15	StringTie	exon	57684402	57684674	1000	+	.	gene_id "MSTRG.63873"; transcript_id "ENST00000471563"; exon_number "11"; gene_name "GCOM1"; ref_gene_id "ENSG00000137878";
chr15	StringTie	exon	57705934	57706372	1000	+	.	gene_id "MSTRG.63873"; transcript_id "ENST00000471563"; exon_number "12"; gene_name "GCOM1"; ref_gene_id "ENSG00000137878";
chr15	StringTie	exon	57706492	57706955	1000	+	.	gene_id "MSTRG.63873"; transcript_id "ENST00000471563"; exon_number "13"; gene_name "GCOM1"; ref_gene_id "ENSG00000137878";
chr15	StringTie	transcript	57592033	57714745	1000	+	.	gene_id "MSTRG.63873"; transcript_id "ENST00000477282"; gene_name "GCOM1"; ref_gene_id "ENSG00000137878";
chr15	StringTie	exon	57592033	57592109	1000	+	.	gene_id "MSTRG.63873"; transcript_id "ENST00000477282"; exon_number "1"; gene_name "GCOM1"; ref_gene_id "ENSG00000137878";
chr15	StringTie	exon	57604269	57604355	1000	+	.	gene_id "MSTRG.63873"; transcript_id "ENST00000477282"; exon_number "2"; gene_name "GCOM1"; ref_gene_id "ENSG00000137878";
chr15	StringTie	exon	57618033	57618188	1000	+	.	gene_id "MSTRG.63873"; transcript_id "ENST00000477282"; exon_number "3"; gene_name "GCOM1"; ref_gene_id "ENSG00000137878";
chr15	StringTie	exon	57621608	57621700	1000	+	.	gene_id "MSTRG.63873"; transcript_id "ENST00000477282"; exon_number "4"; gene_name "GCOM1"; ref_gene_id "ENSG00000137878";
chr15	StringTie	exon	57625779	57625892	1000	+	.	gene_id "MSTRG.63873"; transcript_id "ENST00000477282"; exon_number "5"; gene_name "GCOM1"; ref_gene_id "ENSG00000137878";
chr15	StringTie	exon	57629702	57629854	1000	+	.	gene_id "MSTRG.63873"; transcript_id "ENST00000477282"; exon_number "6"; gene_name "GCOM1"; ref_gene_id "ENSG00000137878";
chr15	StringTie	exon	57632434	57632559	1000	+	.	gene_id "MSTRG.63873"; transcript_id "ENST00000477282"; exon_number "7"; gene_name "GCOM1"; ref_gene_id "ENSG00000137878";
chr15	StringTie	exon	57633613	57633741	1000	+	.	gene_id "MSTRG.63873"; transcript_id "ENST00000477282"; exon_number "8"; gene_name "GCOM1"; ref_gene_id "ENSG00000137878";
chr15	StringTie	exon	57637695	57637774	1000	+	.	gene_id "MSTRG.63873"; transcript_id "ENST00000477282"; exon_number "9"; gene_name "GCOM1"; ref_gene_id "ENSG00000137878";
chr15	StringTie	exon	57639440	57639545	1000	+	.	gene_id "MSTRG.63873"; transcript_id "ENST00000477282"; exon_number "10"; gene_name "GCOM1"; ref_gene_id "ENSG00000137878";
chr15	StringTie	exon	57711984	57712188	1000	+	.	gene_id "MSTRG.63873"; transcript_id "ENST00000477282"; exon_number "11"; gene_name "GCOM1"; ref_gene_id "ENSG00000137878";
chr15	StringTie	exon	57714536	57714745	1000	+	.	gene_id "MSTRG.63873"; transcript_id "ENST00000477282"; exon_number "12"; gene_name "GCOM1"; ref_gene_id "ENSG00000137878";
chr15	StringTie	transcript	57592033	57714745	1000	+	.	gene_id "MSTRG.63873"; transcript_id "ENST00000482814"; gene_name "GCOM1"; ref_gene_id "ENSG00000137878";
chr15	StringTie	exon	57592033	57592109	1000	+	.	gene_id "MSTRG.63873"; transcript_id "ENST00000482814"; exon_number "1"; gene_name "GCOM1"; ref_gene_id "ENSG00000137878";
chr15	StringTie	exon	57604269	57604355	1000	+	.	gene_id "MSTRG.63873"; transcript_id "ENST00000482814"; exon_number "2"; gene_name "GCOM1"; ref_gene_id "ENSG00000137878";
chr15	StringTie	exon	57618033	57618188	1000	+	.	gene_id "MSTRG.63873"; transcript_id "ENST00000482814"; exon_number "3"; gene_name "GCOM1"; ref_gene_id "ENSG00000137878";
chr15	StringTie	exon	57621608	57621700	1000	+	.	gene_id "MSTRG.63873"; transcript_id "ENST00000482814"; exon_number "4"; gene_name "GCOM1"; ref_gene_id "ENSG00000137878";
chr15	StringTie	exon	57625779	57625892	1000	+	.	gene_id "MSTRG.63873"; transcript_id "ENST00000482814"; exon_number "5"; gene_name "GCOM1"; ref_gene_id "ENSG00000137878";
chr15	StringTie	exon	57629702	57629854	1000	+	.	gene_id "MSTRG.63873"; transcript_id "ENST00000482814"; exon_number "6"; gene_name "GCOM1"; ref_gene_id "ENSG00000137878";
chr15	StringTie	exon	57632434	57632559	1000	+	.	gene_id "MSTRG.63873"; transcript_id "ENST00000482814"; exon_number "7"; gene_name "GCOM1"; ref_gene_id "ENSG00000137878";
chr15	StringTie	exon	57633613	57633741	1000	+	.	gene_id "MSTRG.63873"; transcript_id "ENST00000482814"; exon_number "8"; gene_name "GCOM1"; ref_gene_id "ENSG00000137878";
chr15	StringTie	exon	57637695	57637774	1000	+	.	gene_id "MSTRG.63873"; transcript_id "ENST00000482814"; exon_number "9"; gene_name "GCOM1"; ref_gene_id "ENSG00000137878";
chr15	StringTie	exon	57639440	57639545	1000	+	.	gene_id "MSTRG.63873"; transcript_id "ENST00000482814"; exon_number "10"; gene_name "GCOM1"; ref_gene_id "ENSG00000137878";
chr15	StringTie	exon	57661450	57661533	1000	+	.	gene_id "MSTRG.63873"; transcript_id "ENST00000482814"; exon_number "11"; gene_name "GCOM1"; ref_gene_id "ENSG00000137878";
chr15	StringTie	exon	57711984	57712188	1000	+	.	gene_id "MSTRG.63873"; transcript_id "ENST00000482814"; exon_number "12"; gene_name "GCOM1"; ref_gene_id "ENSG00000137878";
chr15	StringTie	exon	57714536	57714745	1000	+	.	gene_id "MSTRG.63873"; transcript_id "ENST00000482814"; exon_number "13"; gene_name "GCOM1"; ref_gene_id "ENSG00000137878";
chr15	StringTie	transcript	57706712	57782762	1000	+	.	gene_id "MSTRG.63873"; transcript_id "ENST00000482852"; gene_name "POLR2M"; ref_gene_id "ENSG00000255529";
chr15	StringTie	exon	57706712	57706955	1000	+	.	gene_id "MSTRG.63873"; transcript_id "ENST00000482852"; exon_number "1"; gene_name "POLR2M"; ref_gene_id "ENSG00000255529";
chr15	StringTie	exon	57708714	57709358	1000	+	.	gene_id "MSTRG.63873"; transcript_id "ENST00000482852"; exon_number "2"; gene_name "POLR2M"; ref_gene_id "ENSG00000255529";
chr15	StringTie	exon	57711984	57712188	1000	+	.	gene_id "MSTRG.63873"; transcript_id "ENST00000482852"; exon_number "3"; gene_name "POLR2M"; ref_gene_id "ENSG00000255529";
chr15	StringTie	exon	57735467	57735654	1000	+	.	gene_id "MSTRG.63873"; transcript_id "ENST00000482852"; exon_number "4"; gene_name "POLR2M"; ref_gene_id "ENSG00000255529";
chr15	StringTie	exon	57751171	57751446	1000	+	.	gene_id "MSTRG.63873"; transcript_id "ENST00000482852"; exon_number "5"; gene_name "POLR2M"; ref_gene_id "ENSG00000255529";
chr15	StringTie	exon	57777595	57777745	1000	+	.	gene_id "MSTRG.63873"; transcript_id "ENST00000482852"; exon_number "6"; gene_name "POLR2M"; ref_gene_id "ENSG00000255529";
chr15	StringTie	exon	57781576	57782762	1000	+	.	gene_id "MSTRG.63873"; transcript_id "ENST00000482852"; exon_number "7"; gene_name "POLR2M"; ref_gene_id "ENSG00000255529";
chr15	StringTie	transcript	57680698	57714745	1000	+	.	gene_id "MSTRG.63873"; transcript_id "ENST00000484300"; gene_name "GCOM1"; ref_gene_id "ENSG00000137878";
chr15	StringTie	exon	57680698	57680790	1000	+	.	gene_id "MSTRG.63873"; transcript_id "ENST00000484300"; exon_number "1"; gene_name "GCOM1"; ref_gene_id "ENSG00000137878";
chr15	StringTie	exon	57684402	57684674	1000	+	.	gene_id "MSTRG.63873"; transcript_id "ENST00000484300"; exon_number "2"; gene_name "GCOM1"; ref_gene_id "ENSG00000137878";
chr15	StringTie	exon	57709185	57709358	1000	+	.	gene_id "MSTRG.63873"; transcript_id "ENST00000484300"; exon_number "3"; gene_name "GCOM1"; ref_gene_id "ENSG00000137878";
chr15	StringTie	exon	57711984	57712188	1000	+	.	gene_id "MSTRG.63873"; transcript_id "ENST00000484300"; exon_number "4"; gene_name "GCOM1"; ref_gene_id "ENSG00000137878";
chr15	StringTie	exon	57714536	57714745	1000	+	.	gene_id "MSTRG.63873"; transcript_id "ENST00000484300"; exon_number "5"; gene_name "GCOM1"; ref_gene_id "ENSG00000137878";
chr15	StringTie	transcript	57592033	57706955	1000	+	.	gene_id "MSTRG.63873"; transcript_id "ENST00000488175"; gene_name "GCOM1"; ref_gene_id "ENSG00000137878";
chr15	StringTie	exon	57592033	57592109	1000	+	.	gene_id "MSTRG.63873"; transcript_id "ENST00000488175"; exon_number "1"; gene_name "GCOM1"; ref_gene_id "ENSG00000137878";
chr15	StringTie	exon	57604269	57604355	1000	+	.	gene_id "MSTRG.63873"; transcript_id "ENST00000488175"; exon_number "2"; gene_name "GCOM1"; ref_gene_id "ENSG00000137878";
chr15	StringTie	exon	57618033	57618188	1000	+	.	gene_id "MSTRG.63873"; transcript_id "ENST00000488175"; exon_number "3"; gene_name "GCOM1"; ref_gene_id "ENSG00000137878";
chr15	StringTie	exon	57621608	57621700	1000	+	.	gene_id "MSTRG.63873"; transcript_id "ENST00000488175"; exon_number "4"; gene_name "GCOM1"; ref_gene_id "ENSG00000137878";
chr15	StringTie	exon	57625779	57625892	1000	+	.	gene_id "MSTRG.63873"; transcript_id "ENST00000488175"; exon_number "5"; gene_name "GCOM1"; ref_gene_id "ENSG00000137878";
chr15	StringTie	exon	57629702	57629854	1000	+	.	gene_id "MSTRG.63873"; transcript_id "ENST00000488175"; exon_number "6"; gene_name "GCOM1"; ref_gene_id "ENSG00000137878";
chr15	StringTie	exon	57632434	57632559	1000	+	.	gene_id "MSTRG.63873"; transcript_id "ENST00000488175"; exon_number "7"; gene_name "GCOM1"; ref_gene_id "ENSG00000137878";
chr15	StringTie	exon	57633613	57633741	1000	+	.	gene_id "MSTRG.63873"; transcript_id "ENST00000488175"; exon_number "8"; gene_name "GCOM1"; ref_gene_id "ENSG00000137878";
chr15	StringTie	exon	57637695	57637774	1000	+	.	gene_id "MSTRG.63873"; transcript_id "ENST00000488175"; exon_number "9"; gene_name "GCOM1"; ref_gene_id "ENSG00000137878";
chr15	StringTie	exon	57639440	57639545	1000	+	.	gene_id "MSTRG.63873"; transcript_id "ENST00000488175"; exon_number "10"; gene_name "GCOM1"; ref_gene_id "ENSG00000137878";
chr15	StringTie	exon	57661450	57661533	1000	+	.	gene_id "MSTRG.63873"; transcript_id "ENST00000488175"; exon_number "11"; gene_name "GCOM1"; ref_gene_id "ENSG00000137878";
chr15	StringTie	exon	57674968	57675068	1000	+	.	gene_id "MSTRG.63873"; transcript_id "ENST00000488175"; exon_number "12"; gene_name "GCOM1"; ref_gene_id "ENSG00000137878";
chr15	StringTie	exon	57684402	57684674	1000	+	.	gene_id "MSTRG.63873"; transcript_id "ENST00000488175"; exon_number "13"; gene_name "GCOM1"; ref_gene_id "ENSG00000137878";
chr15	StringTie	exon	57705934	57706955	1000	+	.	gene_id "MSTRG.63873"; transcript_id "ENST00000488175"; exon_number "14"; gene_name "GCOM1"; ref_gene_id "ENSG00000137878";
chr15	StringTie	transcript	57706695	57714882	1000	+	.	gene_id "MSTRG.63873"; transcript_id "ENST00000494490"; gene_name "POLR2M"; ref_gene_id "ENSG00000255529";
chr15	StringTie	exon	57706695	57707145	1000	+	.	gene_id "MSTRG.63873"; transcript_id "ENST00000494490"; exon_number "1"; gene_name "POLR2M"; ref_gene_id "ENSG00000255529";
chr15	StringTie	exon	57708714	57709358	1000	+	.	gene_id "MSTRG.63873"; transcript_id "ENST00000494490"; exon_number "2"; gene_name "POLR2M"; ref_gene_id "ENSG00000255529";
chr15	StringTie	exon	57711984	57712188	1000	+	.	gene_id "MSTRG.63873"; transcript_id "ENST00000494490"; exon_number "3"; gene_name "POLR2M"; ref_gene_id "ENSG00000255529";
chr15	StringTie	exon	57714536	57714882	1000	+	.	gene_id "MSTRG.63873"; transcript_id "ENST00000494490"; exon_number "4"; gene_name "POLR2M"; ref_gene_id "ENSG00000255529";
chr15	StringTie	transcript	57592033	57706955	1000	+	.	gene_id "MSTRG.63873"; transcript_id "ENST00000496101"; gene_name "GCOM1"; ref_gene_id "ENSG00000137878";
chr15	StringTie	exon	57592033	57592109	1000	+	.	gene_id "MSTRG.63873"; transcript_id "ENST00000496101"; exon_number "1"; gene_name "GCOM1"; ref_gene_id "ENSG00000137878";
chr15	StringTie	exon	57604269	57604355	1000	+	.	gene_id "MSTRG.63873"; transcript_id "ENST00000496101"; exon_number "2"; gene_name "GCOM1"; ref_gene_id "ENSG00000137878";
chr15	StringTie	exon	57618033	57618188	1000	+	.	gene_id "MSTRG.63873"; transcript_id "ENST00000496101"; exon_number "3"; gene_name "GCOM1"; ref_gene_id "ENSG00000137878";
chr15	StringTie	exon	57625779	57625892	1000	+	.	gene_id "MSTRG.63873"; transcript_id "ENST00000496101"; exon_number "4"; gene_name "GCOM1"; ref_gene_id "ENSG00000137878";
chr15	StringTie	exon	57629702	57629854	1000	+	.	gene_id "MSTRG.63873"; transcript_id "ENST00000496101"; exon_number "5"; gene_name "GCOM1"; ref_gene_id "ENSG00000137878";
chr15	StringTie	exon	57632434	57632559	1000	+	.	gene_id "MSTRG.63873"; transcript_id "ENST00000496101"; exon_number "6"; gene_name "GCOM1"; ref_gene_id "ENSG00000137878";
chr15	StringTie	exon	57633613	57633741	1000	+	.	gene_id "MSTRG.63873"; transcript_id "ENST00000496101"; exon_number "7"; gene_name "GCOM1"; ref_gene_id "ENSG00000137878";
chr15	StringTie	exon	57637695	57637774	1000	+	.	gene_id "MSTRG.63873"; transcript_id "ENST00000496101"; exon_number "8"; gene_name "GCOM1"; ref_gene_id "ENSG00000137878";
chr15	StringTie	exon	57639440	57639545	1000	+	.	gene_id "MSTRG.63873"; transcript_id "ENST00000496101"; exon_number "9"; gene_name "GCOM1"; ref_gene_id "ENSG00000137878";
chr15	StringTie	exon	57674968	57675068	1000	+	.	gene_id "MSTRG.63873"; transcript_id "ENST00000496101"; exon_number "10"; gene_name "GCOM1"; ref_gene_id "ENSG00000137878";
chr15	StringTie	exon	57705934	57706372	1000	+	.	gene_id "MSTRG.63873"; transcript_id "ENST00000496101"; exon_number "11"; gene_name "GCOM1"; ref_gene_id "ENSG00000137878";
chr15	StringTie	exon	57706492	57706955	1000	+	.	gene_id "MSTRG.63873"; transcript_id "ENST00000496101"; exon_number "12"; gene_name "GCOM1"; ref_gene_id "ENSG00000137878";
chr15	StringTie	transcript	57592033	57714745	1000	+	.	gene_id "MSTRG.63873"; transcript_id "ENST00000496627"; gene_name "GCOM1"; ref_gene_id "ENSG00000137878";
chr15	StringTie	exon	57592033	57592109	1000	+	.	gene_id "MSTRG.63873"; transcript_id "ENST00000496627"; exon_number "1"; gene_name "GCOM1"; ref_gene_id "ENSG00000137878";
chr15	StringTie	exon	57604269	57604355	1000	+	.	gene_id "MSTRG.63873"; transcript_id "ENST00000496627"; exon_number "2"; gene_name "GCOM1"; ref_gene_id "ENSG00000137878";
chr15	StringTie	exon	57618033	57618188	1000	+	.	gene_id "MSTRG.63873"; transcript_id "ENST00000496627"; exon_number "3"; gene_name "GCOM1"; ref_gene_id "ENSG00000137878";
chr15	StringTie	exon	57621608	57621700	1000	+	.	gene_id "MSTRG.63873"; transcript_id "ENST00000496627"; exon_number "4"; gene_name "GCOM1"; ref_gene_id "ENSG00000137878";
chr15	StringTie	exon	57625779	57625892	1000	+	.	gene_id "MSTRG.63873"; transcript_id "ENST00000496627"; exon_number "5"; gene_name "GCOM1"; ref_gene_id "ENSG00000137878";
chr15	StringTie	exon	57629702	57629854	1000	+	.	gene_id "MSTRG.63873"; transcript_id "ENST00000496627"; exon_number "6"; gene_name "GCOM1"; ref_gene_id "ENSG00000137878";
chr15	StringTie	exon	57632434	57632559	1000	+	.	gene_id "MSTRG.63873"; transcript_id "ENST00000496627"; exon_number "7"; gene_name "GCOM1"; ref_gene_id "ENSG00000137878";
chr15	StringTie	exon	57633613	57633741	1000	+	.	gene_id "MSTRG.63873"; transcript_id "ENST00000496627"; exon_number "8"; gene_name "GCOM1"; ref_gene_id "ENSG00000137878";
chr15	StringTie	exon	57637695	57637774	1000	+	.	gene_id "MSTRG.63873"; transcript_id "ENST00000496627"; exon_number "9"; gene_name "GCOM1"; ref_gene_id "ENSG00000137878";
chr15	StringTie	exon	57639440	57639545	1000	+	.	gene_id "MSTRG.63873"; transcript_id "ENST00000496627"; exon_number "10"; gene_name "GCOM1"; ref_gene_id "ENSG00000137878";
chr15	StringTie	exon	57646137	57646669	1000	+	.	gene_id "MSTRG.63873"; transcript_id "ENST00000496627"; exon_number "11"; gene_name "GCOM1"; ref_gene_id "ENSG00000137878";
chr15	StringTie	exon	57661450	57661533	1000	+	.	gene_id "MSTRG.63873"; transcript_id "ENST00000496627"; exon_number "12"; gene_name "GCOM1"; ref_gene_id "ENSG00000137878";
chr15	StringTie	exon	57684402	57684674	1000	+	.	gene_id "MSTRG.63873"; transcript_id "ENST00000496627"; exon_number "13"; gene_name "GCOM1"; ref_gene_id "ENSG00000137878";
chr15	StringTie	exon	57691899	57691972	1000	+	.	gene_id "MSTRG.63873"; transcript_id "ENST00000496627"; exon_number "14"; gene_name "GCOM1"; ref_gene_id "ENSG00000137878";
chr15	StringTie	exon	57711984	57712188	1000	+	.	gene_id "MSTRG.63873"; transcript_id "ENST00000496627"; exon_number "15"; gene_name "GCOM1"; ref_gene_id "ENSG00000137878";
chr15	StringTie	exon	57714536	57714745	1000	+	.	gene_id "MSTRG.63873"; transcript_id "ENST00000496627"; exon_number "16"; gene_name "GCOM1"; ref_gene_id "ENSG00000137878";
chr15	StringTie	transcript	57746107	57751474	1000	+	.	gene_id "MSTRG.63873"; transcript_id "ENST00000562260"; gene_name "POLR2M"; ref_gene_id "ENSG00000255529";
chr15	StringTie	exon	57746107	57746219	1000	+	.	gene_id "MSTRG.63873"; transcript_id "ENST00000562260"; exon_number "1"; gene_name "POLR2M"; ref_gene_id "ENSG00000255529";
chr15	StringTie	exon	57746900	57746976	1000	+	.	gene_id "MSTRG.63873"; transcript_id "ENST00000562260"; exon_number "2"; gene_name "POLR2M"; ref_gene_id "ENSG00000255529";
chr15	StringTie	exon	57751171	57751474	1000	+	.	gene_id "MSTRG.63873"; transcript_id "ENST00000562260"; exon_number "3"; gene_name "POLR2M"; ref_gene_id "ENSG00000255529";
chr15	StringTie	transcript	57706714	57708962	1000	+	.	gene_id "MSTRG.63873"; transcript_id "ENST00000567643"; gene_name "POLR2M"; ref_gene_id "ENSG00000255529";
chr15	StringTie	exon	57706714	57706955	1000	+	.	gene_id "MSTRG.63873"; transcript_id "ENST00000567643"; exon_number "1"; gene_name "POLR2M"; ref_gene_id "ENSG00000255529";
chr15	StringTie	exon	57707467	57707566	1000	+	.	gene_id "MSTRG.63873"; transcript_id "ENST00000567643"; exon_number "2"; gene_name "POLR2M"; ref_gene_id "ENSG00000255529";
chr15	StringTie	exon	57708714	57708962	1000	+	.	gene_id "MSTRG.63873"; transcript_id "ENST00000567643"; exon_number "3"; gene_name "POLR2M"; ref_gene_id "ENSG00000255529";
chr15	StringTie	transcript	57599411	57625809	1000	+	.	gene_id "MSTRG.63873"; transcript_id "ENST00000569089"; gene_name "MYZAP"; ref_gene_id "ENSG00000263155";
chr15	StringTie	exon	57599411	57599525	1000	+	.	gene_id "MSTRG.63873"; transcript_id "ENST00000569089"; exon_number "1"; gene_name "MYZAP"; ref_gene_id "ENSG00000263155";
chr15	StringTie	exon	57599619	57599703	1000	+	.	gene_id "MSTRG.63873"; transcript_id "ENST00000569089"; exon_number "2"; gene_name "MYZAP"; ref_gene_id "ENSG00000263155";
chr15	StringTie	exon	57604269	57604355	1000	+	.	gene_id "MSTRG.63873"; transcript_id "ENST00000569089"; exon_number "3"; gene_name "MYZAP"; ref_gene_id "ENSG00000263155";
chr15	StringTie	exon	57618033	57618188	1000	+	.	gene_id "MSTRG.63873"; transcript_id "ENST00000569089"; exon_number "4"; gene_name "MYZAP"; ref_gene_id "ENSG00000263155";
chr15	StringTie	exon	57621608	57621700	1000	+	.	gene_id "MSTRG.63873"; transcript_id "ENST00000569089"; exon_number "5"; gene_name "MYZAP"; ref_gene_id "ENSG00000263155";
chr15	StringTie	exon	57625779	57625809	1000	+	.	gene_id "MSTRG.63873"; transcript_id "ENST00000569089"; exon_number "6"; gene_name "MYZAP"; ref_gene_id "ENSG00000263155";
chr15	StringTie	transcript	57690364	57692698	1000	+	.	gene_id "MSTRG.63873"; transcript_id "ENST00000569945"; gene_name "GCOM1"; ref_gene_id "ENSG00000137878";
chr15	StringTie	exon	57690364	57692698	1000	+	.	gene_id "MSTRG.63873"; transcript_id "ENST00000569945"; exon_number "1"; gene_name "GCOM1"; ref_gene_id "ENSG00000137878";
chr15	StringTie	transcript	57592014	57714689	1000	+	.	gene_id "MSTRG.63873"; transcript_id "ENST00000587652"; gene_name "GCOM1"; ref_gene_id "ENSG00000137878";
chr15	StringTie	exon	57592014	57592109	1000	+	.	gene_id "MSTRG.63873"; transcript_id "ENST00000587652"; exon_number "1"; gene_name "GCOM1"; ref_gene_id "ENSG00000137878";
chr15	StringTie	exon	57604269	57604355	1000	+	.	gene_id "MSTRG.63873"; transcript_id "ENST00000587652"; exon_number "2"; gene_name "GCOM1"; ref_gene_id "ENSG00000137878";
chr15	StringTie	exon	57618033	57618188	1000	+	.	gene_id "MSTRG.63873"; transcript_id "ENST00000587652"; exon_number "3"; gene_name "GCOM1"; ref_gene_id "ENSG00000137878";
chr15	StringTie	exon	57621608	57621700	1000	+	.	gene_id "MSTRG.63873"; transcript_id "ENST00000587652"; exon_number "4"; gene_name "GCOM1"; ref_gene_id "ENSG00000137878";
chr15	StringTie	exon	57625779	57625892	1000	+	.	gene_id "MSTRG.63873"; transcript_id "ENST00000587652"; exon_number "5"; gene_name "GCOM1"; ref_gene_id "ENSG00000137878";
chr15	StringTie	exon	57629702	57629854	1000	+	.	gene_id "MSTRG.63873"; transcript_id "ENST00000587652"; exon_number "6"; gene_name "GCOM1"; ref_gene_id "ENSG00000137878";
chr15	StringTie	exon	57632434	57632559	1000	+	.	gene_id "MSTRG.63873"; transcript_id "ENST00000587652"; exon_number "7"; gene_name "GCOM1"; ref_gene_id "ENSG00000137878";
chr15	StringTie	exon	57633613	57633741	1000	+	.	gene_id "MSTRG.63873"; transcript_id "ENST00000587652"; exon_number "8"; gene_name "GCOM1"; ref_gene_id "ENSG00000137878";
chr15	StringTie	exon	57637695	57637774	1000	+	.	gene_id "MSTRG.63873"; transcript_id "ENST00000587652"; exon_number "9"; gene_name "GCOM1"; ref_gene_id "ENSG00000137878";
chr15	StringTie	exon	57639440	57639545	1000	+	.	gene_id "MSTRG.63873"; transcript_id "ENST00000587652"; exon_number "10"; gene_name "GCOM1"; ref_gene_id "ENSG00000137878";
chr15	StringTie	exon	57661450	57661533	1000	+	.	gene_id "MSTRG.63873"; transcript_id "ENST00000587652"; exon_number "11"; gene_name "GCOM1"; ref_gene_id "ENSG00000137878";
chr15	StringTie	exon	57674968	57675068	1000	+	.	gene_id "MSTRG.63873"; transcript_id "ENST00000587652"; exon_number "12"; gene_name "GCOM1"; ref_gene_id "ENSG00000137878";
chr15	StringTie	exon	57708714	57709358	1000	+	.	gene_id "MSTRG.63873"; transcript_id "ENST00000587652"; exon_number "13"; gene_name "GCOM1"; ref_gene_id "ENSG00000137878";
chr15	StringTie	exon	57711984	57712188	1000	+	.	gene_id "MSTRG.63873"; transcript_id "ENST00000587652"; exon_number "14"; gene_name "GCOM1"; ref_gene_id "ENSG00000137878";
chr15	StringTie	exon	57714536	57714689	1000	+	.	gene_id "MSTRG.63873"; transcript_id "ENST00000587652"; exon_number "15"; gene_name "GCOM1"; ref_gene_id "ENSG00000137878";
chr15	StringTie	transcript	57591201	57650060	1000	+	.	gene_id "MSTRG.63873"; transcript_id "MSTRG.63873.1";
chr15	StringTie	exon	57591201	57591219	1000	+	.	gene_id "MSTRG.63873"; transcript_id "MSTRG.63873.1"; exon_number "1";
chr15	StringTie	exon	57604269	57604355	1000	+	.	gene_id "MSTRG.63873"; transcript_id "MSTRG.63873.1"; exon_number "2";
chr15	StringTie	exon	57618033	57618188	1000	+	.	gene_id "MSTRG.63873"; transcript_id "MSTRG.63873.1"; exon_number "3";
chr15	StringTie	exon	57621608	57621700	1000	+	.	gene_id "MSTRG.63873"; transcript_id "MSTRG.63873.1"; exon_number "4";
chr15	StringTie	exon	57625779	57625892	1000	+	.	gene_id "MSTRG.63873"; transcript_id "MSTRG.63873.1"; exon_number "5";
chr15	StringTie	exon	57629702	57629854	1000	+	.	gene_id "MSTRG.63873"; transcript_id "MSTRG.63873.1"; exon_number "6";
chr15	StringTie	exon	57632434	57632559	1000	+	.	gene_id "MSTRG.63873"; transcript_id "MSTRG.63873.1"; exon_number "7";
chr15	StringTie	exon	57633613	57633741	1000	+	.	gene_id "MSTRG.63873"; transcript_id "MSTRG.63873.1"; exon_number "8";
chr15	StringTie	exon	57637695	57637774	1000	+	.	gene_id "MSTRG.63873"; transcript_id "MSTRG.63873.1"; exon_number "9";
chr15	StringTie	exon	57639440	57639545	1000	+	.	gene_id "MSTRG.63873"; transcript_id "MSTRG.63873.1"; exon_number "10";
chr15	StringTie	exon	57646137	57650060	1000	+	.	gene_id "MSTRG.63873"; transcript_id "MSTRG.63873.1"; exon_number "11";
chr15	StringTie	transcript	57591850	57717910	1000	+	.	gene_id "MSTRG.63873"; transcript_id "MSTRG.63873.10";
chr15	StringTie	exon	57591850	57592109	1000	+	.	gene_id "MSTRG.63873"; transcript_id "MSTRG.63873.10"; exon_number "1";
chr15	StringTie	exon	57604269	57604355	1000	+	.	gene_id "MSTRG.63873"; transcript_id "MSTRG.63873.10"; exon_number "2";
chr15	StringTie	exon	57618033	57618188	1000	+	.	gene_id "MSTRG.63873"; transcript_id "MSTRG.63873.10"; exon_number "3";
chr15	StringTie	exon	57621608	57621700	1000	+	.	gene_id "MSTRG.63873"; transcript_id "MSTRG.63873.10"; exon_number "4";
chr15	StringTie	exon	57625779	57625892	1000	+	.	gene_id "MSTRG.63873"; transcript_id "MSTRG.63873.10"; exon_number "5";
chr15	StringTie	exon	57629702	57629854	1000	+	.	gene_id "MSTRG.63873"; transcript_id "MSTRG.63873.10"; exon_number "6";
chr15	StringTie	exon	57632434	57632559	1000	+	.	gene_id "MSTRG.63873"; transcript_id "MSTRG.63873.10"; exon_number "7";
chr15	StringTie	exon	57633613	57633741	1000	+	.	gene_id "MSTRG.63873"; transcript_id "MSTRG.63873.10"; exon_number "8";
chr15	StringTie	exon	57637695	57637774	1000	+	.	gene_id "MSTRG.63873"; transcript_id "MSTRG.63873.10"; exon_number "9";
chr15	StringTie	exon	57639440	57639545	1000	+	.	gene_id "MSTRG.63873"; transcript_id "MSTRG.63873.10"; exon_number "10";
chr15	StringTie	exon	57646137	57646669	1000	+	.	gene_id "MSTRG.63873"; transcript_id "MSTRG.63873.10"; exon_number "11";
chr15	StringTie	exon	57661450	57661533	1000	+	.	gene_id "MSTRG.63873"; transcript_id "MSTRG.63873.10"; exon_number "12";
chr15	StringTie	exon	57674968	57675068	1000	+	.	gene_id "MSTRG.63873"; transcript_id "MSTRG.63873.10"; exon_number "13";
chr15	StringTie	exon	57684402	57684674	1000	+	.	gene_id "MSTRG.63873"; transcript_id "MSTRG.63873.10"; exon_number "14";
chr15	StringTie	exon	57691899	57691972	1000	+	.	gene_id "MSTRG.63873"; transcript_id "MSTRG.63873.10"; exon_number "15";
chr15	StringTie	exon	57701553	57701714	1000	+	.	gene_id "MSTRG.63873"; transcript_id "MSTRG.63873.10"; exon_number "16";
chr15	StringTie	exon	57705934	57707141	1000	+	.	gene_id "MSTRG.63873"; transcript_id "MSTRG.63873.10"; exon_number "17";
chr15	StringTie	exon	57708714	57709358	1000	+	.	gene_id "MSTRG.63873"; transcript_id "MSTRG.63873.10"; exon_number "18";
chr15	StringTie	exon	57711984	57712188	1000	+	.	gene_id "MSTRG.63873"; transcript_id "MSTRG.63873.10"; exon_number "19";
chr15	StringTie	exon	57714536	57717910	1000	+	.	gene_id "MSTRG.63873"; transcript_id "MSTRG.63873.10"; exon_number "20";
chr15	StringTie	transcript	57591857	57717634	1000	+	.	gene_id "MSTRG.63873"; transcript_id "MSTRG.63873.11";
chr15	StringTie	exon	57591857	57592109	1000	+	.	gene_id "MSTRG.63873"; transcript_id "MSTRG.63873.11"; exon_number "1";
chr15	StringTie	exon	57599619	57599703	1000	+	.	gene_id "MSTRG.63873"; transcript_id "MSTRG.63873.11"; exon_number "2";
chr15	StringTie	exon	57604269	57604355	1000	+	.	gene_id "MSTRG.63873"; transcript_id "MSTRG.63873.11"; exon_number "3";
chr15	StringTie	exon	57618033	57618188	1000	+	.	gene_id "MSTRG.63873"; transcript_id "MSTRG.63873.11"; exon_number "4";
chr15	StringTie	exon	57621608	57621700	1000	+	.	gene_id "MSTRG.63873"; transcript_id "MSTRG.63873.11"; exon_number "5";
chr15	StringTie	exon	57625779	57625892	1000	+	.	gene_id "MSTRG.63873"; transcript_id "MSTRG.63873.11"; exon_number "6";
chr15	StringTie	exon	57629702	57629854	1000	+	.	gene_id "MSTRG.63873"; transcript_id "MSTRG.63873.11"; exon_number "7";
chr15	StringTie	exon	57632434	57632559	1000	+	.	gene_id "MSTRG.63873"; transcript_id "MSTRG.63873.11"; exon_number "8";
chr15	StringTie	exon	57633613	57633741	1000	+	.	gene_id "MSTRG.63873"; transcript_id "MSTRG.63873.11"; exon_number "9";
chr15	StringTie	exon	57637695	57637774	1000	+	.	gene_id "MSTRG.63873"; transcript_id "MSTRG.63873.11"; exon_number "10";
chr15	StringTie	exon	57639440	57639545	1000	+	.	gene_id "MSTRG.63873"; transcript_id "MSTRG.63873.11"; exon_number "11";
chr15	StringTie	exon	57661450	57661533	1000	+	.	gene_id "MSTRG.63873"; transcript_id "MSTRG.63873.11"; exon_number "12";
chr15	StringTie	exon	57674968	57675068	1000	+	.	gene_id "MSTRG.63873"; transcript_id "MSTRG.63873.11"; exon_number "13";
chr15	StringTie	exon	57684402	57684674	1000	+	.	gene_id "MSTRG.63873"; transcript_id "MSTRG.63873.11"; exon_number "14";
chr15	StringTie	exon	57705934	57706955	1000	+	.	gene_id "MSTRG.63873"; transcript_id "MSTRG.63873.11"; exon_number "15";
chr15	StringTie	exon	57708714	57709358	1000	+	.	gene_id "MSTRG.63873"; transcript_id "MSTRG.63873.11"; exon_number "16";
chr15	StringTie	exon	57711984	57712188	1000	+	.	gene_id "MSTRG.63873"; transcript_id "MSTRG.63873.11"; exon_number "17";
chr15	StringTie	exon	57714536	57717634	1000	+	.	gene_id "MSTRG.63873"; transcript_id "MSTRG.63873.11"; exon_number "18";
chr15	StringTie	transcript	57591874	57717614	1000	+	.	gene_id "MSTRG.63873"; transcript_id "MSTRG.63873.12";
chr15	StringTie	exon	57591874	57592109	1000	+	.	gene_id "MSTRG.63873"; transcript_id "MSTRG.63873.12"; exon_number "1";
chr15	StringTie	exon	57604269	57604355	1000	+	.	gene_id "MSTRG.63873"; transcript_id "MSTRG.63873.12"; exon_number "2";
chr15	StringTie	exon	57618033	57618188	1000	+	.	gene_id "MSTRG.63873"; transcript_id "MSTRG.63873.12"; exon_number "3";
chr15	StringTie	exon	57621608	57621700	1000	+	.	gene_id "MSTRG.63873"; transcript_id "MSTRG.63873.12"; exon_number "4";
chr15	StringTie	exon	57625779	57625892	1000	+	.	gene_id "MSTRG.63873"; transcript_id "MSTRG.63873.12"; exon_number "5";
chr15	StringTie	exon	57629702	57629854	1000	+	.	gene_id "MSTRG.63873"; transcript_id "MSTRG.63873.12"; exon_number "6";
chr15	StringTie	exon	57632434	57632559	1000	+	.	gene_id "MSTRG.63873"; transcript_id "MSTRG.63873.12"; exon_number "7";
chr15	StringTie	exon	57633613	57633741	1000	+	.	gene_id "MSTRG.63873"; transcript_id "MSTRG.63873.12"; exon_number "8";
chr15	StringTie	exon	57637695	57637774	1000	+	.	gene_id "MSTRG.63873"; transcript_id "MSTRG.63873.12"; exon_number "9";
chr15	StringTie	exon	57639440	57639545	1000	+	.	gene_id "MSTRG.63873"; transcript_id "MSTRG.63873.12"; exon_number "10";
chr15	StringTie	exon	57646137	57646669	1000	+	.	gene_id "MSTRG.63873"; transcript_id "MSTRG.63873.12"; exon_number "11";
chr15	StringTie	exon	57661450	57661533	1000	+	.	gene_id "MSTRG.63873"; transcript_id "MSTRG.63873.12"; exon_number "12";
chr15	StringTie	exon	57674968	57675068	1000	+	.	gene_id "MSTRG.63873"; transcript_id "MSTRG.63873.12"; exon_number "13";
chr15	StringTie	exon	57684402	57684674	1000	+	.	gene_id "MSTRG.63873"; transcript_id "MSTRG.63873.12"; exon_number "14";
chr15	StringTie	exon	57705934	57706955	1000	+	.	gene_id "MSTRG.63873"; transcript_id "MSTRG.63873.12"; exon_number "15";
chr15	StringTie	exon	57708714	57709358	1000	+	.	gene_id "MSTRG.63873"; transcript_id "MSTRG.63873.12"; exon_number "16";
chr15	StringTie	exon	57711984	57712188	1000	+	.	gene_id "MSTRG.63873"; transcript_id "MSTRG.63873.12"; exon_number "17";
chr15	StringTie	exon	57714536	57717614	1000	+	.	gene_id "MSTRG.63873"; transcript_id "MSTRG.63873.12"; exon_number "18";
chr15	StringTie	transcript	57591880	57717651	1000	+	.	gene_id "MSTRG.63873"; transcript_id "MSTRG.63873.13";
chr15	StringTie	exon	57591880	57592109	1000	+	.	gene_id "MSTRG.63873"; transcript_id "MSTRG.63873.13"; exon_number "1";
chr15	StringTie	exon	57604269	57604355	1000	+	.	gene_id "MSTRG.63873"; transcript_id "MSTRG.63873.13"; exon_number "2";
chr15	StringTie	exon	57618033	57618188	1000	+	.	gene_id "MSTRG.63873"; transcript_id "MSTRG.63873.13"; exon_number "3";
chr15	StringTie	exon	57621608	57621700	1000	+	.	gene_id "MSTRG.63873"; transcript_id "MSTRG.63873.13"; exon_number "4";
chr15	StringTie	exon	57625779	57625892	1000	+	.	gene_id "MSTRG.63873"; transcript_id "MSTRG.63873.13"; exon_number "5";
chr15	StringTie	exon	57629702	57629854	1000	+	.	gene_id "MSTRG.63873"; transcript_id "MSTRG.63873.13"; exon_number "6";
chr15	StringTie	exon	57632434	57632561	1000	+	.	gene_id "MSTRG.63873"; transcript_id "MSTRG.63873.13"; exon_number "7";
chr15	StringTie	exon	57633613	57633741	1000	+	.	gene_id "MSTRG.63873"; transcript_id "MSTRG.63873.13"; exon_number "8";
chr15	StringTie	exon	57637695	57637774	1000	+	.	gene_id "MSTRG.63873"; transcript_id "MSTRG.63873.13"; exon_number "9";
chr15	StringTie	exon	57639440	57639545	1000	+	.	gene_id "MSTRG.63873"; transcript_id "MSTRG.63873.13"; exon_number "10";
chr15	StringTie	exon	57646137	57646669	1000	+	.	gene_id "MSTRG.63873"; transcript_id "MSTRG.63873.13"; exon_number "11";
chr15	StringTie	exon	57661450	57661533	1000	+	.	gene_id "MSTRG.63873"; transcript_id "MSTRG.63873.13"; exon_number "12";
chr15	StringTie	exon	57674968	57675068	1000	+	.	gene_id "MSTRG.63873"; transcript_id "MSTRG.63873.13"; exon_number "13";
chr15	StringTie	exon	57684402	57684674	1000	+	.	gene_id "MSTRG.63873"; transcript_id "MSTRG.63873.13"; exon_number "14";
chr15	StringTie	exon	57705934	57706955	1000	+	.	gene_id "MSTRG.63873"; transcript_id "MSTRG.63873.13"; exon_number "15";
chr15	StringTie	exon	57708714	57709358	1000	+	.	gene_id "MSTRG.63873"; transcript_id "MSTRG.63873.13"; exon_number "16";
chr15	StringTie	exon	57711984	57712188	1000	+	.	gene_id "MSTRG.63873"; transcript_id "MSTRG.63873.13"; exon_number "17";
chr15	StringTie	exon	57714536	57717651	1000	+	.	gene_id "MSTRG.63873"; transcript_id "MSTRG.63873.13"; exon_number "18";
chr15	StringTie	transcript	57591891	57685369	1000	+	.	gene_id "MSTRG.63873"; transcript_id "MSTRG.63873.14";
chr15	StringTie	exon	57591891	57592109	1000	+	.	gene_id "MSTRG.63873"; transcript_id "MSTRG.63873.14"; exon_number "1";
chr15	StringTie	exon	57599619	57599703	1000	+	.	gene_id "MSTRG.63873"; transcript_id "MSTRG.63873.14"; exon_number "2";
chr15	StringTie	exon	57604269	57604355	1000	+	.	gene_id "MSTRG.63873"; transcript_id "MSTRG.63873.14"; exon_number "3";
chr15	StringTie	exon	57618033	57618188	1000	+	.	gene_id "MSTRG.63873"; transcript_id "MSTRG.63873.14"; exon_number "4";
chr15	StringTie	exon	57621608	57621700	1000	+	.	gene_id "MSTRG.63873"; transcript_id "MSTRG.63873.14"; exon_number "5";
chr15	StringTie	exon	57625779	57625892	1000	+	.	gene_id "MSTRG.63873"; transcript_id "MSTRG.63873.14"; exon_number "6";
chr15	StringTie	exon	57629702	57629854	1000	+	.	gene_id "MSTRG.63873"; transcript_id "MSTRG.63873.14"; exon_number "7";
chr15	StringTie	exon	57632434	57632559	1000	+	.	gene_id "MSTRG.63873"; transcript_id "MSTRG.63873.14"; exon_number "8";
chr15	StringTie	exon	57633444	57633741	1000	+	.	gene_id "MSTRG.63873"; transcript_id "MSTRG.63873.14"; exon_number "9";
chr15	StringTie	exon	57637695	57637774	1000	+	.	gene_id "MSTRG.63873"; transcript_id "MSTRG.63873.14"; exon_number "10";
chr15	StringTie	exon	57639440	57639545	1000	+	.	gene_id "MSTRG.63873"; transcript_id "MSTRG.63873.14"; exon_number "11";
chr15	StringTie	exon	57646137	57646669	1000	+	.	gene_id "MSTRG.63873"; transcript_id "MSTRG.63873.14"; exon_number "12";
chr15	StringTie	exon	57661450	57661533	1000	+	.	gene_id "MSTRG.63873"; transcript_id "MSTRG.63873.14"; exon_number "13";
chr15	StringTie	exon	57674968	57675068	1000	+	.	gene_id "MSTRG.63873"; transcript_id "MSTRG.63873.14"; exon_number "14";
chr15	StringTie	exon	57684402	57685369	1000	+	.	gene_id "MSTRG.63873"; transcript_id "MSTRG.63873.14"; exon_number "15";
chr15	StringTie	transcript	57591896	57650062	1000	+	.	gene_id "MSTRG.63873"; transcript_id "MSTRG.63873.15";
chr15	StringTie	exon	57591896	57592109	1000	+	.	gene_id "MSTRG.63873"; transcript_id "MSTRG.63873.15"; exon_number "1";
chr15	StringTie	exon	57604269	57604355	1000	+	.	gene_id "MSTRG.63873"; transcript_id "MSTRG.63873.15"; exon_number "2";
chr15	StringTie	exon	57618033	57618188	1000	+	.	gene_id "MSTRG.63873"; transcript_id "MSTRG.63873.15"; exon_number "3";
chr15	StringTie	exon	57621608	57621700	1000	+	.	gene_id "MSTRG.63873"; transcript_id "MSTRG.63873.15"; exon_number "4";
chr15	StringTie	exon	57625779	57625892	1000	+	.	gene_id "MSTRG.63873"; transcript_id "MSTRG.63873.15"; exon_number "5";
chr15	StringTie	exon	57629702	57629854	1000	+	.	gene_id "MSTRG.63873"; transcript_id "MSTRG.63873.15"; exon_number "6";
chr15	StringTie	exon	57632434	57632559	1000	+	.	gene_id "MSTRG.63873"; transcript_id "MSTRG.63873.15"; exon_number "7";
chr15	StringTie	exon	57633444	57633741	1000	+	.	gene_id "MSTRG.63873"; transcript_id "MSTRG.63873.15"; exon_number "8";
chr15	StringTie	exon	57637695	57637774	1000	+	.	gene_id "MSTRG.63873"; transcript_id "MSTRG.63873.15"; exon_number "9";
chr15	StringTie	exon	57639440	57639545	1000	+	.	gene_id "MSTRG.63873"; transcript_id "MSTRG.63873.15"; exon_number "10";
chr15	StringTie	exon	57646137	57650062	1000	+	.	gene_id "MSTRG.63873"; transcript_id "MSTRG.63873.15"; exon_number "11";
chr15	StringTie	transcript	57591899	57650063	1000	+	.	gene_id "MSTRG.63873"; transcript_id "MSTRG.63873.16";
chr15	StringTie	exon	57591899	57592109	1000	+	.	gene_id "MSTRG.63873"; transcript_id "MSTRG.63873.16"; exon_number "1";
chr15	StringTie	exon	57599619	57599703	1000	+	.	gene_id "MSTRG.63873"; transcript_id "MSTRG.63873.16"; exon_number "2";
chr15	StringTie	exon	57604269	57604355	1000	+	.	gene_id "MSTRG.63873"; transcript_id "MSTRG.63873.16"; exon_number "3";
chr15	StringTie	exon	57618033	57618188	1000	+	.	gene_id "MSTRG.63873"; transcript_id "MSTRG.63873.16"; exon_number "4";
chr15	StringTie	exon	57621608	57621700	1000	+	.	gene_id "MSTRG.63873"; transcript_id "MSTRG.63873.16"; exon_number "5";
chr15	StringTie	exon	57625779	57625892	1000	+	.	gene_id "MSTRG.63873"; transcript_id "MSTRG.63873.16"; exon_number "6";
chr15	StringTie	exon	57629702	57629854	1000	+	.	gene_id "MSTRG.63873"; transcript_id "MSTRG.63873.16"; exon_number "7";
chr15	StringTie	exon	57632434	57632559	1000	+	.	gene_id "MSTRG.63873"; transcript_id "MSTRG.63873.16"; exon_number "8";
chr15	StringTie	exon	57633617	57633741	1000	+	.	gene_id "MSTRG.63873"; transcript_id "MSTRG.63873.16"; exon_number "9";
chr15	StringTie	exon	57637695	57637774	1000	+	.	gene_id "MSTRG.63873"; transcript_id "MSTRG.63873.16"; exon_number "10";
chr15	StringTie	exon	57639440	57639545	1000	+	.	gene_id "MSTRG.63873"; transcript_id "MSTRG.63873.16"; exon_number "11";
chr15	StringTie	exon	57646137	57650063	1000	+	.	gene_id "MSTRG.63873"; transcript_id "MSTRG.63873.16"; exon_number "12";
chr15	StringTie	transcript	57591904	57717681	1000	+	.	gene_id "MSTRG.63873"; transcript_id "MSTRG.63873.17";
chr15	StringTie	exon	57591904	57592109	1000	+	.	gene_id "MSTRG.63873"; transcript_id "MSTRG.63873.17"; exon_number "1";
chr15	StringTie	exon	57604269	57604355	1000	+	.	gene_id "MSTRG.63873"; transcript_id "MSTRG.63873.17"; exon_number "2";
chr15	StringTie	exon	57618033	57618188	1000	+	.	gene_id "MSTRG.63873"; transcript_id "MSTRG.63873.17"; exon_number "3";
chr15	StringTie	exon	57621608	57621700	1000	+	.	gene_id "MSTRG.63873"; transcript_id "MSTRG.63873.17"; exon_number "4";
chr15	StringTie	exon	57625779	57625892	1000	+	.	gene_id "MSTRG.63873"; transcript_id "MSTRG.63873.17"; exon_number "5";
chr15	StringTie	exon	57629702	57629854	1000	+	.	gene_id "MSTRG.63873"; transcript_id "MSTRG.63873.17"; exon_number "6";
chr15	StringTie	exon	57632434	57632559	1000	+	.	gene_id "MSTRG.63873"; transcript_id "MSTRG.63873.17"; exon_number "7";
chr15	StringTie	exon	57633613	57633741	1000	+	.	gene_id "MSTRG.63873"; transcript_id "MSTRG.63873.17"; exon_number "8";
chr15	StringTie	exon	57637695	57637774	1000	+	.	gene_id "MSTRG.63873"; transcript_id "MSTRG.63873.17"; exon_number "9";
chr15	StringTie	exon	57639440	57639545	1000	+	.	gene_id "MSTRG.63873"; transcript_id "MSTRG.63873.17"; exon_number "10";
chr15	StringTie	exon	57661450	57661533	1000	+	.	gene_id "MSTRG.63873"; transcript_id "MSTRG.63873.17"; exon_number "11";
chr15	StringTie	exon	57674968	57675068	1000	+	.	gene_id "MSTRG.63873"; transcript_id "MSTRG.63873.17"; exon_number "12";
chr15	StringTie	exon	57684402	57684674	1000	+	.	gene_id "MSTRG.63873"; transcript_id "MSTRG.63873.17"; exon_number "13";
chr15	StringTie	exon	57701553	57701714	1000	+	.	gene_id "MSTRG.63873"; transcript_id "MSTRG.63873.17"; exon_number "14";
chr15	StringTie	exon	57705934	57706955	1000	+	.	gene_id "MSTRG.63873"; transcript_id "MSTRG.63873.17"; exon_number "15";
chr15	StringTie	exon	57708714	57709358	1000	+	.	gene_id "MSTRG.63873"; transcript_id "MSTRG.63873.17"; exon_number "16";
chr15	StringTie	exon	57711984	57712188	1000	+	.	gene_id "MSTRG.63873"; transcript_id "MSTRG.63873.17"; exon_number "17";
chr15	StringTie	exon	57714536	57717681	1000	+	.	gene_id "MSTRG.63873"; transcript_id "MSTRG.63873.17"; exon_number "18";
chr15	StringTie	transcript	57591907	57717659	1000	+	.	gene_id "MSTRG.63873"; transcript_id "MSTRG.63873.18";
chr15	StringTie	exon	57591907	57592109	1000	+	.	gene_id "MSTRG.63873"; transcript_id "MSTRG.63873.18"; exon_number "1";
chr15	StringTie	exon	57599619	57599703	1000	+	.	gene_id "MSTRG.63873"; transcript_id "MSTRG.63873.18"; exon_number "2";
chr15	StringTie	exon	57604269	57604355	1000	+	.	gene_id "MSTRG.63873"; transcript_id "MSTRG.63873.18"; exon_number "3";
chr15	StringTie	exon	57618033	57618188	1000	+	.	gene_id "MSTRG.63873"; transcript_id "MSTRG.63873.18"; exon_number "4";
chr15	StringTie	exon	57621608	57621700	1000	+	.	gene_id "MSTRG.63873"; transcript_id "MSTRG.63873.18"; exon_number "5";
chr15	StringTie	exon	57625779	57625892	1000	+	.	gene_id "MSTRG.63873"; transcript_id "MSTRG.63873.18"; exon_number "6";
chr15	StringTie	exon	57629702	57629854	1000	+	.	gene_id "MSTRG.63873"; transcript_id "MSTRG.63873.18"; exon_number "7";
chr15	StringTie	exon	57632434	57632559	1000	+	.	gene_id "MSTRG.63873"; transcript_id "MSTRG.63873.18"; exon_number "8";
chr15	StringTie	exon	57633613	57633741	1000	+	.	gene_id "MSTRG.63873"; transcript_id "MSTRG.63873.18"; exon_number "9";
chr15	StringTie	exon	57637695	57637774	1000	+	.	gene_id "MSTRG.63873"; transcript_id "MSTRG.63873.18"; exon_number "10";
chr15	StringTie	exon	57639440	57639545	1000	+	.	gene_id "MSTRG.63873"; transcript_id "MSTRG.63873.18"; exon_number "11";
chr15	StringTie	exon	57661450	57661533	1000	+	.	gene_id "MSTRG.63873"; transcript_id "MSTRG.63873.18"; exon_number "12";
chr15	StringTie	exon	57684402	57684674	1000	+	.	gene_id "MSTRG.63873"; transcript_id "MSTRG.63873.18"; exon_number "13";
chr15	StringTie	exon	57705934	57706955	1000	+	.	gene_id "MSTRG.63873"; transcript_id "MSTRG.63873.18"; exon_number "14";
chr15	StringTie	exon	57708714	57709358	1000	+	.	gene_id "MSTRG.63873"; transcript_id "MSTRG.63873.18"; exon_number "15";
chr15	StringTie	exon	57711984	57712188	1000	+	.	gene_id "MSTRG.63873"; transcript_id "MSTRG.63873.18"; exon_number "16";
chr15	StringTie	exon	57714536	57717659	1000	+	.	gene_id "MSTRG.63873"; transcript_id "MSTRG.63873.18"; exon_number "17";
chr15	StringTie	transcript	57591907	57650529	1000	+	.	gene_id "MSTRG.63873"; transcript_id "MSTRG.63873.19";
chr15	StringTie	exon	57591907	57592109	1000	+	.	gene_id "MSTRG.63873"; transcript_id "MSTRG.63873.19"; exon_number "1";
chr15	StringTie	exon	57599619	57599703	1000	+	.	gene_id "MSTRG.63873"; transcript_id "MSTRG.63873.19"; exon_number "2";
chr15	StringTie	exon	57604269	57604355	1000	+	.	gene_id "MSTRG.63873"; transcript_id "MSTRG.63873.19"; exon_number "3";
chr15	StringTie	exon	57618033	57618188	1000	+	.	gene_id "MSTRG.63873"; transcript_id "MSTRG.63873.19"; exon_number "4";
chr15	StringTie	exon	57621608	57621700	1000	+	.	gene_id "MSTRG.63873"; transcript_id "MSTRG.63873.19"; exon_number "5";
chr15	StringTie	exon	57625779	57625892	1000	+	.	gene_id "MSTRG.63873"; transcript_id "MSTRG.63873.19"; exon_number "6";
chr15	StringTie	exon	57629702	57629818	1000	+	.	gene_id "MSTRG.63873"; transcript_id "MSTRG.63873.19"; exon_number "7";
chr15	StringTie	exon	57632434	57632559	1000	+	.	gene_id "MSTRG.63873"; transcript_id "MSTRG.63873.19"; exon_number "8";
chr15	StringTie	exon	57633613	57633741	1000	+	.	gene_id "MSTRG.63873"; transcript_id "MSTRG.63873.19"; exon_number "9";
chr15	StringTie	exon	57637695	57637774	1000	+	.	gene_id "MSTRG.63873"; transcript_id "MSTRG.63873.19"; exon_number "10";
chr15	StringTie	exon	57639440	57639545	1000	+	.	gene_id "MSTRG.63873"; transcript_id "MSTRG.63873.19"; exon_number "11";
chr15	StringTie	exon	57646137	57650529	1000	+	.	gene_id "MSTRG.63873"; transcript_id "MSTRG.63873.19"; exon_number "12";
chr15	StringTie	transcript	57591717	57717661	1000	+	.	gene_id "MSTRG.63873"; transcript_id "MSTRG.63873.2";
chr15	StringTie	exon	57591717	57592109	1000	+	.	gene_id "MSTRG.63873"; transcript_id "MSTRG.63873.2"; exon_number "1";
chr15	StringTie	exon	57599619	57599703	1000	+	.	gene_id "MSTRG.63873"; transcript_id "MSTRG.63873.2"; exon_number "2";
chr15	StringTie	exon	57604269	57604355	1000	+	.	gene_id "MSTRG.63873"; transcript_id "MSTRG.63873.2"; exon_number "3";
chr15	StringTie	exon	57618033	57618188	1000	+	.	gene_id "MSTRG.63873"; transcript_id "MSTRG.63873.2"; exon_number "4";
chr15	StringTie	exon	57621608	57621700	1000	+	.	gene_id "MSTRG.63873"; transcript_id "MSTRG.63873.2"; exon_number "5";
chr15	StringTie	exon	57625779	57625892	1000	+	.	gene_id "MSTRG.63873"; transcript_id "MSTRG.63873.2"; exon_number "6";
chr15	StringTie	exon	57629702	57629854	1000	+	.	gene_id "MSTRG.63873"; transcript_id "MSTRG.63873.2"; exon_number "7";
chr15	StringTie	exon	57632434	57632559	1000	+	.	gene_id "MSTRG.63873"; transcript_id "MSTRG.63873.2"; exon_number "8";
chr15	StringTie	exon	57633613	57633741	1000	+	.	gene_id "MSTRG.63873"; transcript_id "MSTRG.63873.2"; exon_number "9";
chr15	StringTie	exon	57637695	57637774	1000	+	.	gene_id "MSTRG.63873"; transcript_id "MSTRG.63873.2"; exon_number "10";
chr15	StringTie	exon	57639440	57639545	1000	+	.	gene_id "MSTRG.63873"; transcript_id "MSTRG.63873.2"; exon_number "11";
chr15	StringTie	exon	57646137	57646669	1000	+	.	gene_id "MSTRG.63873"; transcript_id "MSTRG.63873.2"; exon_number "12";
chr15	StringTie	exon	57661450	57661533	1000	+	.	gene_id "MSTRG.63873"; transcript_id "MSTRG.63873.2"; exon_number "13";
chr15	StringTie	exon	57674968	57675068	1000	+	.	gene_id "MSTRG.63873"; transcript_id "MSTRG.63873.2"; exon_number "14";
chr15	StringTie	exon	57684402	57684674	1000	+	.	gene_id "MSTRG.63873"; transcript_id "MSTRG.63873.2"; exon_number "15";
chr15	StringTie	exon	57705934	57706955	1000	+	.	gene_id "MSTRG.63873"; transcript_id "MSTRG.63873.2"; exon_number "16";
chr15	StringTie	exon	57708714	57709358	1000	+	.	gene_id "MSTRG.63873"; transcript_id "MSTRG.63873.2"; exon_number "17";
chr15	StringTie	exon	57711984	57712188	1000	+	.	gene_id "MSTRG.63873"; transcript_id "MSTRG.63873.2"; exon_number "18";
chr15	StringTie	exon	57714536	57717661	1000	+	.	gene_id "MSTRG.63873"; transcript_id "MSTRG.63873.2"; exon_number "19";
chr15	StringTie	transcript	57591907	57650118	1000	+	.	gene_id "MSTRG.63873"; transcript_id "MSTRG.63873.20";
chr15	StringTie	exon	57591907	57592109	1000	+	.	gene_id "MSTRG.63873"; transcript_id "MSTRG.63873.20"; exon_number "1";
chr15	StringTie	exon	57604269	57604355	1000	+	.	gene_id "MSTRG.63873"; transcript_id "MSTRG.63873.20"; exon_number "2";
chr15	StringTie	exon	57618033	57618188	1000	+	.	gene_id "MSTRG.63873"; transcript_id "MSTRG.63873.20"; exon_number "3";
chr15	StringTie	exon	57621608	57621700	1000	+	.	gene_id "MSTRG.63873"; transcript_id "MSTRG.63873.20"; exon_number "4";
chr15	StringTie	exon	57625779	57625892	1000	+	.	gene_id "MSTRG.63873"; transcript_id "MSTRG.63873.20"; exon_number "5";
chr15	StringTie	exon	57629702	57629818	1000	+	.	gene_id "MSTRG.63873"; transcript_id "MSTRG.63873.20"; exon_number "6";
chr15	StringTie	exon	57632434	57632559	1000	+	.	gene_id "MSTRG.63873"; transcript_id "MSTRG.63873.20"; exon_number "7";
chr15	StringTie	exon	57633613	57633741	1000	+	.	gene_id "MSTRG.63873"; transcript_id "MSTRG.63873.20"; exon_number "8";
chr15	StringTie	exon	57637695	57637774	1000	+	.	gene_id "MSTRG.63873"; transcript_id "MSTRG.63873.20"; exon_number "9";
chr15	StringTie	exon	57639440	57639545	1000	+	.	gene_id "MSTRG.63873"; transcript_id "MSTRG.63873.20"; exon_number "10";
chr15	StringTie	exon	57646137	57650118	1000	+	.	gene_id "MSTRG.63873"; transcript_id "MSTRG.63873.20"; exon_number "11";
chr15	StringTie	transcript	57591907	57650063	1000	+	.	gene_id "MSTRG.63873"; transcript_id "MSTRG.63873.21";
chr15	StringTie	exon	57591907	57592109	1000	+	.	gene_id "MSTRG.63873"; transcript_id "MSTRG.63873.21"; exon_number "1";
chr15	StringTie	exon	57604269	57604355	1000	+	.	gene_id "MSTRG.63873"; transcript_id "MSTRG.63873.21"; exon_number "2";
chr15	StringTie	exon	57618033	57618188	1000	+	.	gene_id "MSTRG.63873"; transcript_id "MSTRG.63873.21"; exon_number "3";
chr15	StringTie	exon	57621608	57621700	1000	+	.	gene_id "MSTRG.63873"; transcript_id "MSTRG.63873.21"; exon_number "4";
chr15	StringTie	exon	57625779	57625892	1000	+	.	gene_id "MSTRG.63873"; transcript_id "MSTRG.63873.21"; exon_number "5";
chr15	StringTie	exon	57629703	57629854	1000	+	.	gene_id "MSTRG.63873"; transcript_id "MSTRG.63873.21"; exon_number "6";
chr15	StringTie	exon	57632434	57632559	1000	+	.	gene_id "MSTRG.63873"; transcript_id "MSTRG.63873.21"; exon_number "7";
chr15	StringTie	exon	57633613	57633741	1000	+	.	gene_id "MSTRG.63873"; transcript_id "MSTRG.63873.21"; exon_number "8";
chr15	StringTie	exon	57637695	57637774	1000	+	.	gene_id "MSTRG.63873"; transcript_id "MSTRG.63873.21"; exon_number "9";
chr15	StringTie	exon	57639440	57639545	1000	+	.	gene_id "MSTRG.63873"; transcript_id "MSTRG.63873.21"; exon_number "10";
chr15	StringTie	exon	57646137	57650063	1000	+	.	gene_id "MSTRG.63873"; transcript_id "MSTRG.63873.21"; exon_number "11";
chr15	StringTie	transcript	57591921	57717845	1000	+	.	gene_id "MSTRG.63873"; transcript_id "MSTRG.63873.23";
chr15	StringTie	exon	57591921	57592109	1000	+	.	gene_id "MSTRG.63873"; transcript_id "MSTRG.63873.23"; exon_number "1";
chr15	StringTie	exon	57604269	57604355	1000	+	.	gene_id "MSTRG.63873"; transcript_id "MSTRG.63873.23"; exon_number "2";
chr15	StringTie	exon	57618033	57618188	1000	+	.	gene_id "MSTRG.63873"; transcript_id "MSTRG.63873.23"; exon_number "3";
chr15	StringTie	exon	57625779	57625892	1000	+	.	gene_id "MSTRG.63873"; transcript_id "MSTRG.63873.23"; exon_number "4";
chr15	StringTie	exon	57629702	57629854	1000	+	.	gene_id "MSTRG.63873"; transcript_id "MSTRG.63873.23"; exon_number "5";
chr15	StringTie	exon	57632434	57632559	1000	+	.	gene_id "MSTRG.63873"; transcript_id "MSTRG.63873.23"; exon_number "6";
chr15	StringTie	exon	57633613	57633741	1000	+	.	gene_id "MSTRG.63873"; transcript_id "MSTRG.63873.23"; exon_number "7";
chr15	StringTie	exon	57637695	57637774	1000	+	.	gene_id "MSTRG.63873"; transcript_id "MSTRG.63873.23"; exon_number "8";
chr15	StringTie	exon	57639440	57639545	1000	+	.	gene_id "MSTRG.63873"; transcript_id "MSTRG.63873.23"; exon_number "9";
chr15	StringTie	exon	57661450	57661533	1000	+	.	gene_id "MSTRG.63873"; transcript_id "MSTRG.63873.23"; exon_number "10";
chr15	StringTie	exon	57674968	57675068	1000	+	.	gene_id "MSTRG.63873"; transcript_id "MSTRG.63873.23"; exon_number "11";
chr15	StringTie	exon	57684402	57684674	1000	+	.	gene_id "MSTRG.63873"; transcript_id "MSTRG.63873.23"; exon_number "12";
chr15	StringTie	exon	57705934	57706955	1000	+	.	gene_id "MSTRG.63873"; transcript_id "MSTRG.63873.23"; exon_number "13";
chr15	StringTie	exon	57708714	57708742	1000	+	.	gene_id "MSTRG.63873"; transcript_id "MSTRG.63873.23"; exon_number "14";
chr15	StringTie	exon	57709185	57709358	1000	+	.	gene_id "MSTRG.63873"; transcript_id "MSTRG.63873.23"; exon_number "15";
chr15	StringTie	exon	57711984	57712188	1000	+	.	gene_id "MSTRG.63873"; transcript_id "MSTRG.63873.23"; exon_number "16";
chr15	StringTie	exon	57714536	57717845	1000	+	.	gene_id "MSTRG.63873"; transcript_id "MSTRG.63873.23"; exon_number "17";
chr15	StringTie	transcript	57591926	57650060	1000	+	.	gene_id "MSTRG.63873"; transcript_id "MSTRG.63873.24";
chr15	StringTie	exon	57591926	57592109	1000	+	.	gene_id "MSTRG.63873"; transcript_id "MSTRG.63873.24"; exon_number "1";
chr15	StringTie	exon	57604269	57604355	1000	+	.	gene_id "MSTRG.63873"; transcript_id "MSTRG.63873.24"; exon_number "2";
chr15	StringTie	exon	57618033	57618188	1000	+	.	gene_id "MSTRG.63873"; transcript_id "MSTRG.63873.24"; exon_number "3";
chr15	StringTie	exon	57621608	57621700	1000	+	.	gene_id "MSTRG.63873"; transcript_id "MSTRG.63873.24"; exon_number "4";
chr15	StringTie	exon	57625779	57625892	1000	+	.	gene_id "MSTRG.63873"; transcript_id "MSTRG.63873.24"; exon_number "5";
chr15	StringTie	exon	57629703	57629854	1000	+	.	gene_id "MSTRG.63873"; transcript_id "MSTRG.63873.24"; exon_number "6";
chr15	StringTie	exon	57632434	57632561	1000	+	.	gene_id "MSTRG.63873"; transcript_id "MSTRG.63873.24"; exon_number "7";
chr15	StringTie	exon	57633613	57633741	1000	+	.	gene_id "MSTRG.63873"; transcript_id "MSTRG.63873.24"; exon_number "8";
chr15	StringTie	exon	57637695	57637774	1000	+	.	gene_id "MSTRG.63873"; transcript_id "MSTRG.63873.24"; exon_number "9";
chr15	StringTie	exon	57639440	57639545	1000	+	.	gene_id "MSTRG.63873"; transcript_id "MSTRG.63873.24"; exon_number "10";
chr15	StringTie	exon	57646137	57650060	1000	+	.	gene_id "MSTRG.63873"; transcript_id "MSTRG.63873.24"; exon_number "11";
chr15	StringTie	transcript	57591932	57650060	1000	+	.	gene_id "MSTRG.63873"; transcript_id "MSTRG.63873.25";
chr15	StringTie	exon	57591932	57592109	1000	+	.	gene_id "MSTRG.63873"; transcript_id "MSTRG.63873.25"; exon_number "1";
chr15	StringTie	exon	57604269	57604355	1000	+	.	gene_id "MSTRG.63873"; transcript_id "MSTRG.63873.25"; exon_number "2";
chr15	StringTie	exon	57618033	57618188	1000	+	.	gene_id "MSTRG.63873"; transcript_id "MSTRG.63873.25"; exon_number "3";
chr15	StringTie	exon	57621608	57621700	1000	+	.	gene_id "MSTRG.63873"; transcript_id "MSTRG.63873.25"; exon_number "4";
chr15	StringTie	exon	57625779	57625892	1000	+	.	gene_id "MSTRG.63873"; transcript_id "MSTRG.63873.25"; exon_number "5";
chr15	StringTie	exon	57629702	57629854	1000	+	.	gene_id "MSTRG.63873"; transcript_id "MSTRG.63873.25"; exon_number "6";
chr15	StringTie	exon	57632434	57632558	1000	+	.	gene_id "MSTRG.63873"; transcript_id "MSTRG.63873.25"; exon_number "7";
chr15	StringTie	exon	57633613	57633741	1000	+	.	gene_id "MSTRG.63873"; transcript_id "MSTRG.63873.25"; exon_number "8";
chr15	StringTie	exon	57637695	57637774	1000	+	.	gene_id "MSTRG.63873"; transcript_id "MSTRG.63873.25"; exon_number "9";
chr15	StringTie	exon	57639440	57639545	1000	+	.	gene_id "MSTRG.63873"; transcript_id "MSTRG.63873.25"; exon_number "10";
chr15	StringTie	exon	57646137	57650060	1000	+	.	gene_id "MSTRG.63873"; transcript_id "MSTRG.63873.25"; exon_number "11";
chr15	StringTie	transcript	57591936	57685427	1000	+	.	gene_id "MSTRG.63873"; transcript_id "MSTRG.63873.26";
chr15	StringTie	exon	57591936	57592109	1000	+	.	gene_id "MSTRG.63873"; transcript_id "MSTRG.63873.26"; exon_number "1";
chr15	StringTie	exon	57599619	57599703	1000	+	.	gene_id "MSTRG.63873"; transcript_id "MSTRG.63873.26"; exon_number "2";
chr15	StringTie	exon	57604269	57604355	1000	+	.	gene_id "MSTRG.63873"; transcript_id "MSTRG.63873.26"; exon_number "3";
chr15	StringTie	exon	57618033	57618188	1000	+	.	gene_id "MSTRG.63873"; transcript_id "MSTRG.63873.26"; exon_number "4";
chr15	StringTie	exon	57621608	57621700	1000	+	.	gene_id "MSTRG.63873"; transcript_id "MSTRG.63873.26"; exon_number "5";
chr15	StringTie	exon	57625779	57625892	1000	+	.	gene_id "MSTRG.63873"; transcript_id "MSTRG.63873.26"; exon_number "6";
chr15	StringTie	exon	57629702	57629854	1000	+	.	gene_id "MSTRG.63873"; transcript_id "MSTRG.63873.26"; exon_number "7";
chr15	StringTie	exon	57632434	57632561	1000	+	.	gene_id "MSTRG.63873"; transcript_id "MSTRG.63873.26"; exon_number "8";
chr15	StringTie	exon	57633613	57633741	1000	+	.	gene_id "MSTRG.63873"; transcript_id "MSTRG.63873.26"; exon_number "9";
chr15	StringTie	exon	57637695	57637774	1000	+	.	gene_id "MSTRG.63873"; transcript_id "MSTRG.63873.26"; exon_number "10";
chr15	StringTie	exon	57639440	57639545	1000	+	.	gene_id "MSTRG.63873"; transcript_id "MSTRG.63873.26"; exon_number "11";
chr15	StringTie	exon	57646137	57646669	1000	+	.	gene_id "MSTRG.63873"; transcript_id "MSTRG.63873.26"; exon_number "12";
chr15	StringTie	exon	57661450	57661533	1000	+	.	gene_id "MSTRG.63873"; transcript_id "MSTRG.63873.26"; exon_number "13";
chr15	StringTie	exon	57662849	57662953	1000	+	.	gene_id "MSTRG.63873"; transcript_id "MSTRG.63873.26"; exon_number "14";
chr15	StringTie	exon	57674968	57675068	1000	+	.	gene_id "MSTRG.63873"; transcript_id "MSTRG.63873.26"; exon_number "15";
chr15	StringTie	exon	57684402	57685427	1000	+	.	gene_id "MSTRG.63873"; transcript_id "MSTRG.63873.26"; exon_number "16";
chr15	StringTie	transcript	57591941	57685338	1000	+	.	gene_id "MSTRG.63873"; transcript_id "MSTRG.63873.27";
chr15	StringTie	exon	57591941	57592109	1000	+	.	gene_id "MSTRG.63873"; transcript_id "MSTRG.63873.27"; exon_number "1";
chr15	StringTie	exon	57604269	57604355	1000	+	.	gene_id "MSTRG.63873"; transcript_id "MSTRG.63873.27"; exon_number "2";
chr15	StringTie	exon	57618033	57618188	1000	+	.	gene_id "MSTRG.63873"; transcript_id "MSTRG.63873.27"; exon_number "3";
chr15	StringTie	exon	57621608	57621700	1000	+	.	gene_id "MSTRG.63873"; transcript_id "MSTRG.63873.27"; exon_number "4";
chr15	StringTie	exon	57625779	57625892	1000	+	.	gene_id "MSTRG.63873"; transcript_id "MSTRG.63873.27"; exon_number "5";
chr15	StringTie	exon	57629702	57629854	1000	+	.	gene_id "MSTRG.63873"; transcript_id "MSTRG.63873.27"; exon_number "6";
chr15	StringTie	exon	57632434	57632561	1000	+	.	gene_id "MSTRG.63873"; transcript_id "MSTRG.63873.27"; exon_number "7";
chr15	StringTie	exon	57633613	57633741	1000	+	.	gene_id "MSTRG.63873"; transcript_id "MSTRG.63873.27"; exon_number "8";
chr15	StringTie	exon	57637695	57637774	1000	+	.	gene_id "MSTRG.63873"; transcript_id "MSTRG.63873.27"; exon_number "9";
chr15	StringTie	exon	57639440	57639545	1000	+	.	gene_id "MSTRG.63873"; transcript_id "MSTRG.63873.27"; exon_number "10";
chr15	StringTie	exon	57646137	57646895	1000	+	.	gene_id "MSTRG.63873"; transcript_id "MSTRG.63873.27"; exon_number "11";
chr15	StringTie	exon	57661450	57661533	1000	+	.	gene_id "MSTRG.63873"; transcript_id "MSTRG.63873.27"; exon_number "12";
chr15	StringTie	exon	57674968	57675068	1000	+	.	gene_id "MSTRG.63873"; transcript_id "MSTRG.63873.27"; exon_number "13";
chr15	StringTie	exon	57684402	57685338	1000	+	.	gene_id "MSTRG.63873"; transcript_id "MSTRG.63873.27"; exon_number "14";
chr15	StringTie	transcript	57591944	57685364	1000	+	.	gene_id "MSTRG.63873"; transcript_id "MSTRG.63873.29";
chr15	StringTie	exon	57591944	57592109	1000	+	.	gene_id "MSTRG.63873"; transcript_id "MSTRG.63873.29"; exon_number "1";
chr15	StringTie	exon	57604269	57604355	1000	+	.	gene_id "MSTRG.63873"; transcript_id "MSTRG.63873.29"; exon_number "2";
chr15	StringTie	exon	57618033	57618188	1000	+	.	gene_id "MSTRG.63873"; transcript_id "MSTRG.63873.29"; exon_number "3";
chr15	StringTie	exon	57621608	57621700	1000	+	.	gene_id "MSTRG.63873"; transcript_id "MSTRG.63873.29"; exon_number "4";
chr15	StringTie	exon	57625779	57625892	1000	+	.	gene_id "MSTRG.63873"; transcript_id "MSTRG.63873.29"; exon_number "5";
chr15	StringTie	exon	57629702	57629854	1000	+	.	gene_id "MSTRG.63873"; transcript_id "MSTRG.63873.29"; exon_number "6";
chr15	StringTie	exon	57632434	57632559	1000	+	.	gene_id "MSTRG.63873"; transcript_id "MSTRG.63873.29"; exon_number "7";
chr15	StringTie	exon	57633613	57633741	1000	+	.	gene_id "MSTRG.63873"; transcript_id "MSTRG.63873.29"; exon_number "8";
chr15	StringTie	exon	57637695	57637774	1000	+	.	gene_id "MSTRG.63873"; transcript_id "MSTRG.63873.29"; exon_number "9";
chr15	StringTie	exon	57639440	57639545	1000	+	.	gene_id "MSTRG.63873"; transcript_id "MSTRG.63873.29"; exon_number "10";
chr15	StringTie	exon	57661450	57661533	1000	+	.	gene_id "MSTRG.63873"; transcript_id "MSTRG.63873.29"; exon_number "11";
chr15	StringTie	exon	57684402	57685364	1000	+	.	gene_id "MSTRG.63873"; transcript_id "MSTRG.63873.29"; exon_number "12";
chr15	StringTie	transcript	57591803	57718080	1000	+	.	gene_id "MSTRG.63873"; transcript_id "MSTRG.63873.3";
chr15	StringTie	exon	57591803	57592109	1000	+	.	gene_id "MSTRG.63873"; transcript_id "MSTRG.63873.3"; exon_number "1";
chr15	StringTie	exon	57604269	57604355	1000	+	.	gene_id "MSTRG.63873"; transcript_id "MSTRG.63873.3"; exon_number "2";
chr15	StringTie	exon	57618033	57618188	1000	+	.	gene_id "MSTRG.63873"; transcript_id "MSTRG.63873.3"; exon_number "3";
chr15	StringTie	exon	57625779	57625892	1000	+	.	gene_id "MSTRG.63873"; transcript_id "MSTRG.63873.3"; exon_number "4";
chr15	StringTie	exon	57629702	57629854	1000	+	.	gene_id "MSTRG.63873"; transcript_id "MSTRG.63873.3"; exon_number "5";
chr15	StringTie	exon	57632434	57632559	1000	+	.	gene_id "MSTRG.63873"; transcript_id "MSTRG.63873.3"; exon_number "6";
chr15	StringTie	exon	57633617	57633741	1000	+	.	gene_id "MSTRG.63873"; transcript_id "MSTRG.63873.3"; exon_number "7";
chr15	StringTie	exon	57637695	57637774	1000	+	.	gene_id "MSTRG.63873"; transcript_id "MSTRG.63873.3"; exon_number "8";
chr15	StringTie	exon	57639440	57639545	1000	+	.	gene_id "MSTRG.63873"; transcript_id "MSTRG.63873.3"; exon_number "9";
chr15	StringTie	exon	57661450	57661533	1000	+	.	gene_id "MSTRG.63873"; transcript_id "MSTRG.63873.3"; exon_number "10";
chr15	StringTie	exon	57684402	57684674	1000	+	.	gene_id "MSTRG.63873"; transcript_id "MSTRG.63873.3"; exon_number "11";
chr15	StringTie	exon	57691899	57691972	1000	+	.	gene_id "MSTRG.63873"; transcript_id "MSTRG.63873.3"; exon_number "12";
chr15	StringTie	exon	57705934	57707141	1000	+	.	gene_id "MSTRG.63873"; transcript_id "MSTRG.63873.3"; exon_number "13";
chr15	StringTie	exon	57708714	57709358	1000	+	.	gene_id "MSTRG.63873"; transcript_id "MSTRG.63873.3"; exon_number "14";
chr15	StringTie	exon	57711984	57712188	1000	+	.	gene_id "MSTRG.63873"; transcript_id "MSTRG.63873.3"; exon_number "15";
chr15	StringTie	exon	57714536	57718080	1000	+	.	gene_id "MSTRG.63873"; transcript_id "MSTRG.63873.3"; exon_number "16";
chr15	StringTie	transcript	57591944	57717663	1000	+	.	gene_id "MSTRG.63873"; transcript_id "MSTRG.63873.30";
chr15	StringTie	exon	57591944	57592109	1000	+	.	gene_id "MSTRG.63873"; transcript_id "MSTRG.63873.30"; exon_number "1";
chr15	StringTie	exon	57599619	57599703	1000	+	.	gene_id "MSTRG.63873"; transcript_id "MSTRG.63873.30"; exon_number "2";
chr15	StringTie	exon	57604269	57604355	1000	+	.	gene_id "MSTRG.63873"; transcript_id "MSTRG.63873.30"; exon_number "3";
chr15	StringTie	exon	57618033	57618188	1000	+	.	gene_id "MSTRG.63873"; transcript_id "MSTRG.63873.30"; exon_number "4";
chr15	StringTie	exon	57621608	57621700	1000	+	.	gene_id "MSTRG.63873"; transcript_id "MSTRG.63873.30"; exon_number "5";
chr15	StringTie	exon	57625779	57625892	1000	+	.	gene_id "MSTRG.63873"; transcript_id "MSTRG.63873.30"; exon_number "6";
chr15	StringTie	exon	57629702	57629818	1000	+	.	gene_id "MSTRG.63873"; transcript_id "MSTRG.63873.30"; exon_number "7";
chr15	StringTie	exon	57632434	57632559	1000	+	.	gene_id "MSTRG.63873"; transcript_id "MSTRG.63873.30"; exon_number "8";
chr15	StringTie	exon	57633613	57633741	1000	+	.	gene_id "MSTRG.63873"; transcript_id "MSTRG.63873.30"; exon_number "9";
chr15	StringTie	exon	57637695	57637774	1000	+	.	gene_id "MSTRG.63873"; transcript_id "MSTRG.63873.30"; exon_number "10";
chr15	StringTie	exon	57639440	57639545	1000	+	.	gene_id "MSTRG.63873"; transcript_id "MSTRG.63873.30"; exon_number "11";
chr15	StringTie	exon	57661450	57661533	1000	+	.	gene_id "MSTRG.63873"; transcript_id "MSTRG.63873.30"; exon_number "12";
chr15	StringTie	exon	57684402	57684674	1000	+	.	gene_id "MSTRG.63873"; transcript_id "MSTRG.63873.30"; exon_number "13";
chr15	StringTie	exon	57691899	57691972	1000	+	.	gene_id "MSTRG.63873"; transcript_id "MSTRG.63873.30"; exon_number "14";
chr15	StringTie	exon	57705934	57706955	1000	+	.	gene_id "MSTRG.63873"; transcript_id "MSTRG.63873.30"; exon_number "15";
chr15	StringTie	exon	57708714	57709358	1000	+	.	gene_id "MSTRG.63873"; transcript_id "MSTRG.63873.30"; exon_number "16";
chr15	StringTie	exon	57711984	57712188	1000	+	.	gene_id "MSTRG.63873"; transcript_id "MSTRG.63873.30"; exon_number "17";
chr15	StringTie	exon	57714536	57717663	1000	+	.	gene_id "MSTRG.63873"; transcript_id "MSTRG.63873.30"; exon_number "18";
chr15	StringTie	transcript	57591950	57650099	1000	+	.	gene_id "MSTRG.63873"; transcript_id "MSTRG.63873.31";
chr15	StringTie	exon	57591950	57592109	1000	+	.	gene_id "MSTRG.63873"; transcript_id "MSTRG.63873.31"; exon_number "1";
chr15	StringTie	exon	57599619	57599703	1000	+	.	gene_id "MSTRG.63873"; transcript_id "MSTRG.63873.31"; exon_number "2";
chr15	StringTie	exon	57604269	57604355	1000	+	.	gene_id "MSTRG.63873"; transcript_id "MSTRG.63873.31"; exon_number "3";
chr15	StringTie	exon	57618033	57618188	1000	+	.	gene_id "MSTRG.63873"; transcript_id "MSTRG.63873.31"; exon_number "4";
chr15	StringTie	exon	57621608	57621700	1000	+	.	gene_id "MSTRG.63873"; transcript_id "MSTRG.63873.31"; exon_number "5";
chr15	StringTie	exon	57625779	57625892	1000	+	.	gene_id "MSTRG.63873"; transcript_id "MSTRG.63873.31"; exon_number "6";
chr15	StringTie	exon	57629703	57629854	1000	+	.	gene_id "MSTRG.63873"; transcript_id "MSTRG.63873.31"; exon_number "7";
chr15	StringTie	exon	57632434	57632559	1000	+	.	gene_id "MSTRG.63873"; transcript_id "MSTRG.63873.31"; exon_number "8";
chr15	StringTie	exon	57633613	57633741	1000	+	.	gene_id "MSTRG.63873"; transcript_id "MSTRG.63873.31"; exon_number "9";
chr15	StringTie	exon	57637695	57637774	1000	+	.	gene_id "MSTRG.63873"; transcript_id "MSTRG.63873.31"; exon_number "10";
chr15	StringTie	exon	57639440	57639545	1000	+	.	gene_id "MSTRG.63873"; transcript_id "MSTRG.63873.31"; exon_number "11";
chr15	StringTie	exon	57646137	57650099	1000	+	.	gene_id "MSTRG.63873"; transcript_id "MSTRG.63873.31"; exon_number "12";
chr15	StringTie	transcript	57592018	57685380	1000	+	.	gene_id "MSTRG.63873"; transcript_id "MSTRG.63873.33";
chr15	StringTie	exon	57592018	57592109	1000	+	.	gene_id "MSTRG.63873"; transcript_id "MSTRG.63873.33"; exon_number "1";
chr15	StringTie	exon	57599619	57599703	1000	+	.	gene_id "MSTRG.63873"; transcript_id "MSTRG.63873.33"; exon_number "2";
chr15	StringTie	exon	57604269	57604355	1000	+	.	gene_id "MSTRG.63873"; transcript_id "MSTRG.63873.33"; exon_number "3";
chr15	StringTie	exon	57618033	57618188	1000	+	.	gene_id "MSTRG.63873"; transcript_id "MSTRG.63873.33"; exon_number "4";
chr15	StringTie	exon	57621608	57621700	1000	+	.	gene_id "MSTRG.63873"; transcript_id "MSTRG.63873.33"; exon_number "5";
chr15	StringTie	exon	57625779	57625892	1000	+	.	gene_id "MSTRG.63873"; transcript_id "MSTRG.63873.33"; exon_number "6";
chr15	StringTie	exon	57629702	57629854	1000	+	.	gene_id "MSTRG.63873"; transcript_id "MSTRG.63873.33"; exon_number "7";
chr15	StringTie	exon	57632434	57632561	1000	+	.	gene_id "MSTRG.63873"; transcript_id "MSTRG.63873.33"; exon_number "8";
chr15	StringTie	exon	57633613	57633741	1000	+	.	gene_id "MSTRG.63873"; transcript_id "MSTRG.63873.33"; exon_number "9";
chr15	StringTie	exon	57637695	57637774	1000	+	.	gene_id "MSTRG.63873"; transcript_id "MSTRG.63873.33"; exon_number "10";
chr15	StringTie	exon	57639440	57639545	1000	+	.	gene_id "MSTRG.63873"; transcript_id "MSTRG.63873.33"; exon_number "11";
chr15	StringTie	exon	57661450	57661533	1000	+	.	gene_id "MSTRG.63873"; transcript_id "MSTRG.63873.33"; exon_number "12";
chr15	StringTie	exon	57674968	57675068	1000	+	.	gene_id "MSTRG.63873"; transcript_id "MSTRG.63873.33"; exon_number "13";
chr15	StringTie	exon	57684410	57685380	1000	+	.	gene_id "MSTRG.63873"; transcript_id "MSTRG.63873.33"; exon_number "14";
chr15	StringTie	transcript	57592033	57717917	1000	+	.	gene_id "MSTRG.63873"; transcript_id "MSTRG.63873.34";
chr15	StringTie	exon	57592033	57592109	1000	+	.	gene_id "MSTRG.63873"; transcript_id "MSTRG.63873.34"; exon_number "1";
chr15	StringTie	exon	57604269	57604355	1000	+	.	gene_id "MSTRG.63873"; transcript_id "MSTRG.63873.34"; exon_number "2";
chr15	StringTie	exon	57618033	57618188	1000	+	.	gene_id "MSTRG.63873"; transcript_id "MSTRG.63873.34"; exon_number "3";
chr15	StringTie	exon	57625779	57625892	1000	+	.	gene_id "MSTRG.63873"; transcript_id "MSTRG.63873.34"; exon_number "4";
chr15	StringTie	exon	57629702	57629854	1000	+	.	gene_id "MSTRG.63873"; transcript_id "MSTRG.63873.34"; exon_number "5";
chr15	StringTie	exon	57632434	57632559	1000	+	.	gene_id "MSTRG.63873"; transcript_id "MSTRG.63873.34"; exon_number "6";
chr15	StringTie	exon	57633613	57633741	1000	+	.	gene_id "MSTRG.63873"; transcript_id "MSTRG.63873.34"; exon_number "7";
chr15	StringTie	exon	57637695	57637774	1000	+	.	gene_id "MSTRG.63873"; transcript_id "MSTRG.63873.34"; exon_number "8";
chr15	StringTie	exon	57639440	57639545	1000	+	.	gene_id "MSTRG.63873"; transcript_id "MSTRG.63873.34"; exon_number "9";
chr15	StringTie	exon	57661450	57661533	1000	+	.	gene_id "MSTRG.63873"; transcript_id "MSTRG.63873.34"; exon_number "10";
chr15	StringTie	exon	57674968	57675068	1000	+	.	gene_id "MSTRG.63873"; transcript_id "MSTRG.63873.34"; exon_number "11";
chr15	StringTie	exon	57684402	57684674	1000	+	.	gene_id "MSTRG.63873"; transcript_id "MSTRG.63873.34"; exon_number "12";
chr15	StringTie	exon	57705934	57707141	1000	+	.	gene_id "MSTRG.63873"; transcript_id "MSTRG.63873.34"; exon_number "13";
chr15	StringTie	exon	57708714	57709105	1000	+	.	gene_id "MSTRG.63873"; transcript_id "MSTRG.63873.34"; exon_number "14";
chr15	StringTie	exon	57709185	57709358	1000	+	.	gene_id "MSTRG.63873"; transcript_id "MSTRG.63873.34"; exon_number "15";
chr15	StringTie	exon	57711984	57712188	1000	+	.	gene_id "MSTRG.63873"; transcript_id "MSTRG.63873.34"; exon_number "16";
chr15	StringTie	exon	57714536	57717917	1000	+	.	gene_id "MSTRG.63873"; transcript_id "MSTRG.63873.34"; exon_number "17";
chr15	StringTie	transcript	57592033	57717826	1000	+	.	gene_id "MSTRG.63873"; transcript_id "MSTRG.63873.35";
chr15	StringTie	exon	57592033	57592109	1000	+	.	gene_id "MSTRG.63873"; transcript_id "MSTRG.63873.35"; exon_number "1";
chr15	StringTie	exon	57604269	57604355	1000	+	.	gene_id "MSTRG.63873"; transcript_id "MSTRG.63873.35"; exon_number "2";
chr15	StringTie	exon	57618033	57618188	1000	+	.	gene_id "MSTRG.63873"; transcript_id "MSTRG.63873.35"; exon_number "3";
chr15	StringTie	exon	57625779	57625892	1000	+	.	gene_id "MSTRG.63873"; transcript_id "MSTRG.63873.35"; exon_number "4";
chr15	StringTie	exon	57629702	57629854	1000	+	.	gene_id "MSTRG.63873"; transcript_id "MSTRG.63873.35"; exon_number "5";
chr15	StringTie	exon	57632434	57632559	1000	+	.	gene_id "MSTRG.63873"; transcript_id "MSTRG.63873.35"; exon_number "6";
chr15	StringTie	exon	57633613	57633741	1000	+	.	gene_id "MSTRG.63873"; transcript_id "MSTRG.63873.35"; exon_number "7";
chr15	StringTie	exon	57637695	57637774	1000	+	.	gene_id "MSTRG.63873"; transcript_id "MSTRG.63873.35"; exon_number "8";
chr15	StringTie	exon	57639440	57639545	1000	+	.	gene_id "MSTRG.63873"; transcript_id "MSTRG.63873.35"; exon_number "9";
chr15	StringTie	exon	57661450	57661533	1000	+	.	gene_id "MSTRG.63873"; transcript_id "MSTRG.63873.35"; exon_number "10";
chr15	StringTie	exon	57674968	57675068	1000	+	.	gene_id "MSTRG.63873"; transcript_id "MSTRG.63873.35"; exon_number "11";
chr15	StringTie	exon	57684402	57684674	1000	+	.	gene_id "MSTRG.63873"; transcript_id "MSTRG.63873.35"; exon_number "12";
chr15	StringTie	exon	57705934	57709358	1000	+	.	gene_id "MSTRG.63873"; transcript_id "MSTRG.63873.35"; exon_number "13";
chr15	StringTie	exon	57711984	57712188	1000	+	.	gene_id "MSTRG.63873"; transcript_id "MSTRG.63873.35"; exon_number "14";
chr15	StringTie	exon	57714536	57717826	1000	+	.	gene_id "MSTRG.63873"; transcript_id "MSTRG.63873.35"; exon_number "15";
chr15	StringTie	transcript	57592033	57717702	1000	+	.	gene_id "MSTRG.63873"; transcript_id "MSTRG.63873.36";
chr15	StringTie	exon	57592033	57592109	1000	+	.	gene_id "MSTRG.63873"; transcript_id "MSTRG.63873.36"; exon_number "1";
chr15	StringTie	exon	57604269	57604355	1000	+	.	gene_id "MSTRG.63873"; transcript_id "MSTRG.63873.36"; exon_number "2";
chr15	StringTie	exon	57618033	57618188	1000	+	.	gene_id "MSTRG.63873"; transcript_id "MSTRG.63873.36"; exon_number "3";
chr15	StringTie	exon	57625779	57625892	1000	+	.	gene_id "MSTRG.63873"; transcript_id "MSTRG.63873.36"; exon_number "4";
chr15	StringTie	exon	57629702	57629854	1000	+	.	gene_id "MSTRG.63873"; transcript_id "MSTRG.63873.36"; exon_number "5";
chr15	StringTie	exon	57632434	57632559	1000	+	.	gene_id "MSTRG.63873"; transcript_id "MSTRG.63873.36"; exon_number "6";
chr15	StringTie	exon	57633613	57633741	1000	+	.	gene_id "MSTRG.63873"; transcript_id "MSTRG.63873.36"; exon_number "7";
chr15	StringTie	exon	57637695	57637774	1000	+	.	gene_id "MSTRG.63873"; transcript_id "MSTRG.63873.36"; exon_number "8";
chr15	StringTie	exon	57639440	57639545	1000	+	.	gene_id "MSTRG.63873"; transcript_id "MSTRG.63873.36"; exon_number "9";
chr15	StringTie	exon	57674968	57675068	1000	+	.	gene_id "MSTRG.63873"; transcript_id "MSTRG.63873.36"; exon_number "10";
chr15	StringTie	exon	57705934	57706372	1000	+	.	gene_id "MSTRG.63873"; transcript_id "MSTRG.63873.36"; exon_number "11";
chr15	StringTie	exon	57706492	57707210	1000	+	.	gene_id "MSTRG.63873"; transcript_id "MSTRG.63873.36"; exon_number "12";
chr15	StringTie	exon	57708714	57709358	1000	+	.	gene_id "MSTRG.63873"; transcript_id "MSTRG.63873.36"; exon_number "13";
chr15	StringTie	exon	57711984	57712188	1000	+	.	gene_id "MSTRG.63873"; transcript_id "MSTRG.63873.36"; exon_number "14";
chr15	StringTie	exon	57714536	57717702	1000	+	.	gene_id "MSTRG.63873"; transcript_id "MSTRG.63873.36"; exon_number "15";
chr15	StringTie	transcript	57592033	57717702	1000	+	.	gene_id "MSTRG.63873"; transcript_id "MSTRG.63873.37";
chr15	StringTie	exon	57592033	57592109	1000	+	.	gene_id "MSTRG.63873"; transcript_id "MSTRG.63873.37"; exon_number "1";
chr15	StringTie	exon	57604269	57604355	1000	+	.	gene_id "MSTRG.63873"; transcript_id "MSTRG.63873.37"; exon_number "2";
chr15	StringTie	exon	57618033	57618188	1000	+	.	gene_id "MSTRG.63873"; transcript_id "MSTRG.63873.37"; exon_number "3";
chr15	StringTie	exon	57629702	57629854	1000	+	.	gene_id "MSTRG.63873"; transcript_id "MSTRG.63873.37"; exon_number "4";
chr15	StringTie	exon	57632434	57632559	1000	+	.	gene_id "MSTRG.63873"; transcript_id "MSTRG.63873.37"; exon_number "5";
chr15	StringTie	exon	57633613	57633741	1000	+	.	gene_id "MSTRG.63873"; transcript_id "MSTRG.63873.37"; exon_number "6";
chr15	StringTie	exon	57637695	57637774	1000	+	.	gene_id "MSTRG.63873"; transcript_id "MSTRG.63873.37"; exon_number "7";
chr15	StringTie	exon	57639440	57639545	1000	+	.	gene_id "MSTRG.63873"; transcript_id "MSTRG.63873.37"; exon_number "8";
chr15	StringTie	exon	57661450	57661533	1000	+	.	gene_id "MSTRG.63873"; transcript_id "MSTRG.63873.37"; exon_number "9";
chr15	StringTie	exon	57674968	57675068	1000	+	.	gene_id "MSTRG.63873"; transcript_id "MSTRG.63873.37"; exon_number "10";
chr15	StringTie	exon	57684402	57684674	1000	+	.	gene_id "MSTRG.63873"; transcript_id "MSTRG.63873.37"; exon_number "11";
chr15	StringTie	exon	57705934	57706372	1000	+	.	gene_id "MSTRG.63873"; transcript_id "MSTRG.63873.37"; exon_number "12";
chr15	StringTie	exon	57706492	57707210	1000	+	.	gene_id "MSTRG.63873"; transcript_id "MSTRG.63873.37"; exon_number "13";
chr15	StringTie	exon	57708714	57709358	1000	+	.	gene_id "MSTRG.63873"; transcript_id "MSTRG.63873.37"; exon_number "14";
chr15	StringTie	exon	57711984	57712188	1000	+	.	gene_id "MSTRG.63873"; transcript_id "MSTRG.63873.37"; exon_number "15";
chr15	StringTie	exon	57714536	57717702	1000	+	.	gene_id "MSTRG.63873"; transcript_id "MSTRG.63873.37"; exon_number "16";
chr15	StringTie	transcript	57592033	57717560	1000	+	.	gene_id "MSTRG.63873"; transcript_id "MSTRG.63873.38";
chr15	StringTie	exon	57592033	57592109	1000	+	.	gene_id "MSTRG.63873"; transcript_id "MSTRG.63873.38"; exon_number "1";
chr15	StringTie	exon	57604269	57604355	1000	+	.	gene_id "MSTRG.63873"; transcript_id "MSTRG.63873.38"; exon_number "2";
chr15	StringTie	exon	57618033	57618188	1000	+	.	gene_id "MSTRG.63873"; transcript_id "MSTRG.63873.38"; exon_number "3";
chr15	StringTie	exon	57625779	57625892	1000	+	.	gene_id "MSTRG.63873"; transcript_id "MSTRG.63873.38"; exon_number "4";
chr15	StringTie	exon	57629702	57629854	1000	+	.	gene_id "MSTRG.63873"; transcript_id "MSTRG.63873.38"; exon_number "5";
chr15	StringTie	exon	57632434	57632559	1000	+	.	gene_id "MSTRG.63873"; transcript_id "MSTRG.63873.38"; exon_number "6";
chr15	StringTie	exon	57633613	57633741	1000	+	.	gene_id "MSTRG.63873"; transcript_id "MSTRG.63873.38"; exon_number "7";
chr15	StringTie	exon	57637695	57637774	1000	+	.	gene_id "MSTRG.63873"; transcript_id "MSTRG.63873.38"; exon_number "8";
chr15	StringTie	exon	57639440	57639545	1000	+	.	gene_id "MSTRG.63873"; transcript_id "MSTRG.63873.38"; exon_number "9";
chr15	StringTie	exon	57674968	57675068	1000	+	.	gene_id "MSTRG.63873"; transcript_id "MSTRG.63873.38"; exon_number "10";
chr15	StringTie	exon	57705934	57706372	1000	+	.	gene_id "MSTRG.63873"; transcript_id "MSTRG.63873.38"; exon_number "11";
chr15	StringTie	exon	57706492	57707141	1000	+	.	gene_id "MSTRG.63873"; transcript_id "MSTRG.63873.38"; exon_number "12";
chr15	StringTie	exon	57708714	57709358	1000	+	.	gene_id "MSTRG.63873"; transcript_id "MSTRG.63873.38"; exon_number "13";
chr15	StringTie	exon	57711969	57712188	1000	+	.	gene_id "MSTRG.63873"; transcript_id "MSTRG.63873.38"; exon_number "14";
chr15	StringTie	exon	57714536	57717560	1000	+	.	gene_id "MSTRG.63873"; transcript_id "MSTRG.63873.38"; exon_number "15";
chr15	StringTie	transcript	57592033	57717702	1000	+	.	gene_id "MSTRG.63873"; transcript_id "MSTRG.63873.39";
chr15	StringTie	exon	57592033	57592109	1000	+	.	gene_id "MSTRG.63873"; transcript_id "MSTRG.63873.39"; exon_number "1";
chr15	StringTie	exon	57604269	57604355	1000	+	.	gene_id "MSTRG.63873"; transcript_id "MSTRG.63873.39"; exon_number "2";
chr15	StringTie	exon	57618033	57618188	1000	+	.	gene_id "MSTRG.63873"; transcript_id "MSTRG.63873.39"; exon_number "3";
chr15	StringTie	exon	57625779	57625892	1000	+	.	gene_id "MSTRG.63873"; transcript_id "MSTRG.63873.39"; exon_number "4";
chr15	StringTie	exon	57629702	57629854	1000	+	.	gene_id "MSTRG.63873"; transcript_id "MSTRG.63873.39"; exon_number "5";
chr15	StringTie	exon	57632434	57632559	1000	+	.	gene_id "MSTRG.63873"; transcript_id "MSTRG.63873.39"; exon_number "6";
chr15	StringTie	exon	57633613	57633741	1000	+	.	gene_id "MSTRG.63873"; transcript_id "MSTRG.63873.39"; exon_number "7";
chr15	StringTie	exon	57637695	57637774	1000	+	.	gene_id "MSTRG.63873"; transcript_id "MSTRG.63873.39"; exon_number "8";
chr15	StringTie	exon	57639440	57639545	1000	+	.	gene_id "MSTRG.63873"; transcript_id "MSTRG.63873.39"; exon_number "9";
chr15	StringTie	exon	57661450	57661533	1000	+	.	gene_id "MSTRG.63873"; transcript_id "MSTRG.63873.39"; exon_number "10";
chr15	StringTie	exon	57674968	57675068	1000	+	.	gene_id "MSTRG.63873"; transcript_id "MSTRG.63873.39"; exon_number "11";
chr15	StringTie	exon	57684402	57684674	1000	+	.	gene_id "MSTRG.63873"; transcript_id "MSTRG.63873.39"; exon_number "12";
chr15	StringTie	exon	57705934	57707141	1000	+	.	gene_id "MSTRG.63873"; transcript_id "MSTRG.63873.39"; exon_number "13";
chr15	StringTie	exon	57708714	57709358	1000	+	.	gene_id "MSTRG.63873"; transcript_id "MSTRG.63873.39"; exon_number "14";
chr15	StringTie	exon	57711969	57712188	1000	+	.	gene_id "MSTRG.63873"; transcript_id "MSTRG.63873.39"; exon_number "15";
chr15	StringTie	exon	57714536	57717702	1000	+	.	gene_id "MSTRG.63873"; transcript_id "MSTRG.63873.39"; exon_number "16";
chr15	StringTie	transcript	57591803	57650063	1000	+	.	gene_id "MSTRG.63873"; transcript_id "MSTRG.63873.4";
chr15	StringTie	exon	57591803	57592109	1000	+	.	gene_id "MSTRG.63873"; transcript_id "MSTRG.63873.4"; exon_number "1";
chr15	StringTie	exon	57604269	57604355	1000	+	.	gene_id "MSTRG.63873"; transcript_id "MSTRG.63873.4"; exon_number "2";
chr15	StringTie	exon	57618033	57618188	1000	+	.	gene_id "MSTRG.63873"; transcript_id "MSTRG.63873.4"; exon_number "3";
chr15	StringTie	exon	57621608	57621700	1000	+	.	gene_id "MSTRG.63873"; transcript_id "MSTRG.63873.4"; exon_number "4";
chr15	StringTie	exon	57625779	57625892	1000	+	.	gene_id "MSTRG.63873"; transcript_id "MSTRG.63873.4"; exon_number "5";
chr15	StringTie	exon	57629702	57629854	1000	+	.	gene_id "MSTRG.63873"; transcript_id "MSTRG.63873.4"; exon_number "6";
chr15	StringTie	exon	57632434	57632559	1000	+	.	gene_id "MSTRG.63873"; transcript_id "MSTRG.63873.4"; exon_number "7";
chr15	StringTie	exon	57633617	57633741	1000	+	.	gene_id "MSTRG.63873"; transcript_id "MSTRG.63873.4"; exon_number "8";
chr15	StringTie	exon	57637695	57637774	1000	+	.	gene_id "MSTRG.63873"; transcript_id "MSTRG.63873.4"; exon_number "9";
chr15	StringTie	exon	57639440	57639545	1000	+	.	gene_id "MSTRG.63873"; transcript_id "MSTRG.63873.4"; exon_number "10";
chr15	StringTie	exon	57646137	57650063	1000	+	.	gene_id "MSTRG.63873"; transcript_id "MSTRG.63873.4"; exon_number "11";
chr15	StringTie	transcript	57592033	57717703	1000	+	.	gene_id "MSTRG.63873"; transcript_id "MSTRG.63873.40";
chr15	StringTie	exon	57592033	57592109	1000	+	.	gene_id "MSTRG.63873"; transcript_id "MSTRG.63873.40"; exon_number "1";
chr15	StringTie	exon	57604269	57604355	1000	+	.	gene_id "MSTRG.63873"; transcript_id "MSTRG.63873.40"; exon_number "2";
chr15	StringTie	exon	57618033	57618188	1000	+	.	gene_id "MSTRG.63873"; transcript_id "MSTRG.63873.40"; exon_number "3";
chr15	StringTie	exon	57625779	57625892	1000	+	.	gene_id "MSTRG.63873"; transcript_id "MSTRG.63873.40"; exon_number "4";
chr15	StringTie	exon	57629702	57629854	1000	+	.	gene_id "MSTRG.63873"; transcript_id "MSTRG.63873.40"; exon_number "5";
chr15	StringTie	exon	57632434	57632559	1000	+	.	gene_id "MSTRG.63873"; transcript_id "MSTRG.63873.40"; exon_number "6";
chr15	StringTie	exon	57633613	57633741	1000	+	.	gene_id "MSTRG.63873"; transcript_id "MSTRG.63873.40"; exon_number "7";
chr15	StringTie	exon	57637695	57637774	1000	+	.	gene_id "MSTRG.63873"; transcript_id "MSTRG.63873.40"; exon_number "8";
chr15	StringTie	exon	57639440	57639545	1000	+	.	gene_id "MSTRG.63873"; transcript_id "MSTRG.63873.40"; exon_number "9";
chr15	StringTie	exon	57661450	57661533	1000	+	.	gene_id "MSTRG.63873"; transcript_id "MSTRG.63873.40"; exon_number "10";
chr15	StringTie	exon	57674968	57675068	1000	+	.	gene_id "MSTRG.63873"; transcript_id "MSTRG.63873.40"; exon_number "11";
chr15	StringTie	exon	57684402	57684674	1000	+	.	gene_id "MSTRG.63873"; transcript_id "MSTRG.63873.40"; exon_number "12";
chr15	StringTie	exon	57705934	57707052	1000	+	.	gene_id "MSTRG.63873"; transcript_id "MSTRG.63873.40"; exon_number "13";
chr15	StringTie	exon	57708714	57709358	1000	+	.	gene_id "MSTRG.63873"; transcript_id "MSTRG.63873.40"; exon_number "14";
chr15	StringTie	exon	57711984	57712188	1000	+	.	gene_id "MSTRG.63873"; transcript_id "MSTRG.63873.40"; exon_number "15";
chr15	StringTie	exon	57714536	57717703	1000	+	.	gene_id "MSTRG.63873"; transcript_id "MSTRG.63873.40"; exon_number "16";
chr15	StringTie	transcript	57592033	57732290	1000	+	.	gene_id "MSTRG.63873"; transcript_id "MSTRG.63873.41";
chr15	StringTie	exon	57592033	57592109	1000	+	.	gene_id "MSTRG.63873"; transcript_id "MSTRG.63873.41"; exon_number "1";
chr15	StringTie	exon	57604269	57604355	1000	+	.	gene_id "MSTRG.63873"; transcript_id "MSTRG.63873.41"; exon_number "2";
chr15	StringTie	exon	57618033	57618188	1000	+	.	gene_id "MSTRG.63873"; transcript_id "MSTRG.63873.41"; exon_number "3";
chr15	StringTie	exon	57629702	57629854	1000	+	.	gene_id "MSTRG.63873"; transcript_id "MSTRG.63873.41"; exon_number "4";
chr15	StringTie	exon	57632434	57632559	1000	+	.	gene_id "MSTRG.63873"; transcript_id "MSTRG.63873.41"; exon_number "5";
chr15	StringTie	exon	57633613	57633741	1000	+	.	gene_id "MSTRG.63873"; transcript_id "MSTRG.63873.41"; exon_number "6";
chr15	StringTie	exon	57637695	57637774	1000	+	.	gene_id "MSTRG.63873"; transcript_id "MSTRG.63873.41"; exon_number "7";
chr15	StringTie	exon	57639440	57639545	1000	+	.	gene_id "MSTRG.63873"; transcript_id "MSTRG.63873.41"; exon_number "8";
chr15	StringTie	exon	57661450	57661533	1000	+	.	gene_id "MSTRG.63873"; transcript_id "MSTRG.63873.41"; exon_number "9";
chr15	StringTie	exon	57674968	57675068	1000	+	.	gene_id "MSTRG.63873"; transcript_id "MSTRG.63873.41"; exon_number "10";
chr15	StringTie	exon	57684402	57684674	1000	+	.	gene_id "MSTRG.63873"; transcript_id "MSTRG.63873.41"; exon_number "11";
chr15	StringTie	exon	57705934	57706372	1000	+	.	gene_id "MSTRG.63873"; transcript_id "MSTRG.63873.41"; exon_number "12";
chr15	StringTie	exon	57706492	57706955	1000	+	.	gene_id "MSTRG.63873"; transcript_id "MSTRG.63873.41"; exon_number "13";
chr15	StringTie	exon	57708714	57709358	1000	+	.	gene_id "MSTRG.63873"; transcript_id "MSTRG.63873.41"; exon_number "14";
chr15	StringTie	exon	57711984	57712188	1000	+	.	gene_id "MSTRG.63873"; transcript_id "MSTRG.63873.41"; exon_number "15";
chr15	StringTie	exon	57732162	57732290	1000	+	.	gene_id "MSTRG.63873"; transcript_id "MSTRG.63873.41"; exon_number "16";
chr15	StringTie	transcript	57592033	57717561	1000	+	.	gene_id "MSTRG.63873"; transcript_id "MSTRG.63873.42";
chr15	StringTie	exon	57592033	57592109	1000	+	.	gene_id "MSTRG.63873"; transcript_id "MSTRG.63873.42"; exon_number "1";
chr15	StringTie	exon	57604269	57604355	1000	+	.	gene_id "MSTRG.63873"; transcript_id "MSTRG.63873.42"; exon_number "2";
chr15	StringTie	exon	57618033	57618188	1000	+	.	gene_id "MSTRG.63873"; transcript_id "MSTRG.63873.42"; exon_number "3";
chr15	StringTie	exon	57629702	57629854	1000	+	.	gene_id "MSTRG.63873"; transcript_id "MSTRG.63873.42"; exon_number "4";
chr15	StringTie	exon	57632434	57632559	1000	+	.	gene_id "MSTRG.63873"; transcript_id "MSTRG.63873.42"; exon_number "5";
chr15	StringTie	exon	57633613	57633741	1000	+	.	gene_id "MSTRG.63873"; transcript_id "MSTRG.63873.42"; exon_number "6";
chr15	StringTie	exon	57637695	57637774	1000	+	.	gene_id "MSTRG.63873"; transcript_id "MSTRG.63873.42"; exon_number "7";
chr15	StringTie	exon	57639440	57639545	1000	+	.	gene_id "MSTRG.63873"; transcript_id "MSTRG.63873.42"; exon_number "8";
chr15	StringTie	exon	57661450	57661533	1000	+	.	gene_id "MSTRG.63873"; transcript_id "MSTRG.63873.42"; exon_number "9";
chr15	StringTie	exon	57674968	57675068	1000	+	.	gene_id "MSTRG.63873"; transcript_id "MSTRG.63873.42"; exon_number "10";
chr15	StringTie	exon	57684402	57684674	1000	+	.	gene_id "MSTRG.63873"; transcript_id "MSTRG.63873.42"; exon_number "11";
chr15	StringTie	exon	57705934	57706372	1000	+	.	gene_id "MSTRG.63873"; transcript_id "MSTRG.63873.42"; exon_number "12";
chr15	StringTie	exon	57706492	57706955	1000	+	.	gene_id "MSTRG.63873"; transcript_id "MSTRG.63873.42"; exon_number "13";
chr15	StringTie	exon	57708714	57709358	1000	+	.	gene_id "MSTRG.63873"; transcript_id "MSTRG.63873.42"; exon_number "14";
chr15	StringTie	exon	57711984	57712188	1000	+	.	gene_id "MSTRG.63873"; transcript_id "MSTRG.63873.42"; exon_number "15";
chr15	StringTie	exon	57714536	57715358	1000	+	.	gene_id "MSTRG.63873"; transcript_id "MSTRG.63873.42"; exon_number "16";
chr15	StringTie	exon	57715425	57717561	1000	+	.	gene_id "MSTRG.63873"; transcript_id "MSTRG.63873.42"; exon_number "17";
chr15	StringTie	transcript	57591804	57717894	1000	+	.	gene_id "MSTRG.63873"; transcript_id "MSTRG.63873.5";
chr15	StringTie	exon	57591804	57592109	1000	+	.	gene_id "MSTRG.63873"; transcript_id "MSTRG.63873.5"; exon_number "1";
chr15	StringTie	exon	57604269	57604355	1000	+	.	gene_id "MSTRG.63873"; transcript_id "MSTRG.63873.5"; exon_number "2";
chr15	StringTie	exon	57618033	57618188	1000	+	.	gene_id "MSTRG.63873"; transcript_id "MSTRG.63873.5"; exon_number "3";
chr15	StringTie	exon	57621608	57621700	1000	+	.	gene_id "MSTRG.63873"; transcript_id "MSTRG.63873.5"; exon_number "4";
chr15	StringTie	exon	57625779	57625892	1000	+	.	gene_id "MSTRG.63873"; transcript_id "MSTRG.63873.5"; exon_number "5";
chr15	StringTie	exon	57629702	57629854	1000	+	.	gene_id "MSTRG.63873"; transcript_id "MSTRG.63873.5"; exon_number "6";
chr15	StringTie	exon	57632434	57632559	1000	+	.	gene_id "MSTRG.63873"; transcript_id "MSTRG.63873.5"; exon_number "7";
chr15	StringTie	exon	57633617	57633741	1000	+	.	gene_id "MSTRG.63873"; transcript_id "MSTRG.63873.5"; exon_number "8";
chr15	StringTie	exon	57637695	57637774	1000	+	.	gene_id "MSTRG.63873"; transcript_id "MSTRG.63873.5"; exon_number "9";
chr15	StringTie	exon	57639440	57639545	1000	+	.	gene_id "MSTRG.63873"; transcript_id "MSTRG.63873.5"; exon_number "10";
chr15	StringTie	exon	57661450	57661533	1000	+	.	gene_id "MSTRG.63873"; transcript_id "MSTRG.63873.5"; exon_number "11";
chr15	StringTie	exon	57684402	57684674	1000	+	.	gene_id "MSTRG.63873"; transcript_id "MSTRG.63873.5"; exon_number "12";
chr15	StringTie	exon	57691899	57691972	1000	+	.	gene_id "MSTRG.63873"; transcript_id "MSTRG.63873.5"; exon_number "13";
chr15	StringTie	exon	57705934	57706955	1000	+	.	gene_id "MSTRG.63873"; transcript_id "MSTRG.63873.5"; exon_number "14";
chr15	StringTie	exon	57708714	57709358	1000	+	.	gene_id "MSTRG.63873"; transcript_id "MSTRG.63873.5"; exon_number "15";
chr15	StringTie	exon	57711984	57712188	1000	+	.	gene_id "MSTRG.63873"; transcript_id "MSTRG.63873.5"; exon_number "16";
chr15	StringTie	exon	57714536	57717894	1000	+	.	gene_id "MSTRG.63873"; transcript_id "MSTRG.63873.5"; exon_number "17";
chr15	StringTie	transcript	57599411	57685364	1000	+	.	gene_id "MSTRG.63873"; transcript_id "MSTRG.63873.54";
chr15	StringTie	exon	57599411	57599525	1000	+	.	gene_id "MSTRG.63873"; transcript_id "MSTRG.63873.54"; exon_number "1";
chr15	StringTie	exon	57599619	57599703	1000	+	.	gene_id "MSTRG.63873"; transcript_id "MSTRG.63873.54"; exon_number "2";
chr15	StringTie	exon	57604269	57604355	1000	+	.	gene_id "MSTRG.63873"; transcript_id "MSTRG.63873.54"; exon_number "3";
chr15	StringTie	exon	57618033	57618188	1000	+	.	gene_id "MSTRG.63873"; transcript_id "MSTRG.63873.54"; exon_number "4";
chr15	StringTie	exon	57621608	57621700	1000	+	.	gene_id "MSTRG.63873"; transcript_id "MSTRG.63873.54"; exon_number "5";
chr15	StringTie	exon	57625779	57625892	1000	+	.	gene_id "MSTRG.63873"; transcript_id "MSTRG.63873.54"; exon_number "6";
chr15	StringTie	exon	57629702	57629854	1000	+	.	gene_id "MSTRG.63873"; transcript_id "MSTRG.63873.54"; exon_number "7";
chr15	StringTie	exon	57632434	57632559	1000	+	.	gene_id "MSTRG.63873"; transcript_id "MSTRG.63873.54"; exon_number "8";
chr15	StringTie	exon	57633613	57633741	1000	+	.	gene_id "MSTRG.63873"; transcript_id "MSTRG.63873.54"; exon_number "9";
chr15	StringTie	exon	57637695	57637774	1000	+	.	gene_id "MSTRG.63873"; transcript_id "MSTRG.63873.54"; exon_number "10";
chr15	StringTie	exon	57639440	57639545	1000	+	.	gene_id "MSTRG.63873"; transcript_id "MSTRG.63873.54"; exon_number "11";
chr15	StringTie	exon	57646137	57646669	1000	+	.	gene_id "MSTRG.63873"; transcript_id "MSTRG.63873.54"; exon_number "12";
chr15	StringTie	exon	57661450	57661533	1000	+	.	gene_id "MSTRG.63873"; transcript_id "MSTRG.63873.54"; exon_number "13";
chr15	StringTie	exon	57674968	57675068	1000	+	.	gene_id "MSTRG.63873"; transcript_id "MSTRG.63873.54"; exon_number "14";
chr15	StringTie	exon	57684402	57685364	1000	+	.	gene_id "MSTRG.63873"; transcript_id "MSTRG.63873.54"; exon_number "15";
chr15	StringTie	transcript	57599411	57685356	1000	+	.	gene_id "MSTRG.63873"; transcript_id "MSTRG.63873.55";
chr15	StringTie	exon	57599411	57599525	1000	+	.	gene_id "MSTRG.63873"; transcript_id "MSTRG.63873.55"; exon_number "1";
chr15	StringTie	exon	57599619	57599703	1000	+	.	gene_id "MSTRG.63873"; transcript_id "MSTRG.63873.55"; exon_number "2";
chr15	StringTie	exon	57604269	57604355	1000	+	.	gene_id "MSTRG.63873"; transcript_id "MSTRG.63873.55"; exon_number "3";
chr15	StringTie	exon	57618033	57618188	1000	+	.	gene_id "MSTRG.63873"; transcript_id "MSTRG.63873.55"; exon_number "4";
chr15	StringTie	exon	57621608	57621700	1000	+	.	gene_id "MSTRG.63873"; transcript_id "MSTRG.63873.55"; exon_number "5";
chr15	StringTie	exon	57625779	57625892	1000	+	.	gene_id "MSTRG.63873"; transcript_id "MSTRG.63873.55"; exon_number "6";
chr15	StringTie	exon	57629702	57629854	1000	+	.	gene_id "MSTRG.63873"; transcript_id "MSTRG.63873.55"; exon_number "7";
chr15	StringTie	exon	57632434	57632559	1000	+	.	gene_id "MSTRG.63873"; transcript_id "MSTRG.63873.55"; exon_number "8";
chr15	StringTie	exon	57633613	57633741	1000	+	.	gene_id "MSTRG.63873"; transcript_id "MSTRG.63873.55"; exon_number "9";
chr15	StringTie	exon	57637695	57637774	1000	+	.	gene_id "MSTRG.63873"; transcript_id "MSTRG.63873.55"; exon_number "10";
chr15	StringTie	exon	57639440	57639545	1000	+	.	gene_id "MSTRG.63873"; transcript_id "MSTRG.63873.55"; exon_number "11";
chr15	StringTie	exon	57661450	57661533	1000	+	.	gene_id "MSTRG.63873"; transcript_id "MSTRG.63873.55"; exon_number "12";
chr15	StringTie	exon	57674968	57675068	1000	+	.	gene_id "MSTRG.63873"; transcript_id "MSTRG.63873.55"; exon_number "13";
chr15	StringTie	exon	57684402	57685356	1000	+	.	gene_id "MSTRG.63873"; transcript_id "MSTRG.63873.55"; exon_number "14";
chr15	StringTie	transcript	57599411	57685364	1000	+	.	gene_id "MSTRG.63873"; transcript_id "MSTRG.63873.56";
chr15	StringTie	exon	57599411	57599525	1000	+	.	gene_id "MSTRG.63873"; transcript_id "MSTRG.63873.56"; exon_number "1";
chr15	StringTie	exon	57599619	57599703	1000	+	.	gene_id "MSTRG.63873"; transcript_id "MSTRG.63873.56"; exon_number "2";
chr15	StringTie	exon	57604269	57604355	1000	+	.	gene_id "MSTRG.63873"; transcript_id "MSTRG.63873.56"; exon_number "3";
chr15	StringTie	exon	57618033	57618188	1000	+	.	gene_id "MSTRG.63873"; transcript_id "MSTRG.63873.56"; exon_number "4";
chr15	StringTie	exon	57621608	57621700	1000	+	.	gene_id "MSTRG.63873"; transcript_id "MSTRG.63873.56"; exon_number "5";
chr15	StringTie	exon	57625779	57625892	1000	+	.	gene_id "MSTRG.63873"; transcript_id "MSTRG.63873.56"; exon_number "6";
chr15	StringTie	exon	57629702	57629854	1000	+	.	gene_id "MSTRG.63873"; transcript_id "MSTRG.63873.56"; exon_number "7";
chr15	StringTie	exon	57632434	57632561	1000	+	.	gene_id "MSTRG.63873"; transcript_id "MSTRG.63873.56"; exon_number "8";
chr15	StringTie	exon	57633617	57633741	1000	+	.	gene_id "MSTRG.63873"; transcript_id "MSTRG.63873.56"; exon_number "9";
chr15	StringTie	exon	57637695	57637774	1000	+	.	gene_id "MSTRG.63873"; transcript_id "MSTRG.63873.56"; exon_number "10";
chr15	StringTie	exon	57639440	57639545	1000	+	.	gene_id "MSTRG.63873"; transcript_id "MSTRG.63873.56"; exon_number "11";
chr15	StringTie	exon	57646137	57646669	1000	+	.	gene_id "MSTRG.63873"; transcript_id "MSTRG.63873.56"; exon_number "12";
chr15	StringTie	exon	57661450	57661533	1000	+	.	gene_id "MSTRG.63873"; transcript_id "MSTRG.63873.56"; exon_number "13";
chr15	StringTie	exon	57674968	57675068	1000	+	.	gene_id "MSTRG.63873"; transcript_id "MSTRG.63873.56"; exon_number "14";
chr15	StringTie	exon	57684402	57685364	1000	+	.	gene_id "MSTRG.63873"; transcript_id "MSTRG.63873.56"; exon_number "15";
chr15	StringTie	transcript	57599411	57685364	1000	+	.	gene_id "MSTRG.63873"; transcript_id "MSTRG.63873.57";
chr15	StringTie	exon	57599411	57599525	1000	+	.	gene_id "MSTRG.63873"; transcript_id "MSTRG.63873.57"; exon_number "1";
chr15	StringTie	exon	57599619	57599703	1000	+	.	gene_id "MSTRG.63873"; transcript_id "MSTRG.63873.57"; exon_number "2";
chr15	StringTie	exon	57604269	57604355	1000	+	.	gene_id "MSTRG.63873"; transcript_id "MSTRG.63873.57"; exon_number "3";
chr15	StringTie	exon	57618033	57618188	1000	+	.	gene_id "MSTRG.63873"; transcript_id "MSTRG.63873.57"; exon_number "4";
chr15	StringTie	exon	57621608	57621700	1000	+	.	gene_id "MSTRG.63873"; transcript_id "MSTRG.63873.57"; exon_number "5";
chr15	StringTie	exon	57625779	57625892	1000	+	.	gene_id "MSTRG.63873"; transcript_id "MSTRG.63873.57"; exon_number "6";
chr15	StringTie	exon	57629702	57629854	1000	+	.	gene_id "MSTRG.63873"; transcript_id "MSTRG.63873.57"; exon_number "7";
chr15	StringTie	exon	57632434	57632559	1000	+	.	gene_id "MSTRG.63873"; transcript_id "MSTRG.63873.57"; exon_number "8";
chr15	StringTie	exon	57633444	57633741	1000	+	.	gene_id "MSTRG.63873"; transcript_id "MSTRG.63873.57"; exon_number "9";
chr15	StringTie	exon	57637695	57637774	1000	+	.	gene_id "MSTRG.63873"; transcript_id "MSTRG.63873.57"; exon_number "10";
chr15	StringTie	exon	57639440	57639545	1000	+	.	gene_id "MSTRG.63873"; transcript_id "MSTRG.63873.57"; exon_number "11";
chr15	StringTie	exon	57646137	57646669	1000	+	.	gene_id "MSTRG.63873"; transcript_id "MSTRG.63873.57"; exon_number "12";
chr15	StringTie	exon	57661450	57661533	1000	+	.	gene_id "MSTRG.63873"; transcript_id "MSTRG.63873.57"; exon_number "13";
chr15	StringTie	exon	57674968	57675068	1000	+	.	gene_id "MSTRG.63873"; transcript_id "MSTRG.63873.57"; exon_number "14";
chr15	StringTie	exon	57684402	57685364	1000	+	.	gene_id "MSTRG.63873"; transcript_id "MSTRG.63873.57"; exon_number "15";
chr15	StringTie	transcript	57599483	57685364	1000	+	.	gene_id "MSTRG.63873"; transcript_id "MSTRG.63873.59";
chr15	StringTie	exon	57599483	57599703	1000	+	.	gene_id "MSTRG.63873"; transcript_id "MSTRG.63873.59"; exon_number "1";
chr15	StringTie	exon	57604269	57604355	1000	+	.	gene_id "MSTRG.63873"; transcript_id "MSTRG.63873.59"; exon_number "2";
chr15	StringTie	exon	57618033	57618188	1000	+	.	gene_id "MSTRG.63873"; transcript_id "MSTRG.63873.59"; exon_number "3";
chr15	StringTie	exon	57621608	57621700	1000	+	.	gene_id "MSTRG.63873"; transcript_id "MSTRG.63873.59"; exon_number "4";
chr15	StringTie	exon	57625779	57625892	1000	+	.	gene_id "MSTRG.63873"; transcript_id "MSTRG.63873.59"; exon_number "5";
chr15	StringTie	exon	57629702	57629854	1000	+	.	gene_id "MSTRG.63873"; transcript_id "MSTRG.63873.59"; exon_number "6";
chr15	StringTie	exon	57632434	57632559	1000	+	.	gene_id "MSTRG.63873"; transcript_id "MSTRG.63873.59"; exon_number "7";
chr15	StringTie	exon	57633613	57633741	1000	+	.	gene_id "MSTRG.63873"; transcript_id "MSTRG.63873.59"; exon_number "8";
chr15	StringTie	exon	57637695	57637774	1000	+	.	gene_id "MSTRG.63873"; transcript_id "MSTRG.63873.59"; exon_number "9";
chr15	StringTie	exon	57639440	57639545	1000	+	.	gene_id "MSTRG.63873"; transcript_id "MSTRG.63873.59"; exon_number "10";
chr15	StringTie	exon	57661450	57661533	1000	+	.	gene_id "MSTRG.63873"; transcript_id "MSTRG.63873.59"; exon_number "11";
chr15	StringTie	exon	57674968	57675068	1000	+	.	gene_id "MSTRG.63873"; transcript_id "MSTRG.63873.59"; exon_number "12";
chr15	StringTie	exon	57684410	57685364	1000	+	.	gene_id "MSTRG.63873"; transcript_id "MSTRG.63873.59"; exon_number "13";
chr15	StringTie	transcript	57591818	57685364	1000	+	.	gene_id "MSTRG.63873"; transcript_id "MSTRG.63873.6";
chr15	StringTie	exon	57591818	57592109	1000	+	.	gene_id "MSTRG.63873"; transcript_id "MSTRG.63873.6"; exon_number "1";
chr15	StringTie	exon	57604269	57604355	1000	+	.	gene_id "MSTRG.63873"; transcript_id "MSTRG.63873.6"; exon_number "2";
chr15	StringTie	exon	57618033	57618188	1000	+	.	gene_id "MSTRG.63873"; transcript_id "MSTRG.63873.6"; exon_number "3";
chr15	StringTie	exon	57621608	57621700	1000	+	.	gene_id "MSTRG.63873"; transcript_id "MSTRG.63873.6"; exon_number "4";
chr15	StringTie	exon	57625779	57625892	1000	+	.	gene_id "MSTRG.63873"; transcript_id "MSTRG.63873.6"; exon_number "5";
chr15	StringTie	exon	57629702	57629854	1000	+	.	gene_id "MSTRG.63873"; transcript_id "MSTRG.63873.6"; exon_number "6";
chr15	StringTie	exon	57632434	57632559	1000	+	.	gene_id "MSTRG.63873"; transcript_id "MSTRG.63873.6"; exon_number "7";
chr15	StringTie	exon	57633613	57633741	1000	+	.	gene_id "MSTRG.63873"; transcript_id "MSTRG.63873.6"; exon_number "8";
chr15	StringTie	exon	57637695	57637774	1000	+	.	gene_id "MSTRG.63873"; transcript_id "MSTRG.63873.6"; exon_number "9";
chr15	StringTie	exon	57639440	57639545	1000	+	.	gene_id "MSTRG.63873"; transcript_id "MSTRG.63873.6"; exon_number "10";
chr15	StringTie	exon	57661450	57661533	1000	+	.	gene_id "MSTRG.63873"; transcript_id "MSTRG.63873.6"; exon_number "11";
chr15	StringTie	exon	57674968	57675068	1000	+	.	gene_id "MSTRG.63873"; transcript_id "MSTRG.63873.6"; exon_number "12";
chr15	StringTie	exon	57684410	57685364	1000	+	.	gene_id "MSTRG.63873"; transcript_id "MSTRG.63873.6"; exon_number "13";
chr15	StringTie	transcript	57604281	57684791	1000	+	.	gene_id "MSTRG.63873"; transcript_id "MSTRG.63873.60";
chr15	StringTie	exon	57604281	57604355	1000	+	.	gene_id "MSTRG.63873"; transcript_id "MSTRG.63873.60"; exon_number "1";
chr15	StringTie	exon	57618033	57618188	1000	+	.	gene_id "MSTRG.63873"; transcript_id "MSTRG.63873.60"; exon_number "2";
chr15	StringTie	exon	57621608	57621700	1000	+	.	gene_id "MSTRG.63873"; transcript_id "MSTRG.63873.60"; exon_number "3";
chr15	StringTie	exon	57629702	57629854	1000	+	.	gene_id "MSTRG.63873"; transcript_id "MSTRG.63873.60"; exon_number "4";
chr15	StringTie	exon	57632434	57632559	1000	+	.	gene_id "MSTRG.63873"; transcript_id "MSTRG.63873.60"; exon_number "5";
chr15	StringTie	exon	57633613	57633741	1000	+	.	gene_id "MSTRG.63873"; transcript_id "MSTRG.63873.60"; exon_number "6";
chr15	StringTie	exon	57637695	57637774	1000	+	.	gene_id "MSTRG.63873"; transcript_id "MSTRG.63873.60"; exon_number "7";
chr15	StringTie	exon	57639440	57639545	1000	+	.	gene_id "MSTRG.63873"; transcript_id "MSTRG.63873.60"; exon_number "8";
chr15	StringTie	exon	57661450	57661533	1000	+	.	gene_id "MSTRG.63873"; transcript_id "MSTRG.63873.60"; exon_number "9";
chr15	StringTie	exon	57684402	57684791	1000	+	.	gene_id "MSTRG.63873"; transcript_id "MSTRG.63873.60"; exon_number "10";
chr15	StringTie	transcript	57605646	57639542	1000	+	.	gene_id "MSTRG.63873"; transcript_id "MSTRG.63873.61";
chr15	StringTie	exon	57605646	57605669	1000	+	.	gene_id "MSTRG.63873"; transcript_id "MSTRG.63873.61"; exon_number "1";
chr15	StringTie	exon	57618033	57618188	1000	+	.	gene_id "MSTRG.63873"; transcript_id "MSTRG.63873.61"; exon_number "2";
chr15	StringTie	exon	57621608	57621700	1000	+	.	gene_id "MSTRG.63873"; transcript_id "MSTRG.63873.61"; exon_number "3";
chr15	StringTie	exon	57625779	57625892	1000	+	.	gene_id "MSTRG.63873"; transcript_id "MSTRG.63873.61"; exon_number "4";
chr15	StringTie	exon	57629702	57629854	1000	+	.	gene_id "MSTRG.63873"; transcript_id "MSTRG.63873.61"; exon_number "5";
chr15	StringTie	exon	57632434	57632559	1000	+	.	gene_id "MSTRG.63873"; transcript_id "MSTRG.63873.61"; exon_number "6";
chr15	StringTie	exon	57633613	57633741	1000	+	.	gene_id "MSTRG.63873"; transcript_id "MSTRG.63873.61"; exon_number "7";
chr15	StringTie	exon	57637695	57637774	1000	+	.	gene_id "MSTRG.63873"; transcript_id "MSTRG.63873.61"; exon_number "8";
chr15	StringTie	exon	57639440	57639542	1000	+	.	gene_id "MSTRG.63873"; transcript_id "MSTRG.63873.61"; exon_number "9";
chr15	StringTie	transcript	57618031	57717630	1000	+	.	gene_id "MSTRG.63873"; transcript_id "MSTRG.63873.62";
chr15	StringTie	exon	57618031	57618188	1000	+	.	gene_id "MSTRG.63873"; transcript_id "MSTRG.63873.62"; exon_number "1";
chr15	StringTie	exon	57621608	57621700	1000	+	.	gene_id "MSTRG.63873"; transcript_id "MSTRG.63873.62"; exon_number "2";
chr15	StringTie	exon	57625779	57625892	1000	+	.	gene_id "MSTRG.63873"; transcript_id "MSTRG.63873.62"; exon_number "3";
chr15	StringTie	exon	57629702	57629854	1000	+	.	gene_id "MSTRG.63873"; transcript_id "MSTRG.63873.62"; exon_number "4";
chr15	StringTie	exon	57632434	57632561	1000	+	.	gene_id "MSTRG.63873"; transcript_id "MSTRG.63873.62"; exon_number "5";
chr15	StringTie	exon	57633613	57633741	1000	+	.	gene_id "MSTRG.63873"; transcript_id "MSTRG.63873.62"; exon_number "6";
chr15	StringTie	exon	57637695	57637774	1000	+	.	gene_id "MSTRG.63873"; transcript_id "MSTRG.63873.62"; exon_number "7";
chr15	StringTie	exon	57639440	57639545	1000	+	.	gene_id "MSTRG.63873"; transcript_id "MSTRG.63873.62"; exon_number "8";
chr15	StringTie	exon	57661450	57661533	1000	+	.	gene_id "MSTRG.63873"; transcript_id "MSTRG.63873.62"; exon_number "9";
chr15	StringTie	exon	57674968	57675068	1000	+	.	gene_id "MSTRG.63873"; transcript_id "MSTRG.63873.62"; exon_number "10";
chr15	StringTie	exon	57684402	57684674	1000	+	.	gene_id "MSTRG.63873"; transcript_id "MSTRG.63873.62"; exon_number "11";
chr15	StringTie	exon	57691899	57691972	1000	+	.	gene_id "MSTRG.63873"; transcript_id "MSTRG.63873.62"; exon_number "12";
chr15	StringTie	exon	57705934	57706955	1000	+	.	gene_id "MSTRG.63873"; transcript_id "MSTRG.63873.62"; exon_number "13";
chr15	StringTie	exon	57708714	57709358	1000	+	.	gene_id "MSTRG.63873"; transcript_id "MSTRG.63873.62"; exon_number "14";
chr15	StringTie	exon	57711984	57712188	1000	+	.	gene_id "MSTRG.63873"; transcript_id "MSTRG.63873.62"; exon_number "15";
chr15	StringTie	exon	57714536	57717630	1000	+	.	gene_id "MSTRG.63873"; transcript_id "MSTRG.63873.62"; exon_number "16";
chr15	StringTie	transcript	57659202	57685338	1000	+	.	gene_id "MSTRG.63873"; transcript_id "MSTRG.63873.64";
chr15	StringTie	exon	57659202	57659228	1000	+	.	gene_id "MSTRG.63873"; transcript_id "MSTRG.63873.64"; exon_number "1";
chr15	StringTie	exon	57661450	57661533	1000	+	.	gene_id "MSTRG.63873"; transcript_id "MSTRG.63873.64"; exon_number "2";
chr15	StringTie	exon	57674968	57675068	1000	+	.	gene_id "MSTRG.63873"; transcript_id "MSTRG.63873.64"; exon_number "3";
chr15	StringTie	exon	57684402	57685338	1000	+	.	gene_id "MSTRG.63873"; transcript_id "MSTRG.63873.64"; exon_number "4";
chr15	StringTie	transcript	57667814	57685364	1000	+	.	gene_id "MSTRG.63873"; transcript_id "MSTRG.63873.65";
chr15	StringTie	exon	57667814	57667961	1000	+	.	gene_id "MSTRG.63873"; transcript_id "MSTRG.63873.65"; exon_number "1";
chr15	StringTie	exon	57674968	57675068	1000	+	.	gene_id "MSTRG.63873"; transcript_id "MSTRG.63873.65"; exon_number "2";
chr15	StringTie	exon	57684402	57685364	1000	+	.	gene_id "MSTRG.63873"; transcript_id "MSTRG.63873.65"; exon_number "3";
chr15	StringTie	transcript	57668929	57717599	1000	+	.	gene_id "MSTRG.63873"; transcript_id "MSTRG.63873.66";
chr15	StringTie	exon	57668929	57669393	1000	+	.	gene_id "MSTRG.63873"; transcript_id "MSTRG.63873.66"; exon_number "1";
chr15	StringTie	exon	57674968	57675068	1000	+	.	gene_id "MSTRG.63873"; transcript_id "MSTRG.63873.66"; exon_number "2";
chr15	StringTie	exon	57684402	57684674	1000	+	.	gene_id "MSTRG.63873"; transcript_id "MSTRG.63873.66"; exon_number "3";
chr15	StringTie	exon	57705934	57707141	1000	+	.	gene_id "MSTRG.63873"; transcript_id "MSTRG.63873.66"; exon_number "4";
chr15	StringTie	exon	57708714	57709358	1000	+	.	gene_id "MSTRG.63873"; transcript_id "MSTRG.63873.66"; exon_number "5";
chr15	StringTie	exon	57711984	57712188	1000	+	.	gene_id "MSTRG.63873"; transcript_id "MSTRG.63873.66"; exon_number "6";
chr15	StringTie	exon	57714536	57717599	1000	+	.	gene_id "MSTRG.63873"; transcript_id "MSTRG.63873.66"; exon_number "7";
chr15	StringTie	transcript	57668929	57717625	1000	+	.	gene_id "MSTRG.63873"; transcript_id "MSTRG.63873.67";
chr15	StringTie	exon	57668929	57669393	1000	+	.	gene_id "MSTRG.63873"; transcript_id "MSTRG.63873.67"; exon_number "1";
chr15	StringTie	exon	57674968	57675068	1000	+	.	gene_id "MSTRG.63873"; transcript_id "MSTRG.63873.67"; exon_number "2";
chr15	StringTie	exon	57684402	57684674	1000	+	.	gene_id "MSTRG.63873"; transcript_id "MSTRG.63873.67"; exon_number "3";
chr15	StringTie	exon	57691899	57691972	1000	+	.	gene_id "MSTRG.63873"; transcript_id "MSTRG.63873.67"; exon_number "4";
chr15	StringTie	exon	57705934	57706955	1000	+	.	gene_id "MSTRG.63873"; transcript_id "MSTRG.63873.67"; exon_number "5";
chr15	StringTie	exon	57708714	57709358	1000	+	.	gene_id "MSTRG.63873"; transcript_id "MSTRG.63873.67"; exon_number "6";
chr15	StringTie	exon	57711984	57712188	1000	+	.	gene_id "MSTRG.63873"; transcript_id "MSTRG.63873.67"; exon_number "7";
chr15	StringTie	exon	57714536	57717625	1000	+	.	gene_id "MSTRG.63873"; transcript_id "MSTRG.63873.67"; exon_number "8";
chr15	StringTie	transcript	57674105	57685364	1000	+	.	gene_id "MSTRG.63873"; transcript_id "MSTRG.63873.68";
chr15	StringTie	exon	57674105	57674446	1000	+	.	gene_id "MSTRG.63873"; transcript_id "MSTRG.63873.68"; exon_number "1";
chr15	StringTie	exon	57674968	57675068	1000	+	.	gene_id "MSTRG.63873"; transcript_id "MSTRG.63873.68"; exon_number "2";
chr15	StringTie	exon	57684402	57685364	1000	+	.	gene_id "MSTRG.63873"; transcript_id "MSTRG.63873.68"; exon_number "3";
chr15	StringTie	transcript	57591826	57717738	1000	+	.	gene_id "MSTRG.63873"; transcript_id "MSTRG.63873.7";
chr15	StringTie	exon	57591826	57592109	1000	+	.	gene_id "MSTRG.63873"; transcript_id "MSTRG.63873.7"; exon_number "1";
chr15	StringTie	exon	57604269	57604355	1000	+	.	gene_id "MSTRG.63873"; transcript_id "MSTRG.63873.7"; exon_number "2";
chr15	StringTie	exon	57618033	57618188	1000	+	.	gene_id "MSTRG.63873"; transcript_id "MSTRG.63873.7"; exon_number "3";
chr15	StringTie	exon	57621608	57621700	1000	+	.	gene_id "MSTRG.63873"; transcript_id "MSTRG.63873.7"; exon_number "4";
chr15	StringTie	exon	57625779	57625892	1000	+	.	gene_id "MSTRG.63873"; transcript_id "MSTRG.63873.7"; exon_number "5";
chr15	StringTie	exon	57629702	57629854	1000	+	.	gene_id "MSTRG.63873"; transcript_id "MSTRG.63873.7"; exon_number "6";
chr15	StringTie	exon	57632434	57632559	1000	+	.	gene_id "MSTRG.63873"; transcript_id "MSTRG.63873.7"; exon_number "7";
chr15	StringTie	exon	57633613	57633741	1000	+	.	gene_id "MSTRG.63873"; transcript_id "MSTRG.63873.7"; exon_number "8";
chr15	StringTie	exon	57637695	57637774	1000	+	.	gene_id "MSTRG.63873"; transcript_id "MSTRG.63873.7"; exon_number "9";
chr15	StringTie	exon	57639440	57639545	1000	+	.	gene_id "MSTRG.63873"; transcript_id "MSTRG.63873.7"; exon_number "10";
chr15	StringTie	exon	57661450	57661533	1000	+	.	gene_id "MSTRG.63873"; transcript_id "MSTRG.63873.7"; exon_number "11";
chr15	StringTie	exon	57674968	57675068	1000	+	.	gene_id "MSTRG.63873"; transcript_id "MSTRG.63873.7"; exon_number "12";
chr15	StringTie	exon	57684402	57684674	1000	+	.	gene_id "MSTRG.63873"; transcript_id "MSTRG.63873.7"; exon_number "13";
chr15	StringTie	exon	57705934	57706955	1000	+	.	gene_id "MSTRG.63873"; transcript_id "MSTRG.63873.7"; exon_number "14";
chr15	StringTie	exon	57708714	57709358	1000	+	.	gene_id "MSTRG.63873"; transcript_id "MSTRG.63873.7"; exon_number "15";
chr15	StringTie	exon	57711984	57712188	1000	+	.	gene_id "MSTRG.63873"; transcript_id "MSTRG.63873.7"; exon_number "16";
chr15	StringTie	exon	57714536	57717738	1000	+	.	gene_id "MSTRG.63873"; transcript_id "MSTRG.63873.7"; exon_number "17";
chr15	StringTie	transcript	57690674	57717759	1000	+	.	gene_id "MSTRG.63873"; transcript_id "MSTRG.63873.71";
chr15	StringTie	exon	57690674	57691972	1000	+	.	gene_id "MSTRG.63873"; transcript_id "MSTRG.63873.71"; exon_number "1";
chr15	StringTie	exon	57701553	57701714	1000	+	.	gene_id "MSTRG.63873"; transcript_id "MSTRG.63873.71"; exon_number "2";
chr15	StringTie	exon	57705934	57706955	1000	+	.	gene_id "MSTRG.63873"; transcript_id "MSTRG.63873.71"; exon_number "3";
chr15	StringTie	exon	57708714	57709358	1000	+	.	gene_id "MSTRG.63873"; transcript_id "MSTRG.63873.71"; exon_number "4";
chr15	StringTie	exon	57711984	57712188	1000	+	.	gene_id "MSTRG.63873"; transcript_id "MSTRG.63873.71"; exon_number "5";
chr15	StringTie	exon	57714536	57717759	1000	+	.	gene_id "MSTRG.63873"; transcript_id "MSTRG.63873.71"; exon_number "6";
chr15	StringTie	transcript	57701588	57717915	1000	+	.	gene_id "MSTRG.63873"; transcript_id "MSTRG.63873.72";
chr15	StringTie	exon	57701588	57701718	1000	+	.	gene_id "MSTRG.63873"; transcript_id "MSTRG.63873.72"; exon_number "1";
chr15	StringTie	exon	57705934	57706955	1000	+	.	gene_id "MSTRG.63873"; transcript_id "MSTRG.63873.72"; exon_number "2";
chr15	StringTie	exon	57708714	57709358	1000	+	.	gene_id "MSTRG.63873"; transcript_id "MSTRG.63873.72"; exon_number "3";
chr15	StringTie	exon	57711984	57712188	1000	+	.	gene_id "MSTRG.63873"; transcript_id "MSTRG.63873.72"; exon_number "4";
chr15	StringTie	exon	57714536	57717915	1000	+	.	gene_id "MSTRG.63873"; transcript_id "MSTRG.63873.72"; exon_number "5";
chr15	StringTie	transcript	57701660	57717879	1000	+	.	gene_id "MSTRG.63873"; transcript_id "MSTRG.63873.73";
chr15	StringTie	exon	57701660	57701701	1000	+	.	gene_id "MSTRG.63873"; transcript_id "MSTRG.63873.73"; exon_number "1";
chr15	StringTie	exon	57705934	57706955	1000	+	.	gene_id "MSTRG.63873"; transcript_id "MSTRG.63873.73"; exon_number "2";
chr15	StringTie	exon	57708714	57709358	1000	+	.	gene_id "MSTRG.63873"; transcript_id "MSTRG.63873.73"; exon_number "3";
chr15	StringTie	exon	57711984	57712188	1000	+	.	gene_id "MSTRG.63873"; transcript_id "MSTRG.63873.73"; exon_number "4";
chr15	StringTie	exon	57714536	57717879	1000	+	.	gene_id "MSTRG.63873"; transcript_id "MSTRG.63873.73"; exon_number "5";
chr15	StringTie	transcript	57703664	57717651	1000	+	.	gene_id "MSTRG.63873"; transcript_id "MSTRG.63873.74";
chr15	StringTie	exon	57703664	57703694	1000	+	.	gene_id "MSTRG.63873"; transcript_id "MSTRG.63873.74"; exon_number "1";
chr15	StringTie	exon	57705934	57706955	1000	+	.	gene_id "MSTRG.63873"; transcript_id "MSTRG.63873.74"; exon_number "2";
chr15	StringTie	exon	57708714	57709358	1000	+	.	gene_id "MSTRG.63873"; transcript_id "MSTRG.63873.74"; exon_number "3";
chr15	StringTie	exon	57711984	57712188	1000	+	.	gene_id "MSTRG.63873"; transcript_id "MSTRG.63873.74"; exon_number "4";
chr15	StringTie	exon	57714536	57717651	1000	+	.	gene_id "MSTRG.63873"; transcript_id "MSTRG.63873.74"; exon_number "5";
chr15	StringTie	transcript	57705993	57717536	1000	+	.	gene_id "MSTRG.63873"; transcript_id "MSTRG.63873.75";
chr15	StringTie	exon	57705993	57706018	1000	+	.	gene_id "MSTRG.63873"; transcript_id "MSTRG.63873.75"; exon_number "1";
chr15	StringTie	exon	57706212	57706955	1000	+	.	gene_id "MSTRG.63873"; transcript_id "MSTRG.63873.75"; exon_number "2";
chr15	StringTie	exon	57708714	57709358	1000	+	.	gene_id "MSTRG.63873"; transcript_id "MSTRG.63873.75"; exon_number "3";
chr15	StringTie	exon	57711984	57712188	1000	+	.	gene_id "MSTRG.63873"; transcript_id "MSTRG.63873.75"; exon_number "4";
chr15	StringTie	exon	57714536	57717536	1000	+	.	gene_id "MSTRG.63873"; transcript_id "MSTRG.63873.75"; exon_number "5";
chr15	StringTie	transcript	57706004	57717574	1000	+	.	gene_id "MSTRG.63873"; transcript_id "MSTRG.63873.76";
chr15	StringTie	exon	57706004	57707141	1000	+	.	gene_id "MSTRG.63873"; transcript_id "MSTRG.63873.76"; exon_number "1";
chr15	StringTie	exon	57708714	57709356	1000	+	.	gene_id "MSTRG.63873"; transcript_id "MSTRG.63873.76"; exon_number "2";
chr15	StringTie	exon	57711984	57712188	1000	+	.	gene_id "MSTRG.63873"; transcript_id "MSTRG.63873.76"; exon_number "3";
chr15	StringTie	exon	57714536	57717574	1000	+	.	gene_id "MSTRG.63873"; transcript_id "MSTRG.63873.76"; exon_number "4";
chr15	StringTie	transcript	57706699	57732194	1000	+	.	gene_id "MSTRG.63873"; transcript_id "MSTRG.63873.79";
chr15	StringTie	exon	57706699	57707141	1000	+	.	gene_id "MSTRG.63873"; transcript_id "MSTRG.63873.79"; exon_number "1";
chr15	StringTie	exon	57708714	57709358	1000	+	.	gene_id "MSTRG.63873"; transcript_id "MSTRG.63873.79"; exon_number "2";
chr15	StringTie	exon	57711984	57712188	1000	+	.	gene_id "MSTRG.63873"; transcript_id "MSTRG.63873.79"; exon_number "3";
chr15	StringTie	exon	57732162	57732194	1000	+	.	gene_id "MSTRG.63873"; transcript_id "MSTRG.63873.79"; exon_number "4";
chr15	StringTie	transcript	57591835	57718006	1000	+	.	gene_id "MSTRG.63873"; transcript_id "MSTRG.63873.8";
chr15	StringTie	exon	57591835	57592109	1000	+	.	gene_id "MSTRG.63873"; transcript_id "MSTRG.63873.8"; exon_number "1";
chr15	StringTie	exon	57604269	57604355	1000	+	.	gene_id "MSTRG.63873"; transcript_id "MSTRG.63873.8"; exon_number "2";
chr15	StringTie	exon	57618033	57618188	1000	+	.	gene_id "MSTRG.63873"; transcript_id "MSTRG.63873.8"; exon_number "3";
chr15	StringTie	exon	57621608	57621700	1000	+	.	gene_id "MSTRG.63873"; transcript_id "MSTRG.63873.8"; exon_number "4";
chr15	StringTie	exon	57625779	57625892	1000	+	.	gene_id "MSTRG.63873"; transcript_id "MSTRG.63873.8"; exon_number "5";
chr15	StringTie	exon	57629702	57629854	1000	+	.	gene_id "MSTRG.63873"; transcript_id "MSTRG.63873.8"; exon_number "6";
chr15	StringTie	exon	57632434	57632559	1000	+	.	gene_id "MSTRG.63873"; transcript_id "MSTRG.63873.8"; exon_number "7";
chr15	StringTie	exon	57633613	57633741	1000	+	.	gene_id "MSTRG.63873"; transcript_id "MSTRG.63873.8"; exon_number "8";
chr15	StringTie	exon	57637695	57637774	1000	+	.	gene_id "MSTRG.63873"; transcript_id "MSTRG.63873.8"; exon_number "9";
chr15	StringTie	exon	57639440	57639545	1000	+	.	gene_id "MSTRG.63873"; transcript_id "MSTRG.63873.8"; exon_number "10";
chr15	StringTie	exon	57661450	57661533	1000	+	.	gene_id "MSTRG.63873"; transcript_id "MSTRG.63873.8"; exon_number "11";
chr15	StringTie	exon	57674968	57675068	1000	+	.	gene_id "MSTRG.63873"; transcript_id "MSTRG.63873.8"; exon_number "12";
chr15	StringTie	exon	57684402	57684674	1000	+	.	gene_id "MSTRG.63873"; transcript_id "MSTRG.63873.8"; exon_number "13";
chr15	StringTie	exon	57705934	57707141	1000	+	.	gene_id "MSTRG.63873"; transcript_id "MSTRG.63873.8"; exon_number "14";
chr15	StringTie	exon	57708714	57709358	1000	+	.	gene_id "MSTRG.63873"; transcript_id "MSTRG.63873.8"; exon_number "15";
chr15	StringTie	exon	57711984	57712188	1000	+	.	gene_id "MSTRG.63873"; transcript_id "MSTRG.63873.8"; exon_number "16";
chr15	StringTie	exon	57714536	57718006	1000	+	.	gene_id "MSTRG.63873"; transcript_id "MSTRG.63873.8"; exon_number "17";
chr15	StringTie	transcript	57732295	57735614	1000	+	.	gene_id "MSTRG.63873"; transcript_id "MSTRG.63873.85";
chr15	StringTie	exon	57732295	57732778	1000	+	.	gene_id "MSTRG.63873"; transcript_id "MSTRG.63873.85"; exon_number "1";
chr15	StringTie	exon	57735467	57735614	1000	+	.	gene_id "MSTRG.63873"; transcript_id "MSTRG.63873.85"; exon_number "2";
chr15	StringTie	transcript	57746107	57752225	1000	+	.	gene_id "MSTRG.63873"; transcript_id "MSTRG.63873.86";
chr15	StringTie	exon	57746107	57746219	1000	+	.	gene_id "MSTRG.63873"; transcript_id "MSTRG.63873.86"; exon_number "1";
chr15	StringTie	exon	57746900	57746976	1000	+	.	gene_id "MSTRG.63873"; transcript_id "MSTRG.63873.86"; exon_number "2";
chr15	StringTie	exon	57751171	57751446	1000	+	.	gene_id "MSTRG.63873"; transcript_id "MSTRG.63873.86"; exon_number "3";
chr15	StringTie	exon	57751864	57752225	1000	+	.	gene_id "MSTRG.63873"; transcript_id "MSTRG.63873.86"; exon_number "4";
chr15	StringTie	transcript	57591849	57717790	1000	+	.	gene_id "MSTRG.63873"; transcript_id "MSTRG.63873.9";
chr15	StringTie	exon	57591849	57592109	1000	+	.	gene_id "MSTRG.63873"; transcript_id "MSTRG.63873.9"; exon_number "1";
chr15	StringTie	exon	57604269	57604355	1000	+	.	gene_id "MSTRG.63873"; transcript_id "MSTRG.63873.9"; exon_number "2";
chr15	StringTie	exon	57618033	57618188	1000	+	.	gene_id "MSTRG.63873"; transcript_id "MSTRG.63873.9"; exon_number "3";
chr15	StringTie	exon	57621608	57621700	1000	+	.	gene_id "MSTRG.63873"; transcript_id "MSTRG.63873.9"; exon_number "4";
chr15	StringTie	exon	57625779	57625892	1000	+	.	gene_id "MSTRG.63873"; transcript_id "MSTRG.63873.9"; exon_number "5";
chr15	StringTie	exon	57629702	57629854	1000	+	.	gene_id "MSTRG.63873"; transcript_id "MSTRG.63873.9"; exon_number "6";
chr15	StringTie	exon	57632434	57632559	1000	+	.	gene_id "MSTRG.63873"; transcript_id "MSTRG.63873.9"; exon_number "7";
chr15	StringTie	exon	57633613	57633741	1000	+	.	gene_id "MSTRG.63873"; transcript_id "MSTRG.63873.9"; exon_number "8";
chr15	StringTie	exon	57637695	57637774	1000	+	.	gene_id "MSTRG.63873"; transcript_id "MSTRG.63873.9"; exon_number "9";
chr15	StringTie	exon	57639440	57639545	1000	+	.	gene_id "MSTRG.63873"; transcript_id "MSTRG.63873.9"; exon_number "10";
chr15	StringTie	exon	57661450	57661533	1000	+	.	gene_id "MSTRG.63873"; transcript_id "MSTRG.63873.9"; exon_number "11";
chr15	StringTie	exon	57674968	57675068	1000	+	.	gene_id "MSTRG.63873"; transcript_id "MSTRG.63873.9"; exon_number "12";
chr15	StringTie	exon	57684402	57684674	1000	+	.	gene_id "MSTRG.63873"; transcript_id "MSTRG.63873.9"; exon_number "13";
chr15	StringTie	exon	57691899	57691972	1000	+	.	gene_id "MSTRG.63873"; transcript_id "MSTRG.63873.9"; exon_number "14";
chr15	StringTie	exon	57705934	57706955	1000	+	.	gene_id "MSTRG.63873"; transcript_id "MSTRG.63873.9"; exon_number "15";
chr15	StringTie	exon	57708714	57709358	1000	+	.	gene_id "MSTRG.63873"; transcript_id "MSTRG.63873.9"; exon_number "16";
chr15	StringTie	exon	57711984	57712188	1000	+	.	gene_id "MSTRG.63873"; transcript_id "MSTRG.63873.9"; exon_number "17";
chr15	StringTie	exon	57714536	57717790	1000	+	.	gene_id "MSTRG.63873"; transcript_id "MSTRG.63873.9"; exon_number "18";
chr15	StringTie	transcript	57716200	57717155	1000	-	.	gene_id "MSTRG.63874"; transcript_id "MSTRG.63874.1";
chr15	StringTie	exon	57716200	57716390	1000	-	.	gene_id "MSTRG.63874"; transcript_id "MSTRG.63874.1"; exon_number "1";
chr15	StringTie	exon	57716778	57716908	1000	-	.	gene_id "MSTRG.63874"; transcript_id "MSTRG.63874.1"; exon_number "2";
chr15	StringTie	exon	57717027	57717155	1000	-	.	gene_id "MSTRG.63874"; transcript_id "MSTRG.63874.1"; exon_number "3";
chr15	StringTie	transcript	57718517	57719365	1000	.	.	gene_id "MSTRG.63875"; transcript_id "MSTRG.63875.1";
chr15	StringTie	exon	57718517	57719365	1000	.	.	gene_id "MSTRG.63875"; transcript_id "MSTRG.63875.1"; exon_number "1";
chr15	StringTie	transcript	57719798	57720254	1000	+	.	gene_id "MSTRG.63876"; transcript_id "MSTRG.63876.1";
chr15	StringTie	exon	57719798	57720254	1000	+	.	gene_id "MSTRG.63876"; transcript_id "MSTRG.63876.1"; exon_number "1";
chr15	StringTie	transcript	57720295	57720928	1000	+	.	gene_id "MSTRG.63877"; transcript_id "ENST00000567865"; gene_name "RP11-344A16.2"; ref_gene_id "ENSG00000261219";
chr15	StringTie	exon	57720295	57720928	1000	+	.	gene_id "MSTRG.63877"; transcript_id "ENST00000567865"; exon_number "1"; gene_name "RP11-344A16.2"; ref_gene_id "ENSG00000261219";
chr15	StringTie	transcript	57721611	57721893	1000	.	.	gene_id "MSTRG.63878"; transcript_id "MSTRG.63878.1";
chr15	StringTie	exon	57721611	57721893	1000	.	.	gene_id "MSTRG.63878"; transcript_id "MSTRG.63878.1"; exon_number "1";
chr15	StringTie	transcript	57722661	57723300	1000	.	.	gene_id "MSTRG.63879"; transcript_id "MSTRG.63879.1";
chr15	StringTie	exon	57722661	57723300	1000	.	.	gene_id "MSTRG.63879"; transcript_id "MSTRG.63879.1"; exon_number "1";
chr1	StringTie	transcript	88684222	88806268	1000	+	.	gene_id "MSTRG.6388"; transcript_id "ENST00000316005"; gene_name "PKN2"; ref_gene_id "ENSG00000065243";
chr1	StringTie	exon	88684222	88684628	1000	+	.	gene_id "MSTRG.6388"; transcript_id "ENST00000316005"; exon_number "1"; gene_name "PKN2"; ref_gene_id "ENSG00000065243";
chr1	StringTie	exon	88740988	88741288	1000	+	.	gene_id "MSTRG.6388"; transcript_id "ENST00000316005"; exon_number "2"; gene_name "PKN2"; ref_gene_id "ENSG00000065243";
chr1	StringTie	exon	88760222	88760376	1000	+	.	gene_id "MSTRG.6388"; transcript_id "ENST00000316005"; exon_number "3"; gene_name "PKN2"; ref_gene_id "ENSG00000065243";
chr1	StringTie	exon	88770352	88770469	1000	+	.	gene_id "MSTRG.6388"; transcript_id "ENST00000316005"; exon_number "4"; gene_name "PKN2"; ref_gene_id "ENSG00000065243";
chr1	StringTie	exon	88771421	88771566	1000	+	.	gene_id "MSTRG.6388"; transcript_id "ENST00000316005"; exon_number "5"; gene_name "PKN2"; ref_gene_id "ENSG00000065243";
chr1	StringTie	exon	88771663	88771879	1000	+	.	gene_id "MSTRG.6388"; transcript_id "ENST00000316005"; exon_number "6"; gene_name "PKN2"; ref_gene_id "ENSG00000065243";
chr1	StringTie	exon	88784639	88784824	1000	+	.	gene_id "MSTRG.6388"; transcript_id "ENST00000316005"; exon_number "7"; gene_name "PKN2"; ref_gene_id "ENSG00000065243";
chr1	StringTie	exon	88786104	88786213	1000	+	.	gene_id "MSTRG.6388"; transcript_id "ENST00000316005"; exon_number "8"; gene_name "PKN2"; ref_gene_id "ENSG00000065243";
chr1	StringTie	exon	88804391	88804534	1000	+	.	gene_id "MSTRG.6388"; transcript_id "ENST00000316005"; exon_number "9"; gene_name "PKN2"; ref_gene_id "ENSG00000065243";
chr1	StringTie	exon	88804846	88804921	1000	+	.	gene_id "MSTRG.6388"; transcript_id "ENST00000316005"; exon_number "10"; gene_name "PKN2"; ref_gene_id "ENSG00000065243";
chr1	StringTie	exon	88805497	88806268	1000	+	.	gene_id "MSTRG.6388"; transcript_id "ENST00000316005"; exon_number "11"; gene_name "PKN2"; ref_gene_id "ENSG00000065243";
chr1	StringTie	transcript	88684573	88833519	1000	+	.	gene_id "MSTRG.6388"; transcript_id "ENST00000370513"; gene_name "PKN2"; ref_gene_id "ENSG00000065243";
chr1	StringTie	exon	88684573	88684628	1000	+	.	gene_id "MSTRG.6388"; transcript_id "ENST00000370513"; exon_number "1"; gene_name "PKN2"; ref_gene_id "ENSG00000065243";
chr1	StringTie	exon	88740988	88741288	1000	+	.	gene_id "MSTRG.6388"; transcript_id "ENST00000370513"; exon_number "2"; gene_name "PKN2"; ref_gene_id "ENSG00000065243";
chr1	StringTie	exon	88760222	88760376	1000	+	.	gene_id "MSTRG.6388"; transcript_id "ENST00000370513"; exon_number "3"; gene_name "PKN2"; ref_gene_id "ENSG00000065243";
chr1	StringTie	exon	88770352	88770469	1000	+	.	gene_id "MSTRG.6388"; transcript_id "ENST00000370513"; exon_number "4"; gene_name "PKN2"; ref_gene_id "ENSG00000065243";
chr1	StringTie	exon	88771421	88771566	1000	+	.	gene_id "MSTRG.6388"; transcript_id "ENST00000370513"; exon_number "5"; gene_name "PKN2"; ref_gene_id "ENSG00000065243";
chr1	StringTie	exon	88771663	88771879	1000	+	.	gene_id "MSTRG.6388"; transcript_id "ENST00000370513"; exon_number "6"; gene_name "PKN2"; ref_gene_id "ENSG00000065243";
chr1	StringTie	exon	88784639	88784824	1000	+	.	gene_id "MSTRG.6388"; transcript_id "ENST00000370513"; exon_number "7"; gene_name "PKN2"; ref_gene_id "ENSG00000065243";
chr1	StringTie	exon	88786104	88786213	1000	+	.	gene_id "MSTRG.6388"; transcript_id "ENST00000370513"; exon_number "8"; gene_name "PKN2"; ref_gene_id "ENSG00000065243";
chr1	StringTie	exon	88804846	88804921	1000	+	.	gene_id "MSTRG.6388"; transcript_id "ENST00000370513"; exon_number "9"; gene_name "PKN2"; ref_gene_id "ENSG00000065243";
chr1	StringTie	exon	88805497	88805671	1000	+	.	gene_id "MSTRG.6388"; transcript_id "ENST00000370513"; exon_number "10"; gene_name "PKN2"; ref_gene_id "ENSG00000065243";
chr1	StringTie	exon	88805891	88806017	1000	+	.	gene_id "MSTRG.6388"; transcript_id "ENST00000370513"; exon_number "11"; gene_name "PKN2"; ref_gene_id "ENSG00000065243";
chr1	StringTie	exon	88807313	88807443	1000	+	.	gene_id "MSTRG.6388"; transcript_id "ENST00000370513"; exon_number "12"; gene_name "PKN2"; ref_gene_id "ENSG00000065243";
chr1	StringTie	exon	88807529	88807604	1000	+	.	gene_id "MSTRG.6388"; transcript_id "ENST00000370513"; exon_number "13"; gene_name "PKN2"; ref_gene_id "ENSG00000065243";
chr1	StringTie	exon	88807684	88807775	1000	+	.	gene_id "MSTRG.6388"; transcript_id "ENST00000370513"; exon_number "14"; gene_name "PKN2"; ref_gene_id "ENSG00000065243";
chr1	StringTie	exon	88813557	88813733	1000	+	.	gene_id "MSTRG.6388"; transcript_id "ENST00000370513"; exon_number "15"; gene_name "PKN2"; ref_gene_id "ENSG00000065243";
chr1	StringTie	exon	88821941	88822003	1000	+	.	gene_id "MSTRG.6388"; transcript_id "ENST00000370513"; exon_number "16"; gene_name "PKN2"; ref_gene_id "ENSG00000065243";
chr1	StringTie	exon	88824310	88824386	1000	+	.	gene_id "MSTRG.6388"; transcript_id "ENST00000370513"; exon_number "17"; gene_name "PKN2"; ref_gene_id "ENSG00000065243";
chr1	StringTie	exon	88828481	88828623	1000	+	.	gene_id "MSTRG.6388"; transcript_id "ENST00000370513"; exon_number "18"; gene_name "PKN2"; ref_gene_id "ENSG00000065243";
chr1	StringTie	exon	88832744	88832851	1000	+	.	gene_id "MSTRG.6388"; transcript_id "ENST00000370513"; exon_number "19"; gene_name "PKN2"; ref_gene_id "ENSG00000065243";
chr1	StringTie	exon	88833077	88833157	1000	+	.	gene_id "MSTRG.6388"; transcript_id "ENST00000370513"; exon_number "20"; gene_name "PKN2"; ref_gene_id "ENSG00000065243";
chr1	StringTie	exon	88833245	88833519	1000	+	.	gene_id "MSTRG.6388"; transcript_id "ENST00000370513"; exon_number "21"; gene_name "PKN2"; ref_gene_id "ENSG00000065243";
chr1	StringTie	transcript	88684222	88836255	1000	+	.	gene_id "MSTRG.6388"; transcript_id "ENST00000370521"; gene_name "PKN2"; ref_gene_id "ENSG00000065243";
chr1	StringTie	exon	88684222	88684628	1000	+	.	gene_id "MSTRG.6388"; transcript_id "ENST00000370521"; exon_number "1"; gene_name "PKN2"; ref_gene_id "ENSG00000065243";
chr1	StringTie	exon	88740988	88741288	1000	+	.	gene_id "MSTRG.6388"; transcript_id "ENST00000370521"; exon_number "2"; gene_name "PKN2"; ref_gene_id "ENSG00000065243";
chr1	StringTie	exon	88760222	88760376	1000	+	.	gene_id "MSTRG.6388"; transcript_id "ENST00000370521"; exon_number "3"; gene_name "PKN2"; ref_gene_id "ENSG00000065243";
chr1	StringTie	exon	88770352	88770469	1000	+	.	gene_id "MSTRG.6388"; transcript_id "ENST00000370521"; exon_number "4"; gene_name "PKN2"; ref_gene_id "ENSG00000065243";
chr1	StringTie	exon	88771421	88771566	1000	+	.	gene_id "MSTRG.6388"; transcript_id "ENST00000370521"; exon_number "5"; gene_name "PKN2"; ref_gene_id "ENSG00000065243";
chr1	StringTie	exon	88771663	88771879	1000	+	.	gene_id "MSTRG.6388"; transcript_id "ENST00000370521"; exon_number "6"; gene_name "PKN2"; ref_gene_id "ENSG00000065243";
chr1	StringTie	exon	88784639	88784824	1000	+	.	gene_id "MSTRG.6388"; transcript_id "ENST00000370521"; exon_number "7"; gene_name "PKN2"; ref_gene_id "ENSG00000065243";
chr1	StringTie	exon	88786104	88786213	1000	+	.	gene_id "MSTRG.6388"; transcript_id "ENST00000370521"; exon_number "8"; gene_name "PKN2"; ref_gene_id "ENSG00000065243";
chr1	StringTie	exon	88804391	88804534	1000	+	.	gene_id "MSTRG.6388"; transcript_id "ENST00000370521"; exon_number "9"; gene_name "PKN2"; ref_gene_id "ENSG00000065243";
chr1	StringTie	exon	88804846	88804921	1000	+	.	gene_id "MSTRG.6388"; transcript_id "ENST00000370521"; exon_number "10"; gene_name "PKN2"; ref_gene_id "ENSG00000065243";
chr1	StringTie	exon	88805497	88805671	1000	+	.	gene_id "MSTRG.6388"; transcript_id "ENST00000370521"; exon_number "11"; gene_name "PKN2"; ref_gene_id "ENSG00000065243";
chr1	StringTie	exon	88805891	88806017	1000	+	.	gene_id "MSTRG.6388"; transcript_id "ENST00000370521"; exon_number "12"; gene_name "PKN2"; ref_gene_id "ENSG00000065243";
chr1	StringTie	exon	88807313	88807443	1000	+	.	gene_id "MSTRG.6388"; transcript_id "ENST00000370521"; exon_number "13"; gene_name "PKN2"; ref_gene_id "ENSG00000065243";
chr1	StringTie	exon	88807529	88807604	1000	+	.	gene_id "MSTRG.6388"; transcript_id "ENST00000370521"; exon_number "14"; gene_name "PKN2"; ref_gene_id "ENSG00000065243";
chr1	StringTie	exon	88807684	88807775	1000	+	.	gene_id "MSTRG.6388"; transcript_id "ENST00000370521"; exon_number "15"; gene_name "PKN2"; ref_gene_id "ENSG00000065243";
chr1	StringTie	exon	88813557	88813733	1000	+	.	gene_id "MSTRG.6388"; transcript_id "ENST00000370521"; exon_number "16"; gene_name "PKN2"; ref_gene_id "ENSG00000065243";
chr1	StringTie	exon	88821941	88822003	1000	+	.	gene_id "MSTRG.6388"; transcript_id "ENST00000370521"; exon_number "17"; gene_name "PKN2"; ref_gene_id "ENSG00000065243";
chr1	StringTie	exon	88824310	88824386	1000	+	.	gene_id "MSTRG.6388"; transcript_id "ENST00000370521"; exon_number "18"; gene_name "PKN2"; ref_gene_id "ENSG00000065243";
chr1	StringTie	exon	88828481	88828623	1000	+	.	gene_id "MSTRG.6388"; transcript_id "ENST00000370521"; exon_number "19"; gene_name "PKN2"; ref_gene_id "ENSG00000065243";
chr1	StringTie	exon	88832744	88832851	1000	+	.	gene_id "MSTRG.6388"; transcript_id "ENST00000370521"; exon_number "20"; gene_name "PKN2"; ref_gene_id "ENSG00000065243";
chr1	StringTie	exon	88833077	88833157	1000	+	.	gene_id "MSTRG.6388"; transcript_id "ENST00000370521"; exon_number "21"; gene_name "PKN2"; ref_gene_id "ENSG00000065243";
chr1	StringTie	exon	88833245	88836255	1000	+	.	gene_id "MSTRG.6388"; transcript_id "ENST00000370521"; exon_number "22"; gene_name "PKN2"; ref_gene_id "ENSG00000065243";
chr1	StringTie	transcript	88829102	88829419	1000	+	.	gene_id "MSTRG.6388"; transcript_id "ENST00000411919"; gene_name "TCEB1P19"; ref_gene_id "ENSG00000241975";
chr1	StringTie	exon	88829102	88829419	1000	+	.	gene_id "MSTRG.6388"; transcript_id "ENST00000411919"; exon_number "1"; gene_name "TCEB1P19"; ref_gene_id "ENSG00000241975";
chr1	StringTie	transcript	88771455	88804894	1000	+	.	gene_id "MSTRG.6388"; transcript_id "ENST00000436111"; gene_name "PKN2"; ref_gene_id "ENSG00000065243";
chr1	StringTie	exon	88771455	88771566	1000	+	.	gene_id "MSTRG.6388"; transcript_id "ENST00000436111"; exon_number "1"; gene_name "PKN2"; ref_gene_id "ENSG00000065243";
chr1	StringTie	exon	88771663	88771879	1000	+	.	gene_id "MSTRG.6388"; transcript_id "ENST00000436111"; exon_number "2"; gene_name "PKN2"; ref_gene_id "ENSG00000065243";
chr1	StringTie	exon	88786104	88786213	1000	+	.	gene_id "MSTRG.6388"; transcript_id "ENST00000436111"; exon_number "3"; gene_name "PKN2"; ref_gene_id "ENSG00000065243";
chr1	StringTie	exon	88804391	88804534	1000	+	.	gene_id "MSTRG.6388"; transcript_id "ENST00000436111"; exon_number "4"; gene_name "PKN2"; ref_gene_id "ENSG00000065243";
chr1	StringTie	exon	88804846	88804894	1000	+	.	gene_id "MSTRG.6388"; transcript_id "ENST00000436111"; exon_number "5"; gene_name "PKN2"; ref_gene_id "ENSG00000065243";
chr1	StringTie	transcript	88824346	88829167	1000	+	.	gene_id "MSTRG.6388"; transcript_id "ENST00000449189"; gene_name "PKN2"; ref_gene_id "ENSG00000065243";
chr1	StringTie	exon	88824346	88824386	1000	+	.	gene_id "MSTRG.6388"; transcript_id "ENST00000449189"; exon_number "1"; gene_name "PKN2"; ref_gene_id "ENSG00000065243";
chr1	StringTie	exon	88828481	88828623	1000	+	.	gene_id "MSTRG.6388"; transcript_id "ENST00000449189"; exon_number "2"; gene_name "PKN2"; ref_gene_id "ENSG00000065243";
chr1	StringTie	exon	88829010	88829167	1000	+	.	gene_id "MSTRG.6388"; transcript_id "ENST00000449189"; exon_number "3"; gene_name "PKN2"; ref_gene_id "ENSG00000065243";
chr1	StringTie	transcript	88832929	88833431	1000	+	.	gene_id "MSTRG.6388"; transcript_id "ENST00000495119"; gene_name "PKN2"; ref_gene_id "ENSG00000065243";
chr1	StringTie	exon	88832929	88833157	1000	+	.	gene_id "MSTRG.6388"; transcript_id "ENST00000495119"; exon_number "1"; gene_name "PKN2"; ref_gene_id "ENSG00000065243";
chr1	StringTie	exon	88833245	88833431	1000	+	.	gene_id "MSTRG.6388"; transcript_id "ENST00000495119"; exon_number "2"; gene_name "PKN2"; ref_gene_id "ENSG00000065243";
chr1	StringTie	transcript	88682544	88705212	1000	+	.	gene_id "MSTRG.6388"; transcript_id "MSTRG.6388.1";
chr1	StringTie	exon	88682544	88684628	1000	+	.	gene_id "MSTRG.6388"; transcript_id "MSTRG.6388.1"; exon_number "1";
chr1	StringTie	exon	88691724	88691780	1000	+	.	gene_id "MSTRG.6388"; transcript_id "MSTRG.6388.1"; exon_number "2";
chr1	StringTie	exon	88705151	88705212	1000	+	.	gene_id "MSTRG.6388"; transcript_id "MSTRG.6388.1"; exon_number "3";
chr1	StringTie	transcript	88684202	88691248	1000	+	.	gene_id "MSTRG.6388"; transcript_id "MSTRG.6388.10";
chr1	StringTie	exon	88684202	88684628	1000	+	.	gene_id "MSTRG.6388"; transcript_id "MSTRG.6388.10"; exon_number "1";
chr1	StringTie	exon	88691089	88691248	1000	+	.	gene_id "MSTRG.6388"; transcript_id "MSTRG.6388.10"; exon_number "2";
chr1	StringTie	transcript	88684220	88685370	1000	+	.	gene_id "MSTRG.6388"; transcript_id "MSTRG.6388.11";
chr1	StringTie	exon	88684220	88684628	1000	+	.	gene_id "MSTRG.6388"; transcript_id "MSTRG.6388.11"; exon_number "1";
chr1	StringTie	exon	88685315	88685370	1000	+	.	gene_id "MSTRG.6388"; transcript_id "MSTRG.6388.11"; exon_number "2";
chr1	StringTie	transcript	88684222	88838389	1000	+	.	gene_id "MSTRG.6388"; transcript_id "MSTRG.6388.12";
chr1	StringTie	exon	88684222	88684628	1000	+	.	gene_id "MSTRG.6388"; transcript_id "MSTRG.6388.12"; exon_number "1";
chr1	StringTie	exon	88740988	88741288	1000	+	.	gene_id "MSTRG.6388"; transcript_id "MSTRG.6388.12"; exon_number "2";
chr1	StringTie	exon	88760222	88760376	1000	+	.	gene_id "MSTRG.6388"; transcript_id "MSTRG.6388.12"; exon_number "3";
chr1	StringTie	exon	88770352	88770469	1000	+	.	gene_id "MSTRG.6388"; transcript_id "MSTRG.6388.12"; exon_number "4";
chr1	StringTie	exon	88771421	88771566	1000	+	.	gene_id "MSTRG.6388"; transcript_id "MSTRG.6388.12"; exon_number "5";
chr1	StringTie	exon	88771663	88771879	1000	+	.	gene_id "MSTRG.6388"; transcript_id "MSTRG.6388.12"; exon_number "6";
chr1	StringTie	exon	88784639	88784824	1000	+	.	gene_id "MSTRG.6388"; transcript_id "MSTRG.6388.12"; exon_number "7";
chr1	StringTie	exon	88786104	88786213	1000	+	.	gene_id "MSTRG.6388"; transcript_id "MSTRG.6388.12"; exon_number "8";
chr1	StringTie	exon	88804391	88804534	1000	+	.	gene_id "MSTRG.6388"; transcript_id "MSTRG.6388.12"; exon_number "9";
chr1	StringTie	exon	88804846	88804921	1000	+	.	gene_id "MSTRG.6388"; transcript_id "MSTRG.6388.12"; exon_number "10";
chr1	StringTie	exon	88805497	88806017	1000	+	.	gene_id "MSTRG.6388"; transcript_id "MSTRG.6388.12"; exon_number "11";
chr1	StringTie	exon	88807313	88807443	1000	+	.	gene_id "MSTRG.6388"; transcript_id "MSTRG.6388.12"; exon_number "12";
chr1	StringTie	exon	88807529	88807604	1000	+	.	gene_id "MSTRG.6388"; transcript_id "MSTRG.6388.12"; exon_number "13";
chr1	StringTie	exon	88807684	88807775	1000	+	.	gene_id "MSTRG.6388"; transcript_id "MSTRG.6388.12"; exon_number "14";
chr1	StringTie	exon	88813557	88813733	1000	+	.	gene_id "MSTRG.6388"; transcript_id "MSTRG.6388.12"; exon_number "15";
chr1	StringTie	exon	88821941	88822003	1000	+	.	gene_id "MSTRG.6388"; transcript_id "MSTRG.6388.12"; exon_number "16";
chr1	StringTie	exon	88824310	88824386	1000	+	.	gene_id "MSTRG.6388"; transcript_id "MSTRG.6388.12"; exon_number "17";
chr1	StringTie	exon	88828481	88828623	1000	+	.	gene_id "MSTRG.6388"; transcript_id "MSTRG.6388.12"; exon_number "18";
chr1	StringTie	exon	88832744	88832851	1000	+	.	gene_id "MSTRG.6388"; transcript_id "MSTRG.6388.12"; exon_number "19";
chr1	StringTie	exon	88833077	88833157	1000	+	.	gene_id "MSTRG.6388"; transcript_id "MSTRG.6388.12"; exon_number "20";
chr1	StringTie	exon	88833245	88838389	1000	+	.	gene_id "MSTRG.6388"; transcript_id "MSTRG.6388.12"; exon_number "21";
chr1	StringTie	transcript	88684233	88708670	1000	+	.	gene_id "MSTRG.6388"; transcript_id "MSTRG.6388.15";
chr1	StringTie	exon	88684233	88684628	1000	+	.	gene_id "MSTRG.6388"; transcript_id "MSTRG.6388.15"; exon_number "1";
chr1	StringTie	exon	88708647	88708670	1000	+	.	gene_id "MSTRG.6388"; transcript_id "MSTRG.6388.15"; exon_number "2";
chr1	StringTie	transcript	88684259	88694631	1000	+	.	gene_id "MSTRG.6388"; transcript_id "MSTRG.6388.16";
chr1	StringTie	exon	88684259	88684628	1000	+	.	gene_id "MSTRG.6388"; transcript_id "MSTRG.6388.16"; exon_number "1";
chr1	StringTie	exon	88694504	88694631	1000	+	.	gene_id "MSTRG.6388"; transcript_id "MSTRG.6388.16"; exon_number "2";
chr1	StringTie	transcript	88684260	88709147	1000	+	.	gene_id "MSTRG.6388"; transcript_id "MSTRG.6388.17";
chr1	StringTie	exon	88684260	88684628	1000	+	.	gene_id "MSTRG.6388"; transcript_id "MSTRG.6388.17"; exon_number "1";
chr1	StringTie	exon	88709099	88709147	1000	+	.	gene_id "MSTRG.6388"; transcript_id "MSTRG.6388.17"; exon_number "2";
chr1	StringTie	transcript	88684262	88836341	1000	+	.	gene_id "MSTRG.6388"; transcript_id "MSTRG.6388.18";
chr1	StringTie	exon	88684262	88684628	1000	+	.	gene_id "MSTRG.6388"; transcript_id "MSTRG.6388.18"; exon_number "1";
chr1	StringTie	exon	88740988	88741288	1000	+	.	gene_id "MSTRG.6388"; transcript_id "MSTRG.6388.18"; exon_number "2";
chr1	StringTie	exon	88760222	88760376	1000	+	.	gene_id "MSTRG.6388"; transcript_id "MSTRG.6388.18"; exon_number "3";
chr1	StringTie	exon	88770352	88770469	1000	+	.	gene_id "MSTRG.6388"; transcript_id "MSTRG.6388.18"; exon_number "4";
chr1	StringTie	exon	88771421	88771566	1000	+	.	gene_id "MSTRG.6388"; transcript_id "MSTRG.6388.18"; exon_number "5";
chr1	StringTie	exon	88771663	88771879	1000	+	.	gene_id "MSTRG.6388"; transcript_id "MSTRG.6388.18"; exon_number "6";
chr1	StringTie	exon	88784639	88784776	1000	+	.	gene_id "MSTRG.6388"; transcript_id "MSTRG.6388.18"; exon_number "7";
chr1	StringTie	exon	88786104	88786213	1000	+	.	gene_id "MSTRG.6388"; transcript_id "MSTRG.6388.18"; exon_number "8";
chr1	StringTie	exon	88804391	88804534	1000	+	.	gene_id "MSTRG.6388"; transcript_id "MSTRG.6388.18"; exon_number "9";
chr1	StringTie	exon	88804846	88804921	1000	+	.	gene_id "MSTRG.6388"; transcript_id "MSTRG.6388.18"; exon_number "10";
chr1	StringTie	exon	88805497	88805671	1000	+	.	gene_id "MSTRG.6388"; transcript_id "MSTRG.6388.18"; exon_number "11";
chr1	StringTie	exon	88805891	88806017	1000	+	.	gene_id "MSTRG.6388"; transcript_id "MSTRG.6388.18"; exon_number "12";
chr1	StringTie	exon	88807313	88807443	1000	+	.	gene_id "MSTRG.6388"; transcript_id "MSTRG.6388.18"; exon_number "13";
chr1	StringTie	exon	88807529	88807604	1000	+	.	gene_id "MSTRG.6388"; transcript_id "MSTRG.6388.18"; exon_number "14";
chr1	StringTie	exon	88807684	88807775	1000	+	.	gene_id "MSTRG.6388"; transcript_id "MSTRG.6388.18"; exon_number "15";
chr1	StringTie	exon	88813557	88813733	1000	+	.	gene_id "MSTRG.6388"; transcript_id "MSTRG.6388.18"; exon_number "16";
chr1	StringTie	exon	88821941	88822003	1000	+	.	gene_id "MSTRG.6388"; transcript_id "MSTRG.6388.18"; exon_number "17";
chr1	StringTie	exon	88824310	88824386	1000	+	.	gene_id "MSTRG.6388"; transcript_id "MSTRG.6388.18"; exon_number "18";
chr1	StringTie	exon	88828481	88832851	1000	+	.	gene_id "MSTRG.6388"; transcript_id "MSTRG.6388.18"; exon_number "19";
chr1	StringTie	exon	88833077	88833157	1000	+	.	gene_id "MSTRG.6388"; transcript_id "MSTRG.6388.18"; exon_number "20";
chr1	StringTie	exon	88833245	88836341	1000	+	.	gene_id "MSTRG.6388"; transcript_id "MSTRG.6388.18"; exon_number "21";
chr1	StringTie	transcript	88684264	88691749	1000	+	.	gene_id "MSTRG.6388"; transcript_id "MSTRG.6388.19";
chr1	StringTie	exon	88684264	88684628	1000	+	.	gene_id "MSTRG.6388"; transcript_id "MSTRG.6388.19"; exon_number "1";
chr1	StringTie	exon	88691727	88691749	1000	+	.	gene_id "MSTRG.6388"; transcript_id "MSTRG.6388.19"; exon_number "2";
chr1	StringTie	transcript	88683518	88688104	1000	+	.	gene_id "MSTRG.6388"; transcript_id "MSTRG.6388.2";
chr1	StringTie	exon	88683518	88684628	1000	+	.	gene_id "MSTRG.6388"; transcript_id "MSTRG.6388.2"; exon_number "1";
chr1	StringTie	exon	88687106	88688104	1000	+	.	gene_id "MSTRG.6388"; transcript_id "MSTRG.6388.2"; exon_number "2";
chr1	StringTie	transcript	88684277	88685128	1000	+	.	gene_id "MSTRG.6388"; transcript_id "MSTRG.6388.20";
chr1	StringTie	exon	88684277	88684628	1000	+	.	gene_id "MSTRG.6388"; transcript_id "MSTRG.6388.20"; exon_number "1";
chr1	StringTie	exon	88685096	88685128	1000	+	.	gene_id "MSTRG.6388"; transcript_id "MSTRG.6388.20"; exon_number "2";
chr1	StringTie	transcript	88684278	88693553	1000	+	.	gene_id "MSTRG.6388"; transcript_id "MSTRG.6388.21";
chr1	StringTie	exon	88684278	88684628	1000	+	.	gene_id "MSTRG.6388"; transcript_id "MSTRG.6388.21"; exon_number "1";
chr1	StringTie	exon	88693528	88693553	1000	+	.	gene_id "MSTRG.6388"; transcript_id "MSTRG.6388.21"; exon_number "2";
chr1	StringTie	transcript	88719829	88838443	1000	+	.	gene_id "MSTRG.6388"; transcript_id "MSTRG.6388.23";
chr1	StringTie	exon	88719829	88721530	1000	+	.	gene_id "MSTRG.6388"; transcript_id "MSTRG.6388.23"; exon_number "1";
chr1	StringTie	exon	88740988	88741288	1000	+	.	gene_id "MSTRG.6388"; transcript_id "MSTRG.6388.23"; exon_number "2";
chr1	StringTie	exon	88760222	88760376	1000	+	.	gene_id "MSTRG.6388"; transcript_id "MSTRG.6388.23"; exon_number "3";
chr1	StringTie	exon	88770352	88770469	1000	+	.	gene_id "MSTRG.6388"; transcript_id "MSTRG.6388.23"; exon_number "4";
chr1	StringTie	exon	88771421	88771566	1000	+	.	gene_id "MSTRG.6388"; transcript_id "MSTRG.6388.23"; exon_number "5";
chr1	StringTie	exon	88771663	88771879	1000	+	.	gene_id "MSTRG.6388"; transcript_id "MSTRG.6388.23"; exon_number "6";
chr1	StringTie	exon	88784639	88784824	1000	+	.	gene_id "MSTRG.6388"; transcript_id "MSTRG.6388.23"; exon_number "7";
chr1	StringTie	exon	88786104	88786213	1000	+	.	gene_id "MSTRG.6388"; transcript_id "MSTRG.6388.23"; exon_number "8";
chr1	StringTie	exon	88804391	88804534	1000	+	.	gene_id "MSTRG.6388"; transcript_id "MSTRG.6388.23"; exon_number "9";
chr1	StringTie	exon	88804846	88804921	1000	+	.	gene_id "MSTRG.6388"; transcript_id "MSTRG.6388.23"; exon_number "10";
chr1	StringTie	exon	88805497	88805671	1000	+	.	gene_id "MSTRG.6388"; transcript_id "MSTRG.6388.23"; exon_number "11";
chr1	StringTie	exon	88805891	88806017	1000	+	.	gene_id "MSTRG.6388"; transcript_id "MSTRG.6388.23"; exon_number "12";
chr1	StringTie	exon	88807313	88807443	1000	+	.	gene_id "MSTRG.6388"; transcript_id "MSTRG.6388.23"; exon_number "13";
chr1	StringTie	exon	88807529	88807604	1000	+	.	gene_id "MSTRG.6388"; transcript_id "MSTRG.6388.23"; exon_number "14";
chr1	StringTie	exon	88807684	88807775	1000	+	.	gene_id "MSTRG.6388"; transcript_id "MSTRG.6388.23"; exon_number "15";
chr1	StringTie	exon	88813557	88813733	1000	+	.	gene_id "MSTRG.6388"; transcript_id "MSTRG.6388.23"; exon_number "16";
chr1	StringTie	exon	88821941	88822003	1000	+	.	gene_id "MSTRG.6388"; transcript_id "MSTRG.6388.23"; exon_number "17";
chr1	StringTie	exon	88824310	88824386	1000	+	.	gene_id "MSTRG.6388"; transcript_id "MSTRG.6388.23"; exon_number "18";
chr1	StringTie	exon	88828481	88828623	1000	+	.	gene_id "MSTRG.6388"; transcript_id "MSTRG.6388.23"; exon_number "19";
chr1	StringTie	exon	88832744	88832851	1000	+	.	gene_id "MSTRG.6388"; transcript_id "MSTRG.6388.23"; exon_number "20";
chr1	StringTie	exon	88833077	88833157	1000	+	.	gene_id "MSTRG.6388"; transcript_id "MSTRG.6388.23"; exon_number "21";
chr1	StringTie	exon	88833245	88838443	1000	+	.	gene_id "MSTRG.6388"; transcript_id "MSTRG.6388.23"; exon_number "22";
chr1	StringTie	transcript	88720998	88838370	1000	+	.	gene_id "MSTRG.6388"; transcript_id "MSTRG.6388.24";
chr1	StringTie	exon	88720998	88721530	1000	+	.	gene_id "MSTRG.6388"; transcript_id "MSTRG.6388.24"; exon_number "1";
chr1	StringTie	exon	88740988	88741288	1000	+	.	gene_id "MSTRG.6388"; transcript_id "MSTRG.6388.24"; exon_number "2";
chr1	StringTie	exon	88760222	88760376	1000	+	.	gene_id "MSTRG.6388"; transcript_id "MSTRG.6388.24"; exon_number "3";
chr1	StringTie	exon	88770352	88770469	1000	+	.	gene_id "MSTRG.6388"; transcript_id "MSTRG.6388.24"; exon_number "4";
chr1	StringTie	exon	88771421	88771566	1000	+	.	gene_id "MSTRG.6388"; transcript_id "MSTRG.6388.24"; exon_number "5";
chr1	StringTie	exon	88771663	88771879	1000	+	.	gene_id "MSTRG.6388"; transcript_id "MSTRG.6388.24"; exon_number "6";
chr1	StringTie	exon	88784639	88784776	1000	+	.	gene_id "MSTRG.6388"; transcript_id "MSTRG.6388.24"; exon_number "7";
chr1	StringTie	exon	88786104	88786213	1000	+	.	gene_id "MSTRG.6388"; transcript_id "MSTRG.6388.24"; exon_number "8";
chr1	StringTie	exon	88804391	88804534	1000	+	.	gene_id "MSTRG.6388"; transcript_id "MSTRG.6388.24"; exon_number "9";
chr1	StringTie	exon	88804846	88804921	1000	+	.	gene_id "MSTRG.6388"; transcript_id "MSTRG.6388.24"; exon_number "10";
chr1	StringTie	exon	88805497	88805671	1000	+	.	gene_id "MSTRG.6388"; transcript_id "MSTRG.6388.24"; exon_number "11";
chr1	StringTie	exon	88805891	88806017	1000	+	.	gene_id "MSTRG.6388"; transcript_id "MSTRG.6388.24"; exon_number "12";
chr1	StringTie	exon	88807313	88807443	1000	+	.	gene_id "MSTRG.6388"; transcript_id "MSTRG.6388.24"; exon_number "13";
chr1	StringTie	exon	88807529	88807604	1000	+	.	gene_id "MSTRG.6388"; transcript_id "MSTRG.6388.24"; exon_number "14";
chr1	StringTie	exon	88807684	88807775	1000	+	.	gene_id "MSTRG.6388"; transcript_id "MSTRG.6388.24"; exon_number "15";
chr1	StringTie	exon	88813557	88813733	1000	+	.	gene_id "MSTRG.6388"; transcript_id "MSTRG.6388.24"; exon_number "16";
chr1	StringTie	exon	88821941	88822003	1000	+	.	gene_id "MSTRG.6388"; transcript_id "MSTRG.6388.24"; exon_number "17";
chr1	StringTie	exon	88824310	88824386	1000	+	.	gene_id "MSTRG.6388"; transcript_id "MSTRG.6388.24"; exon_number "18";
chr1	StringTie	exon	88828481	88828623	1000	+	.	gene_id "MSTRG.6388"; transcript_id "MSTRG.6388.24"; exon_number "19";
chr1	StringTie	exon	88832744	88832851	1000	+	.	gene_id "MSTRG.6388"; transcript_id "MSTRG.6388.24"; exon_number "20";
chr1	StringTie	exon	88833077	88833157	1000	+	.	gene_id "MSTRG.6388"; transcript_id "MSTRG.6388.24"; exon_number "21";
chr1	StringTie	exon	88833245	88838370	1000	+	.	gene_id "MSTRG.6388"; transcript_id "MSTRG.6388.24"; exon_number "22";
chr1	StringTie	transcript	88721346	88836830	1000	+	.	gene_id "MSTRG.6388"; transcript_id "MSTRG.6388.25";
chr1	StringTie	exon	88721346	88721530	1000	+	.	gene_id "MSTRG.6388"; transcript_id "MSTRG.6388.25"; exon_number "1";
chr1	StringTie	exon	88740988	88741288	1000	+	.	gene_id "MSTRG.6388"; transcript_id "MSTRG.6388.25"; exon_number "2";
chr1	StringTie	exon	88760222	88760376	1000	+	.	gene_id "MSTRG.6388"; transcript_id "MSTRG.6388.25"; exon_number "3";
chr1	StringTie	exon	88770352	88770469	1000	+	.	gene_id "MSTRG.6388"; transcript_id "MSTRG.6388.25"; exon_number "4";
chr1	StringTie	exon	88771421	88771566	1000	+	.	gene_id "MSTRG.6388"; transcript_id "MSTRG.6388.25"; exon_number "5";
chr1	StringTie	exon	88771663	88771879	1000	+	.	gene_id "MSTRG.6388"; transcript_id "MSTRG.6388.25"; exon_number "6";
chr1	StringTie	exon	88784639	88784824	1000	+	.	gene_id "MSTRG.6388"; transcript_id "MSTRG.6388.25"; exon_number "7";
chr1	StringTie	exon	88786104	88786213	1000	+	.	gene_id "MSTRG.6388"; transcript_id "MSTRG.6388.25"; exon_number "8";
chr1	StringTie	exon	88804391	88804534	1000	+	.	gene_id "MSTRG.6388"; transcript_id "MSTRG.6388.25"; exon_number "9";
chr1	StringTie	exon	88804846	88804921	1000	+	.	gene_id "MSTRG.6388"; transcript_id "MSTRG.6388.25"; exon_number "10";
chr1	StringTie	exon	88805497	88805671	1000	+	.	gene_id "MSTRG.6388"; transcript_id "MSTRG.6388.25"; exon_number "11";
chr1	StringTie	exon	88805902	88806017	1000	+	.	gene_id "MSTRG.6388"; transcript_id "MSTRG.6388.25"; exon_number "12";
chr1	StringTie	exon	88807313	88807443	1000	+	.	gene_id "MSTRG.6388"; transcript_id "MSTRG.6388.25"; exon_number "13";
chr1	StringTie	exon	88807529	88807604	1000	+	.	gene_id "MSTRG.6388"; transcript_id "MSTRG.6388.25"; exon_number "14";
chr1	StringTie	exon	88807684	88807775	1000	+	.	gene_id "MSTRG.6388"; transcript_id "MSTRG.6388.25"; exon_number "15";
chr1	StringTie	exon	88813557	88813733	1000	+	.	gene_id "MSTRG.6388"; transcript_id "MSTRG.6388.25"; exon_number "16";
chr1	StringTie	exon	88821941	88822003	1000	+	.	gene_id "MSTRG.6388"; transcript_id "MSTRG.6388.25"; exon_number "17";
chr1	StringTie	exon	88824310	88824386	1000	+	.	gene_id "MSTRG.6388"; transcript_id "MSTRG.6388.25"; exon_number "18";
chr1	StringTie	exon	88828481	88828623	1000	+	.	gene_id "MSTRG.6388"; transcript_id "MSTRG.6388.25"; exon_number "19";
chr1	StringTie	exon	88832744	88832851	1000	+	.	gene_id "MSTRG.6388"; transcript_id "MSTRG.6388.25"; exon_number "20";
chr1	StringTie	exon	88833077	88833157	1000	+	.	gene_id "MSTRG.6388"; transcript_id "MSTRG.6388.25"; exon_number "21";
chr1	StringTie	exon	88833245	88836830	1000	+	.	gene_id "MSTRG.6388"; transcript_id "MSTRG.6388.25"; exon_number "22";
chr1	StringTie	transcript	88721482	88839735	1000	+	.	gene_id "MSTRG.6388"; transcript_id "MSTRG.6388.26";
chr1	StringTie	exon	88721482	88721530	1000	+	.	gene_id "MSTRG.6388"; transcript_id "MSTRG.6388.26"; exon_number "1";
chr1	StringTie	exon	88740988	88741288	1000	+	.	gene_id "MSTRG.6388"; transcript_id "MSTRG.6388.26"; exon_number "2";
chr1	StringTie	exon	88760222	88760376	1000	+	.	gene_id "MSTRG.6388"; transcript_id "MSTRG.6388.26"; exon_number "3";
chr1	StringTie	exon	88770352	88770469	1000	+	.	gene_id "MSTRG.6388"; transcript_id "MSTRG.6388.26"; exon_number "4";
chr1	StringTie	exon	88771421	88771566	1000	+	.	gene_id "MSTRG.6388"; transcript_id "MSTRG.6388.26"; exon_number "5";
chr1	StringTie	exon	88771663	88771879	1000	+	.	gene_id "MSTRG.6388"; transcript_id "MSTRG.6388.26"; exon_number "6";
chr1	StringTie	exon	88784639	88784824	1000	+	.	gene_id "MSTRG.6388"; transcript_id "MSTRG.6388.26"; exon_number "7";
chr1	StringTie	exon	88786104	88786213	1000	+	.	gene_id "MSTRG.6388"; transcript_id "MSTRG.6388.26"; exon_number "8";
chr1	StringTie	exon	88804391	88804534	1000	+	.	gene_id "MSTRG.6388"; transcript_id "MSTRG.6388.26"; exon_number "9";
chr1	StringTie	exon	88804846	88804921	1000	+	.	gene_id "MSTRG.6388"; transcript_id "MSTRG.6388.26"; exon_number "10";
chr1	StringTie	exon	88805497	88805671	1000	+	.	gene_id "MSTRG.6388"; transcript_id "MSTRG.6388.26"; exon_number "11";
chr1	StringTie	exon	88805891	88806017	1000	+	.	gene_id "MSTRG.6388"; transcript_id "MSTRG.6388.26"; exon_number "12";
chr1	StringTie	exon	88807313	88807443	1000	+	.	gene_id "MSTRG.6388"; transcript_id "MSTRG.6388.26"; exon_number "13";
chr1	StringTie	exon	88807529	88807604	1000	+	.	gene_id "MSTRG.6388"; transcript_id "MSTRG.6388.26"; exon_number "14";
chr1	StringTie	exon	88807684	88807775	1000	+	.	gene_id "MSTRG.6388"; transcript_id "MSTRG.6388.26"; exon_number "15";
chr1	StringTie	exon	88813557	88813733	1000	+	.	gene_id "MSTRG.6388"; transcript_id "MSTRG.6388.26"; exon_number "16";
chr1	StringTie	exon	88821941	88822003	1000	+	.	gene_id "MSTRG.6388"; transcript_id "MSTRG.6388.26"; exon_number "17";
chr1	StringTie	exon	88824310	88824386	1000	+	.	gene_id "MSTRG.6388"; transcript_id "MSTRG.6388.26"; exon_number "18";
chr1	StringTie	exon	88828481	88832851	1000	+	.	gene_id "MSTRG.6388"; transcript_id "MSTRG.6388.26"; exon_number "19";
chr1	StringTie	exon	88833077	88833157	1000	+	.	gene_id "MSTRG.6388"; transcript_id "MSTRG.6388.26"; exon_number "20";
chr1	StringTie	exon	88833245	88836020	1000	+	.	gene_id "MSTRG.6388"; transcript_id "MSTRG.6388.26"; exon_number "21";
chr1	StringTie	exon	88839679	88839735	1000	+	.	gene_id "MSTRG.6388"; transcript_id "MSTRG.6388.26"; exon_number "22";
chr1	StringTie	transcript	88721514	88836688	1000	+	.	gene_id "MSTRG.6388"; transcript_id "MSTRG.6388.27";
chr1	StringTie	exon	88721514	88721528	1000	+	.	gene_id "MSTRG.6388"; transcript_id "MSTRG.6388.27"; exon_number "1";
chr1	StringTie	exon	88740988	88741288	1000	+	.	gene_id "MSTRG.6388"; transcript_id "MSTRG.6388.27"; exon_number "2";
chr1	StringTie	exon	88760222	88760376	1000	+	.	gene_id "MSTRG.6388"; transcript_id "MSTRG.6388.27"; exon_number "3";
chr1	StringTie	exon	88770352	88770469	1000	+	.	gene_id "MSTRG.6388"; transcript_id "MSTRG.6388.27"; exon_number "4";
chr1	StringTie	exon	88771421	88771566	1000	+	.	gene_id "MSTRG.6388"; transcript_id "MSTRG.6388.27"; exon_number "5";
chr1	StringTie	exon	88771663	88771879	1000	+	.	gene_id "MSTRG.6388"; transcript_id "MSTRG.6388.27"; exon_number "6";
chr1	StringTie	exon	88784639	88784776	1000	+	.	gene_id "MSTRG.6388"; transcript_id "MSTRG.6388.27"; exon_number "7";
chr1	StringTie	exon	88786104	88786213	1000	+	.	gene_id "MSTRG.6388"; transcript_id "MSTRG.6388.27"; exon_number "8";
chr1	StringTie	exon	88804391	88804534	1000	+	.	gene_id "MSTRG.6388"; transcript_id "MSTRG.6388.27"; exon_number "9";
chr1	StringTie	exon	88804846	88804921	1000	+	.	gene_id "MSTRG.6388"; transcript_id "MSTRG.6388.27"; exon_number "10";
chr1	StringTie	exon	88805497	88805671	1000	+	.	gene_id "MSTRG.6388"; transcript_id "MSTRG.6388.27"; exon_number "11";
chr1	StringTie	exon	88805891	88806017	1000	+	.	gene_id "MSTRG.6388"; transcript_id "MSTRG.6388.27"; exon_number "12";
chr1	StringTie	exon	88807313	88807443	1000	+	.	gene_id "MSTRG.6388"; transcript_id "MSTRG.6388.27"; exon_number "13";
chr1	StringTie	exon	88807529	88807604	1000	+	.	gene_id "MSTRG.6388"; transcript_id "MSTRG.6388.27"; exon_number "14";
chr1	StringTie	exon	88807684	88807775	1000	+	.	gene_id "MSTRG.6388"; transcript_id "MSTRG.6388.27"; exon_number "15";
chr1	StringTie	exon	88813557	88813733	1000	+	.	gene_id "MSTRG.6388"; transcript_id "MSTRG.6388.27"; exon_number "16";
chr1	StringTie	exon	88821941	88822003	1000	+	.	gene_id "MSTRG.6388"; transcript_id "MSTRG.6388.27"; exon_number "17";
chr1	StringTie	exon	88824310	88824386	1000	+	.	gene_id "MSTRG.6388"; transcript_id "MSTRG.6388.27"; exon_number "18";
chr1	StringTie	exon	88828481	88828623	1000	+	.	gene_id "MSTRG.6388"; transcript_id "MSTRG.6388.27"; exon_number "19";
chr1	StringTie	exon	88832744	88832851	1000	+	.	gene_id "MSTRG.6388"; transcript_id "MSTRG.6388.27"; exon_number "20";
chr1	StringTie	exon	88833077	88833157	1000	+	.	gene_id "MSTRG.6388"; transcript_id "MSTRG.6388.27"; exon_number "21";
chr1	StringTie	exon	88833245	88836688	1000	+	.	gene_id "MSTRG.6388"; transcript_id "MSTRG.6388.27"; exon_number "22";
chr1	StringTie	transcript	88726501	88837274	1000	+	.	gene_id "MSTRG.6388"; transcript_id "MSTRG.6388.28";
chr1	StringTie	exon	88726501	88727897	1000	+	.	gene_id "MSTRG.6388"; transcript_id "MSTRG.6388.28"; exon_number "1";
chr1	StringTie	exon	88740988	88741288	1000	+	.	gene_id "MSTRG.6388"; transcript_id "MSTRG.6388.28"; exon_number "2";
chr1	StringTie	exon	88760222	88760376	1000	+	.	gene_id "MSTRG.6388"; transcript_id "MSTRG.6388.28"; exon_number "3";
chr1	StringTie	exon	88770352	88770469	1000	+	.	gene_id "MSTRG.6388"; transcript_id "MSTRG.6388.28"; exon_number "4";
chr1	StringTie	exon	88771421	88771566	1000	+	.	gene_id "MSTRG.6388"; transcript_id "MSTRG.6388.28"; exon_number "5";
chr1	StringTie	exon	88771663	88771879	1000	+	.	gene_id "MSTRG.6388"; transcript_id "MSTRG.6388.28"; exon_number "6";
chr1	StringTie	exon	88784639	88784824	1000	+	.	gene_id "MSTRG.6388"; transcript_id "MSTRG.6388.28"; exon_number "7";
chr1	StringTie	exon	88786104	88786213	1000	+	.	gene_id "MSTRG.6388"; transcript_id "MSTRG.6388.28"; exon_number "8";
chr1	StringTie	exon	88804391	88804534	1000	+	.	gene_id "MSTRG.6388"; transcript_id "MSTRG.6388.28"; exon_number "9";
chr1	StringTie	exon	88804846	88804921	1000	+	.	gene_id "MSTRG.6388"; transcript_id "MSTRG.6388.28"; exon_number "10";
chr1	StringTie	exon	88805497	88805671	1000	+	.	gene_id "MSTRG.6388"; transcript_id "MSTRG.6388.28"; exon_number "11";
chr1	StringTie	exon	88805891	88806017	1000	+	.	gene_id "MSTRG.6388"; transcript_id "MSTRG.6388.28"; exon_number "12";
chr1	StringTie	exon	88807313	88807443	1000	+	.	gene_id "MSTRG.6388"; transcript_id "MSTRG.6388.28"; exon_number "13";
chr1	StringTie	exon	88807529	88807604	1000	+	.	gene_id "MSTRG.6388"; transcript_id "MSTRG.6388.28"; exon_number "14";
chr1	StringTie	exon	88807684	88807775	1000	+	.	gene_id "MSTRG.6388"; transcript_id "MSTRG.6388.28"; exon_number "15";
chr1	StringTie	exon	88813557	88813733	1000	+	.	gene_id "MSTRG.6388"; transcript_id "MSTRG.6388.28"; exon_number "16";
chr1	StringTie	exon	88821941	88822003	1000	+	.	gene_id "MSTRG.6388"; transcript_id "MSTRG.6388.28"; exon_number "17";
chr1	StringTie	exon	88824310	88824386	1000	+	.	gene_id "MSTRG.6388"; transcript_id "MSTRG.6388.28"; exon_number "18";
chr1	StringTie	exon	88828481	88828623	1000	+	.	gene_id "MSTRG.6388"; transcript_id "MSTRG.6388.28"; exon_number "19";
chr1	StringTie	exon	88832744	88832851	1000	+	.	gene_id "MSTRG.6388"; transcript_id "MSTRG.6388.28"; exon_number "20";
chr1	StringTie	exon	88833077	88833157	1000	+	.	gene_id "MSTRG.6388"; transcript_id "MSTRG.6388.28"; exon_number "21";
chr1	StringTie	exon	88833245	88837274	1000	+	.	gene_id "MSTRG.6388"; transcript_id "MSTRG.6388.28"; exon_number "22";
chr1	StringTie	transcript	88726618	88835943	1000	+	.	gene_id "MSTRG.6388"; transcript_id "MSTRG.6388.29";
chr1	StringTie	exon	88726618	88726749	1000	+	.	gene_id "MSTRG.6388"; transcript_id "MSTRG.6388.29"; exon_number "1";
chr1	StringTie	exon	88740988	88741288	1000	+	.	gene_id "MSTRG.6388"; transcript_id "MSTRG.6388.29"; exon_number "2";
chr1	StringTie	exon	88760222	88760376	1000	+	.	gene_id "MSTRG.6388"; transcript_id "MSTRG.6388.29"; exon_number "3";
chr1	StringTie	exon	88770352	88770469	1000	+	.	gene_id "MSTRG.6388"; transcript_id "MSTRG.6388.29"; exon_number "4";
chr1	StringTie	exon	88771421	88771566	1000	+	.	gene_id "MSTRG.6388"; transcript_id "MSTRG.6388.29"; exon_number "5";
chr1	StringTie	exon	88771663	88771879	1000	+	.	gene_id "MSTRG.6388"; transcript_id "MSTRG.6388.29"; exon_number "6";
chr1	StringTie	exon	88784639	88784824	1000	+	.	gene_id "MSTRG.6388"; transcript_id "MSTRG.6388.29"; exon_number "7";
chr1	StringTie	exon	88786104	88786213	1000	+	.	gene_id "MSTRG.6388"; transcript_id "MSTRG.6388.29"; exon_number "8";
chr1	StringTie	exon	88804391	88804534	1000	+	.	gene_id "MSTRG.6388"; transcript_id "MSTRG.6388.29"; exon_number "9";
chr1	StringTie	exon	88804846	88804921	1000	+	.	gene_id "MSTRG.6388"; transcript_id "MSTRG.6388.29"; exon_number "10";
chr1	StringTie	exon	88805497	88805671	1000	+	.	gene_id "MSTRG.6388"; transcript_id "MSTRG.6388.29"; exon_number "11";
chr1	StringTie	exon	88805891	88806017	1000	+	.	gene_id "MSTRG.6388"; transcript_id "MSTRG.6388.29"; exon_number "12";
chr1	StringTie	exon	88807313	88807443	1000	+	.	gene_id "MSTRG.6388"; transcript_id "MSTRG.6388.29"; exon_number "13";
chr1	StringTie	exon	88807529	88807604	1000	+	.	gene_id "MSTRG.6388"; transcript_id "MSTRG.6388.29"; exon_number "14";
chr1	StringTie	exon	88807684	88807775	1000	+	.	gene_id "MSTRG.6388"; transcript_id "MSTRG.6388.29"; exon_number "15";
chr1	StringTie	exon	88813557	88813733	1000	+	.	gene_id "MSTRG.6388"; transcript_id "MSTRG.6388.29"; exon_number "16";
chr1	StringTie	exon	88821941	88822003	1000	+	.	gene_id "MSTRG.6388"; transcript_id "MSTRG.6388.29"; exon_number "17";
chr1	StringTie	exon	88824310	88824386	1000	+	.	gene_id "MSTRG.6388"; transcript_id "MSTRG.6388.29"; exon_number "18";
chr1	StringTie	exon	88828481	88828623	1000	+	.	gene_id "MSTRG.6388"; transcript_id "MSTRG.6388.29"; exon_number "19";
chr1	StringTie	exon	88832744	88832851	1000	+	.	gene_id "MSTRG.6388"; transcript_id "MSTRG.6388.29"; exon_number "20";
chr1	StringTie	exon	88833077	88833157	1000	+	.	gene_id "MSTRG.6388"; transcript_id "MSTRG.6388.29"; exon_number "21";
chr1	StringTie	exon	88833245	88835943	1000	+	.	gene_id "MSTRG.6388"; transcript_id "MSTRG.6388.29"; exon_number "22";
chr1	StringTie	transcript	88683629	88694605	1000	+	.	gene_id "MSTRG.6388"; transcript_id "MSTRG.6388.3";
chr1	StringTie	exon	88683629	88684628	1000	+	.	gene_id "MSTRG.6388"; transcript_id "MSTRG.6388.3"; exon_number "1";
chr1	StringTie	exon	88694554	88694605	1000	+	.	gene_id "MSTRG.6388"; transcript_id "MSTRG.6388.3"; exon_number "2";
chr1	StringTie	transcript	88727783	88838703	1000	+	.	gene_id "MSTRG.6388"; transcript_id "MSTRG.6388.30";
chr1	StringTie	exon	88727783	88727897	1000	+	.	gene_id "MSTRG.6388"; transcript_id "MSTRG.6388.30"; exon_number "1";
chr1	StringTie	exon	88740988	88741288	1000	+	.	gene_id "MSTRG.6388"; transcript_id "MSTRG.6388.30"; exon_number "2";
chr1	StringTie	exon	88760222	88760376	1000	+	.	gene_id "MSTRG.6388"; transcript_id "MSTRG.6388.30"; exon_number "3";
chr1	StringTie	exon	88770352	88770469	1000	+	.	gene_id "MSTRG.6388"; transcript_id "MSTRG.6388.30"; exon_number "4";
chr1	StringTie	exon	88771421	88771566	1000	+	.	gene_id "MSTRG.6388"; transcript_id "MSTRG.6388.30"; exon_number "5";
chr1	StringTie	exon	88771663	88771879	1000	+	.	gene_id "MSTRG.6388"; transcript_id "MSTRG.6388.30"; exon_number "6";
chr1	StringTie	exon	88784639	88784776	1000	+	.	gene_id "MSTRG.6388"; transcript_id "MSTRG.6388.30"; exon_number "7";
chr1	StringTie	exon	88786104	88786213	1000	+	.	gene_id "MSTRG.6388"; transcript_id "MSTRG.6388.30"; exon_number "8";
chr1	StringTie	exon	88804391	88804534	1000	+	.	gene_id "MSTRG.6388"; transcript_id "MSTRG.6388.30"; exon_number "9";
chr1	StringTie	exon	88804846	88804921	1000	+	.	gene_id "MSTRG.6388"; transcript_id "MSTRG.6388.30"; exon_number "10";
chr1	StringTie	exon	88805497	88805671	1000	+	.	gene_id "MSTRG.6388"; transcript_id "MSTRG.6388.30"; exon_number "11";
chr1	StringTie	exon	88805891	88806017	1000	+	.	gene_id "MSTRG.6388"; transcript_id "MSTRG.6388.30"; exon_number "12";
chr1	StringTie	exon	88807313	88807443	1000	+	.	gene_id "MSTRG.6388"; transcript_id "MSTRG.6388.30"; exon_number "13";
chr1	StringTie	exon	88807529	88807604	1000	+	.	gene_id "MSTRG.6388"; transcript_id "MSTRG.6388.30"; exon_number "14";
chr1	StringTie	exon	88807684	88807775	1000	+	.	gene_id "MSTRG.6388"; transcript_id "MSTRG.6388.30"; exon_number "15";
chr1	StringTie	exon	88813557	88813733	1000	+	.	gene_id "MSTRG.6388"; transcript_id "MSTRG.6388.30"; exon_number "16";
chr1	StringTie	exon	88821941	88822003	1000	+	.	gene_id "MSTRG.6388"; transcript_id "MSTRG.6388.30"; exon_number "17";
chr1	StringTie	exon	88824310	88824386	1000	+	.	gene_id "MSTRG.6388"; transcript_id "MSTRG.6388.30"; exon_number "18";
chr1	StringTie	exon	88828481	88828623	1000	+	.	gene_id "MSTRG.6388"; transcript_id "MSTRG.6388.30"; exon_number "19";
chr1	StringTie	exon	88832744	88832851	1000	+	.	gene_id "MSTRG.6388"; transcript_id "MSTRG.6388.30"; exon_number "20";
chr1	StringTie	exon	88833077	88833157	1000	+	.	gene_id "MSTRG.6388"; transcript_id "MSTRG.6388.30"; exon_number "21";
chr1	StringTie	exon	88833245	88838703	1000	+	.	gene_id "MSTRG.6388"; transcript_id "MSTRG.6388.30"; exon_number "22";
chr1	StringTie	transcript	88731119	88836342	1000	+	.	gene_id "MSTRG.6388"; transcript_id "MSTRG.6388.31";
chr1	StringTie	exon	88731119	88731378	1000	+	.	gene_id "MSTRG.6388"; transcript_id "MSTRG.6388.31"; exon_number "1";
chr1	StringTie	exon	88740988	88741288	1000	+	.	gene_id "MSTRG.6388"; transcript_id "MSTRG.6388.31"; exon_number "2";
chr1	StringTie	exon	88760222	88760376	1000	+	.	gene_id "MSTRG.6388"; transcript_id "MSTRG.6388.31"; exon_number "3";
chr1	StringTie	exon	88770352	88770469	1000	+	.	gene_id "MSTRG.6388"; transcript_id "MSTRG.6388.31"; exon_number "4";
chr1	StringTie	exon	88771421	88771566	1000	+	.	gene_id "MSTRG.6388"; transcript_id "MSTRG.6388.31"; exon_number "5";
chr1	StringTie	exon	88771663	88771879	1000	+	.	gene_id "MSTRG.6388"; transcript_id "MSTRG.6388.31"; exon_number "6";
chr1	StringTie	exon	88784639	88784824	1000	+	.	gene_id "MSTRG.6388"; transcript_id "MSTRG.6388.31"; exon_number "7";
chr1	StringTie	exon	88786104	88786213	1000	+	.	gene_id "MSTRG.6388"; transcript_id "MSTRG.6388.31"; exon_number "8";
chr1	StringTie	exon	88804391	88804534	1000	+	.	gene_id "MSTRG.6388"; transcript_id "MSTRG.6388.31"; exon_number "9";
chr1	StringTie	exon	88804846	88804921	1000	+	.	gene_id "MSTRG.6388"; transcript_id "MSTRG.6388.31"; exon_number "10";
chr1	StringTie	exon	88805497	88805671	1000	+	.	gene_id "MSTRG.6388"; transcript_id "MSTRG.6388.31"; exon_number "11";
chr1	StringTie	exon	88805891	88806017	1000	+	.	gene_id "MSTRG.6388"; transcript_id "MSTRG.6388.31"; exon_number "12";
chr1	StringTie	exon	88807313	88807443	1000	+	.	gene_id "MSTRG.6388"; transcript_id "MSTRG.6388.31"; exon_number "13";
chr1	StringTie	exon	88807529	88807604	1000	+	.	gene_id "MSTRG.6388"; transcript_id "MSTRG.6388.31"; exon_number "14";
chr1	StringTie	exon	88807684	88807775	1000	+	.	gene_id "MSTRG.6388"; transcript_id "MSTRG.6388.31"; exon_number "15";
chr1	StringTie	exon	88813557	88813733	1000	+	.	gene_id "MSTRG.6388"; transcript_id "MSTRG.6388.31"; exon_number "16";
chr1	StringTie	exon	88821941	88822003	1000	+	.	gene_id "MSTRG.6388"; transcript_id "MSTRG.6388.31"; exon_number "17";
chr1	StringTie	exon	88824310	88824386	1000	+	.	gene_id "MSTRG.6388"; transcript_id "MSTRG.6388.31"; exon_number "18";
chr1	StringTie	exon	88828481	88828623	1000	+	.	gene_id "MSTRG.6388"; transcript_id "MSTRG.6388.31"; exon_number "19";
chr1	StringTie	exon	88832744	88832851	1000	+	.	gene_id "MSTRG.6388"; transcript_id "MSTRG.6388.31"; exon_number "20";
chr1	StringTie	exon	88833077	88833157	1000	+	.	gene_id "MSTRG.6388"; transcript_id "MSTRG.6388.31"; exon_number "21";
chr1	StringTie	exon	88833245	88836342	1000	+	.	gene_id "MSTRG.6388"; transcript_id "MSTRG.6388.31"; exon_number "22";
chr1	StringTie	transcript	88739195	88836545	1000	+	.	gene_id "MSTRG.6388"; transcript_id "MSTRG.6388.32";
chr1	StringTie	exon	88739195	88739376	1000	+	.	gene_id "MSTRG.6388"; transcript_id "MSTRG.6388.32"; exon_number "1";
chr1	StringTie	exon	88740988	88741288	1000	+	.	gene_id "MSTRG.6388"; transcript_id "MSTRG.6388.32"; exon_number "2";
chr1	StringTie	exon	88760222	88760376	1000	+	.	gene_id "MSTRG.6388"; transcript_id "MSTRG.6388.32"; exon_number "3";
chr1	StringTie	exon	88770352	88770469	1000	+	.	gene_id "MSTRG.6388"; transcript_id "MSTRG.6388.32"; exon_number "4";
chr1	StringTie	exon	88771421	88771566	1000	+	.	gene_id "MSTRG.6388"; transcript_id "MSTRG.6388.32"; exon_number "5";
chr1	StringTie	exon	88771663	88771879	1000	+	.	gene_id "MSTRG.6388"; transcript_id "MSTRG.6388.32"; exon_number "6";
chr1	StringTie	exon	88784639	88784824	1000	+	.	gene_id "MSTRG.6388"; transcript_id "MSTRG.6388.32"; exon_number "7";
chr1	StringTie	exon	88786104	88786213	1000	+	.	gene_id "MSTRG.6388"; transcript_id "MSTRG.6388.32"; exon_number "8";
chr1	StringTie	exon	88804391	88804534	1000	+	.	gene_id "MSTRG.6388"; transcript_id "MSTRG.6388.32"; exon_number "9";
chr1	StringTie	exon	88804846	88804921	1000	+	.	gene_id "MSTRG.6388"; transcript_id "MSTRG.6388.32"; exon_number "10";
chr1	StringTie	exon	88805497	88805671	1000	+	.	gene_id "MSTRG.6388"; transcript_id "MSTRG.6388.32"; exon_number "11";
chr1	StringTie	exon	88805891	88806017	1000	+	.	gene_id "MSTRG.6388"; transcript_id "MSTRG.6388.32"; exon_number "12";
chr1	StringTie	exon	88807313	88807443	1000	+	.	gene_id "MSTRG.6388"; transcript_id "MSTRG.6388.32"; exon_number "13";
chr1	StringTie	exon	88807529	88807604	1000	+	.	gene_id "MSTRG.6388"; transcript_id "MSTRG.6388.32"; exon_number "14";
chr1	StringTie	exon	88807684	88807775	1000	+	.	gene_id "MSTRG.6388"; transcript_id "MSTRG.6388.32"; exon_number "15";
chr1	StringTie	exon	88813557	88813733	1000	+	.	gene_id "MSTRG.6388"; transcript_id "MSTRG.6388.32"; exon_number "16";
chr1	StringTie	exon	88821941	88822003	1000	+	.	gene_id "MSTRG.6388"; transcript_id "MSTRG.6388.32"; exon_number "17";
chr1	StringTie	exon	88824310	88824386	1000	+	.	gene_id "MSTRG.6388"; transcript_id "MSTRG.6388.32"; exon_number "18";
chr1	StringTie	exon	88828481	88828623	1000	+	.	gene_id "MSTRG.6388"; transcript_id "MSTRG.6388.32"; exon_number "19";
chr1	StringTie	exon	88832744	88832851	1000	+	.	gene_id "MSTRG.6388"; transcript_id "MSTRG.6388.32"; exon_number "20";
chr1	StringTie	exon	88833077	88833157	1000	+	.	gene_id "MSTRG.6388"; transcript_id "MSTRG.6388.32"; exon_number "21";
chr1	StringTie	exon	88833245	88836545	1000	+	.	gene_id "MSTRG.6388"; transcript_id "MSTRG.6388.32"; exon_number "22";
chr1	StringTie	transcript	88739339	88835931	1000	+	.	gene_id "MSTRG.6388"; transcript_id "MSTRG.6388.33";
chr1	StringTie	exon	88739339	88739376	1000	+	.	gene_id "MSTRG.6388"; transcript_id "MSTRG.6388.33"; exon_number "1";
chr1	StringTie	exon	88740988	88741288	1000	+	.	gene_id "MSTRG.6388"; transcript_id "MSTRG.6388.33"; exon_number "2";
chr1	StringTie	exon	88760222	88760376	1000	+	.	gene_id "MSTRG.6388"; transcript_id "MSTRG.6388.33"; exon_number "3";
chr1	StringTie	exon	88770352	88770469	1000	+	.	gene_id "MSTRG.6388"; transcript_id "MSTRG.6388.33"; exon_number "4";
chr1	StringTie	exon	88771421	88771566	1000	+	.	gene_id "MSTRG.6388"; transcript_id "MSTRG.6388.33"; exon_number "5";
chr1	StringTie	exon	88771663	88771879	1000	+	.	gene_id "MSTRG.6388"; transcript_id "MSTRG.6388.33"; exon_number "6";
chr1	StringTie	exon	88784639	88784824	1000	+	.	gene_id "MSTRG.6388"; transcript_id "MSTRG.6388.33"; exon_number "7";
chr1	StringTie	exon	88786104	88786213	1000	+	.	gene_id "MSTRG.6388"; transcript_id "MSTRG.6388.33"; exon_number "8";
chr1	StringTie	exon	88804391	88804534	1000	+	.	gene_id "MSTRG.6388"; transcript_id "MSTRG.6388.33"; exon_number "9";
chr1	StringTie	exon	88804846	88804921	1000	+	.	gene_id "MSTRG.6388"; transcript_id "MSTRG.6388.33"; exon_number "10";
chr1	StringTie	exon	88805497	88805671	1000	+	.	gene_id "MSTRG.6388"; transcript_id "MSTRG.6388.33"; exon_number "11";
chr1	StringTie	exon	88805833	88806017	1000	+	.	gene_id "MSTRG.6388"; transcript_id "MSTRG.6388.33"; exon_number "12";
chr1	StringTie	exon	88807313	88807443	1000	+	.	gene_id "MSTRG.6388"; transcript_id "MSTRG.6388.33"; exon_number "13";
chr1	StringTie	exon	88807529	88807604	1000	+	.	gene_id "MSTRG.6388"; transcript_id "MSTRG.6388.33"; exon_number "14";
chr1	StringTie	exon	88807684	88807775	1000	+	.	gene_id "MSTRG.6388"; transcript_id "MSTRG.6388.33"; exon_number "15";
chr1	StringTie	exon	88813557	88813733	1000	+	.	gene_id "MSTRG.6388"; transcript_id "MSTRG.6388.33"; exon_number "16";
chr1	StringTie	exon	88821941	88822003	1000	+	.	gene_id "MSTRG.6388"; transcript_id "MSTRG.6388.33"; exon_number "17";
chr1	StringTie	exon	88824310	88824386	1000	+	.	gene_id "MSTRG.6388"; transcript_id "MSTRG.6388.33"; exon_number "18";
chr1	StringTie	exon	88828481	88828623	1000	+	.	gene_id "MSTRG.6388"; transcript_id "MSTRG.6388.33"; exon_number "19";
chr1	StringTie	exon	88832744	88832851	1000	+	.	gene_id "MSTRG.6388"; transcript_id "MSTRG.6388.33"; exon_number "20";
chr1	StringTie	exon	88833077	88833157	1000	+	.	gene_id "MSTRG.6388"; transcript_id "MSTRG.6388.33"; exon_number "21";
chr1	StringTie	exon	88833245	88835931	1000	+	.	gene_id "MSTRG.6388"; transcript_id "MSTRG.6388.33"; exon_number "22";
chr1	StringTie	transcript	88739355	88836475	1000	+	.	gene_id "MSTRG.6388"; transcript_id "MSTRG.6388.34";
chr1	StringTie	exon	88739355	88739376	1000	+	.	gene_id "MSTRG.6388"; transcript_id "MSTRG.6388.34"; exon_number "1";
chr1	StringTie	exon	88740988	88741288	1000	+	.	gene_id "MSTRG.6388"; transcript_id "MSTRG.6388.34"; exon_number "2";
chr1	StringTie	exon	88760222	88760376	1000	+	.	gene_id "MSTRG.6388"; transcript_id "MSTRG.6388.34"; exon_number "3";
chr1	StringTie	exon	88770352	88770469	1000	+	.	gene_id "MSTRG.6388"; transcript_id "MSTRG.6388.34"; exon_number "4";
chr1	StringTie	exon	88771421	88771566	1000	+	.	gene_id "MSTRG.6388"; transcript_id "MSTRG.6388.34"; exon_number "5";
chr1	StringTie	exon	88771663	88771879	1000	+	.	gene_id "MSTRG.6388"; transcript_id "MSTRG.6388.34"; exon_number "6";
chr1	StringTie	exon	88784639	88784776	1000	+	.	gene_id "MSTRG.6388"; transcript_id "MSTRG.6388.34"; exon_number "7";
chr1	StringTie	exon	88786104	88786213	1000	+	.	gene_id "MSTRG.6388"; transcript_id "MSTRG.6388.34"; exon_number "8";
chr1	StringTie	exon	88804391	88804534	1000	+	.	gene_id "MSTRG.6388"; transcript_id "MSTRG.6388.34"; exon_number "9";
chr1	StringTie	exon	88804846	88804921	1000	+	.	gene_id "MSTRG.6388"; transcript_id "MSTRG.6388.34"; exon_number "10";
chr1	StringTie	exon	88805497	88805671	1000	+	.	gene_id "MSTRG.6388"; transcript_id "MSTRG.6388.34"; exon_number "11";
chr1	StringTie	exon	88805891	88806017	1000	+	.	gene_id "MSTRG.6388"; transcript_id "MSTRG.6388.34"; exon_number "12";
chr1	StringTie	exon	88807313	88807443	1000	+	.	gene_id "MSTRG.6388"; transcript_id "MSTRG.6388.34"; exon_number "13";
chr1	StringTie	exon	88807529	88807604	1000	+	.	gene_id "MSTRG.6388"; transcript_id "MSTRG.6388.34"; exon_number "14";
chr1	StringTie	exon	88807684	88807775	1000	+	.	gene_id "MSTRG.6388"; transcript_id "MSTRG.6388.34"; exon_number "15";
chr1	StringTie	exon	88813557	88813733	1000	+	.	gene_id "MSTRG.6388"; transcript_id "MSTRG.6388.34"; exon_number "16";
chr1	StringTie	exon	88821941	88822003	1000	+	.	gene_id "MSTRG.6388"; transcript_id "MSTRG.6388.34"; exon_number "17";
chr1	StringTie	exon	88824310	88824386	1000	+	.	gene_id "MSTRG.6388"; transcript_id "MSTRG.6388.34"; exon_number "18";
chr1	StringTie	exon	88828481	88828623	1000	+	.	gene_id "MSTRG.6388"; transcript_id "MSTRG.6388.34"; exon_number "19";
chr1	StringTie	exon	88832744	88832851	1000	+	.	gene_id "MSTRG.6388"; transcript_id "MSTRG.6388.34"; exon_number "20";
chr1	StringTie	exon	88833077	88833157	1000	+	.	gene_id "MSTRG.6388"; transcript_id "MSTRG.6388.34"; exon_number "21";
chr1	StringTie	exon	88833245	88836475	1000	+	.	gene_id "MSTRG.6388"; transcript_id "MSTRG.6388.34"; exon_number "22";
chr1	StringTie	transcript	88740771	88836830	1000	+	.	gene_id "MSTRG.6388"; transcript_id "MSTRG.6388.35";
chr1	StringTie	exon	88740771	88741288	1000	+	.	gene_id "MSTRG.6388"; transcript_id "MSTRG.6388.35"; exon_number "1";
chr1	StringTie	exon	88760222	88760376	1000	+	.	gene_id "MSTRG.6388"; transcript_id "MSTRG.6388.35"; exon_number "2";
chr1	StringTie	exon	88770352	88770469	1000	+	.	gene_id "MSTRG.6388"; transcript_id "MSTRG.6388.35"; exon_number "3";
chr1	StringTie	exon	88771421	88771566	1000	+	.	gene_id "MSTRG.6388"; transcript_id "MSTRG.6388.35"; exon_number "4";
chr1	StringTie	exon	88771663	88771879	1000	+	.	gene_id "MSTRG.6388"; transcript_id "MSTRG.6388.35"; exon_number "5";
chr1	StringTie	exon	88786104	88786213	1000	+	.	gene_id "MSTRG.6388"; transcript_id "MSTRG.6388.35"; exon_number "6";
chr1	StringTie	exon	88804391	88804534	1000	+	.	gene_id "MSTRG.6388"; transcript_id "MSTRG.6388.35"; exon_number "7";
chr1	StringTie	exon	88804846	88804921	1000	+	.	gene_id "MSTRG.6388"; transcript_id "MSTRG.6388.35"; exon_number "8";
chr1	StringTie	exon	88805497	88805671	1000	+	.	gene_id "MSTRG.6388"; transcript_id "MSTRG.6388.35"; exon_number "9";
chr1	StringTie	exon	88805891	88806017	1000	+	.	gene_id "MSTRG.6388"; transcript_id "MSTRG.6388.35"; exon_number "10";
chr1	StringTie	exon	88807313	88807443	1000	+	.	gene_id "MSTRG.6388"; transcript_id "MSTRG.6388.35"; exon_number "11";
chr1	StringTie	exon	88807529	88807604	1000	+	.	gene_id "MSTRG.6388"; transcript_id "MSTRG.6388.35"; exon_number "12";
chr1	StringTie	exon	88807684	88807775	1000	+	.	gene_id "MSTRG.6388"; transcript_id "MSTRG.6388.35"; exon_number "13";
chr1	StringTie	exon	88813557	88813733	1000	+	.	gene_id "MSTRG.6388"; transcript_id "MSTRG.6388.35"; exon_number "14";
chr1	StringTie	exon	88821941	88822003	1000	+	.	gene_id "MSTRG.6388"; transcript_id "MSTRG.6388.35"; exon_number "15";
chr1	StringTie	exon	88824310	88824386	1000	+	.	gene_id "MSTRG.6388"; transcript_id "MSTRG.6388.35"; exon_number "16";
chr1	StringTie	exon	88828481	88828623	1000	+	.	gene_id "MSTRG.6388"; transcript_id "MSTRG.6388.35"; exon_number "17";
chr1	StringTie	exon	88832744	88832851	1000	+	.	gene_id "MSTRG.6388"; transcript_id "MSTRG.6388.35"; exon_number "18";
chr1	StringTie	exon	88833077	88833157	1000	+	.	gene_id "MSTRG.6388"; transcript_id "MSTRG.6388.35"; exon_number "19";
chr1	StringTie	exon	88833245	88836830	1000	+	.	gene_id "MSTRG.6388"; transcript_id "MSTRG.6388.35"; exon_number "20";
chr1	StringTie	transcript	88740982	88836547	1000	+	.	gene_id "MSTRG.6388"; transcript_id "MSTRG.6388.36";
chr1	StringTie	exon	88740982	88741288	1000	+	.	gene_id "MSTRG.6388"; transcript_id "MSTRG.6388.36"; exon_number "1";
chr1	StringTie	exon	88760222	88760376	1000	+	.	gene_id "MSTRG.6388"; transcript_id "MSTRG.6388.36"; exon_number "2";
chr1	StringTie	exon	88770352	88770469	1000	+	.	gene_id "MSTRG.6388"; transcript_id "MSTRG.6388.36"; exon_number "3";
chr1	StringTie	exon	88771421	88771566	1000	+	.	gene_id "MSTRG.6388"; transcript_id "MSTRG.6388.36"; exon_number "4";
chr1	StringTie	exon	88771663	88771879	1000	+	.	gene_id "MSTRG.6388"; transcript_id "MSTRG.6388.36"; exon_number "5";
chr1	StringTie	exon	88784639	88784824	1000	+	.	gene_id "MSTRG.6388"; transcript_id "MSTRG.6388.36"; exon_number "6";
chr1	StringTie	exon	88786104	88786213	1000	+	.	gene_id "MSTRG.6388"; transcript_id "MSTRG.6388.36"; exon_number "7";
chr1	StringTie	exon	88804391	88804534	1000	+	.	gene_id "MSTRG.6388"; transcript_id "MSTRG.6388.36"; exon_number "8";
chr1	StringTie	exon	88804846	88804921	1000	+	.	gene_id "MSTRG.6388"; transcript_id "MSTRG.6388.36"; exon_number "9";
chr1	StringTie	exon	88805497	88805671	1000	+	.	gene_id "MSTRG.6388"; transcript_id "MSTRG.6388.36"; exon_number "10";
chr1	StringTie	exon	88805891	88806017	1000	+	.	gene_id "MSTRG.6388"; transcript_id "MSTRG.6388.36"; exon_number "11";
chr1	StringTie	exon	88807313	88807443	1000	+	.	gene_id "MSTRG.6388"; transcript_id "MSTRG.6388.36"; exon_number "12";
chr1	StringTie	exon	88807529	88807604	1000	+	.	gene_id "MSTRG.6388"; transcript_id "MSTRG.6388.36"; exon_number "13";
chr1	StringTie	exon	88807694	88807775	1000	+	.	gene_id "MSTRG.6388"; transcript_id "MSTRG.6388.36"; exon_number "14";
chr1	StringTie	exon	88813557	88813733	1000	+	.	gene_id "MSTRG.6388"; transcript_id "MSTRG.6388.36"; exon_number "15";
chr1	StringTie	exon	88821941	88822003	1000	+	.	gene_id "MSTRG.6388"; transcript_id "MSTRG.6388.36"; exon_number "16";
chr1	StringTie	exon	88824310	88824386	1000	+	.	gene_id "MSTRG.6388"; transcript_id "MSTRG.6388.36"; exon_number "17";
chr1	StringTie	exon	88828481	88828623	1000	+	.	gene_id "MSTRG.6388"; transcript_id "MSTRG.6388.36"; exon_number "18";
chr1	StringTie	exon	88832744	88832851	1000	+	.	gene_id "MSTRG.6388"; transcript_id "MSTRG.6388.36"; exon_number "19";
chr1	StringTie	exon	88833077	88833157	1000	+	.	gene_id "MSTRG.6388"; transcript_id "MSTRG.6388.36"; exon_number "20";
chr1	StringTie	exon	88833245	88836547	1000	+	.	gene_id "MSTRG.6388"; transcript_id "MSTRG.6388.36"; exon_number "21";
chr1	StringTie	transcript	88780845	88836384	1000	+	.	gene_id "MSTRG.6388"; transcript_id "MSTRG.6388.38";
chr1	StringTie	exon	88780845	88781161	1000	+	.	gene_id "MSTRG.6388"; transcript_id "MSTRG.6388.38"; exon_number "1";
chr1	StringTie	exon	88784639	88784824	1000	+	.	gene_id "MSTRG.6388"; transcript_id "MSTRG.6388.38"; exon_number "2";
chr1	StringTie	exon	88786104	88786213	1000	+	.	gene_id "MSTRG.6388"; transcript_id "MSTRG.6388.38"; exon_number "3";
chr1	StringTie	exon	88804391	88804534	1000	+	.	gene_id "MSTRG.6388"; transcript_id "MSTRG.6388.38"; exon_number "4";
chr1	StringTie	exon	88804846	88804921	1000	+	.	gene_id "MSTRG.6388"; transcript_id "MSTRG.6388.38"; exon_number "5";
chr1	StringTie	exon	88805497	88805671	1000	+	.	gene_id "MSTRG.6388"; transcript_id "MSTRG.6388.38"; exon_number "6";
chr1	StringTie	exon	88805891	88806017	1000	+	.	gene_id "MSTRG.6388"; transcript_id "MSTRG.6388.38"; exon_number "7";
chr1	StringTie	exon	88807313	88807443	1000	+	.	gene_id "MSTRG.6388"; transcript_id "MSTRG.6388.38"; exon_number "8";
chr1	StringTie	exon	88807529	88807604	1000	+	.	gene_id "MSTRG.6388"; transcript_id "MSTRG.6388.38"; exon_number "9";
chr1	StringTie	exon	88807684	88807775	1000	+	.	gene_id "MSTRG.6388"; transcript_id "MSTRG.6388.38"; exon_number "10";
chr1	StringTie	exon	88813557	88813733	1000	+	.	gene_id "MSTRG.6388"; transcript_id "MSTRG.6388.38"; exon_number "11";
chr1	StringTie	exon	88821941	88822003	1000	+	.	gene_id "MSTRG.6388"; transcript_id "MSTRG.6388.38"; exon_number "12";
chr1	StringTie	exon	88824310	88824386	1000	+	.	gene_id "MSTRG.6388"; transcript_id "MSTRG.6388.38"; exon_number "13";
chr1	StringTie	exon	88828481	88828623	1000	+	.	gene_id "MSTRG.6388"; transcript_id "MSTRG.6388.38"; exon_number "14";
chr1	StringTie	exon	88832744	88832851	1000	+	.	gene_id "MSTRG.6388"; transcript_id "MSTRG.6388.38"; exon_number "15";
chr1	StringTie	exon	88833077	88833157	1000	+	.	gene_id "MSTRG.6388"; transcript_id "MSTRG.6388.38"; exon_number "16";
chr1	StringTie	exon	88833245	88836384	1000	+	.	gene_id "MSTRG.6388"; transcript_id "MSTRG.6388.38"; exon_number "17";
chr1	StringTie	transcript	88683635	88713306	1000	+	.	gene_id "MSTRG.6388"; transcript_id "MSTRG.6388.4";
chr1	StringTie	exon	88683635	88684628	1000	+	.	gene_id "MSTRG.6388"; transcript_id "MSTRG.6388.4"; exon_number "1";
chr1	StringTie	exon	88709079	88713306	1000	+	.	gene_id "MSTRG.6388"; transcript_id "MSTRG.6388.4"; exon_number "2";
chr1	StringTie	transcript	88684085	88687656	1000	+	.	gene_id "MSTRG.6388"; transcript_id "MSTRG.6388.5";
chr1	StringTie	exon	88684085	88684628	1000	+	.	gene_id "MSTRG.6388"; transcript_id "MSTRG.6388.5"; exon_number "1";
chr1	StringTie	exon	88687435	88687656	1000	+	.	gene_id "MSTRG.6388"; transcript_id "MSTRG.6388.5"; exon_number "2";
chr1	StringTie	transcript	88684145	88687533	1000	+	.	gene_id "MSTRG.6388"; transcript_id "MSTRG.6388.6";
chr1	StringTie	exon	88684145	88684628	1000	+	.	gene_id "MSTRG.6388"; transcript_id "MSTRG.6388.6"; exon_number "1";
chr1	StringTie	exon	88687430	88687533	1000	+	.	gene_id "MSTRG.6388"; transcript_id "MSTRG.6388.6"; exon_number "2";
chr1	StringTie	transcript	88684172	88692088	1000	+	.	gene_id "MSTRG.6388"; transcript_id "MSTRG.6388.7";
chr1	StringTie	exon	88684172	88684628	1000	+	.	gene_id "MSTRG.6388"; transcript_id "MSTRG.6388.7"; exon_number "1";
chr1	StringTie	exon	88691681	88692088	1000	+	.	gene_id "MSTRG.6388"; transcript_id "MSTRG.6388.7"; exon_number "2";
chr1	StringTie	transcript	88684185	88691191	1000	+	.	gene_id "MSTRG.6388"; transcript_id "MSTRG.6388.8";
chr1	StringTie	exon	88684185	88684628	1000	+	.	gene_id "MSTRG.6388"; transcript_id "MSTRG.6388.8"; exon_number "1";
chr1	StringTie	exon	88691085	88691191	1000	+	.	gene_id "MSTRG.6388"; transcript_id "MSTRG.6388.8"; exon_number "2";
chr1	StringTie	transcript	88684190	88709197	1000	+	.	gene_id "MSTRG.6388"; transcript_id "MSTRG.6388.9";
chr1	StringTie	exon	88684190	88684628	1000	+	.	gene_id "MSTRG.6388"; transcript_id "MSTRG.6388.9"; exon_number "1";
chr1	StringTie	exon	88709075	88709197	1000	+	.	gene_id "MSTRG.6388"; transcript_id "MSTRG.6388.9"; exon_number "2";
chr15	StringTie	transcript	57723724	57724411	1000	.	.	gene_id "MSTRG.63880"; transcript_id "MSTRG.63880.1";
chr15	StringTie	exon	57723724	57724411	1000	.	.	gene_id "MSTRG.63880"; transcript_id "MSTRG.63880.1"; exon_number "1";
chr15	StringTie	transcript	57725691	57725957	1000	.	.	gene_id "MSTRG.63881"; transcript_id "MSTRG.63881.1";
chr15	StringTie	exon	57725691	57725957	1000	.	.	gene_id "MSTRG.63881"; transcript_id "MSTRG.63881.1"; exon_number "1";
chr15	StringTie	transcript	57728305	57728506	1000	.	.	gene_id "MSTRG.63882"; transcript_id "MSTRG.63882.1";
chr15	StringTie	exon	57728305	57728506	1000	.	.	gene_id "MSTRG.63882"; transcript_id "MSTRG.63882.1"; exon_number "1";
chr15	StringTie	transcript	57729274	57729509	1000	.	.	gene_id "MSTRG.63883"; transcript_id "MSTRG.63883.1";
chr15	StringTie	exon	57729274	57729509	1000	.	.	gene_id "MSTRG.63883"; transcript_id "MSTRG.63883.1"; exon_number "1";
chr15	StringTie	transcript	57730219	57730497	1000	.	.	gene_id "MSTRG.63884"; transcript_id "MSTRG.63884.1";
chr15	StringTie	exon	57730219	57730497	1000	.	.	gene_id "MSTRG.63884"; transcript_id "MSTRG.63884.1"; exon_number "1";
chr15	StringTie	transcript	57736174	57736519	1000	.	.	gene_id "MSTRG.63885"; transcript_id "MSTRG.63885.1";
chr15	StringTie	exon	57736174	57736519	1000	.	.	gene_id "MSTRG.63885"; transcript_id "MSTRG.63885.1"; exon_number "1";
chr15	StringTie	transcript	57737868	57738087	1000	.	.	gene_id "MSTRG.63886"; transcript_id "MSTRG.63886.1";
chr15	StringTie	exon	57737868	57738087	1000	.	.	gene_id "MSTRG.63886"; transcript_id "MSTRG.63886.1"; exon_number "1";
chr15	StringTie	transcript	57738822	57739092	1000	.	.	gene_id "MSTRG.63887"; transcript_id "MSTRG.63887.1";
chr15	StringTie	exon	57738822	57739092	1000	.	.	gene_id "MSTRG.63887"; transcript_id "MSTRG.63887.1"; exon_number "1";
chr15	StringTie	transcript	57752751	57753486	1000	.	.	gene_id "MSTRG.63888"; transcript_id "MSTRG.63888.1";
chr15	StringTie	exon	57752751	57753486	1000	.	.	gene_id "MSTRG.63888"; transcript_id "MSTRG.63888.1"; exon_number "1";
chr15	StringTie	transcript	57755550	57755824	1000	.	.	gene_id "MSTRG.63889"; transcript_id "MSTRG.63889.1";
chr15	StringTie	exon	57755550	57755824	1000	.	.	gene_id "MSTRG.63889"; transcript_id "MSTRG.63889.1"; exon_number "1";
chr1	StringTie	transcript	88816779	88816885	1000	+	.	gene_id "MSTRG.6389"; transcript_id "ENST00000384505"; gene_name "RNU6-125P"; ref_gene_id "ENSG00000207234";
chr1	StringTie	exon	88816779	88816885	1000	+	.	gene_id "MSTRG.6389"; transcript_id "ENST00000384505"; exon_number "1"; gene_name "RNU6-125P"; ref_gene_id "ENSG00000207234";
chr15	StringTie	transcript	57762103	57764061	1000	.	.	gene_id "MSTRG.63890"; transcript_id "MSTRG.63890.1";
chr15	StringTie	exon	57762103	57764061	1000	.	.	gene_id "MSTRG.63890"; transcript_id "MSTRG.63890.1"; exon_number "1";
chr15	StringTie	transcript	57768304	57768526	1000	.	.	gene_id "MSTRG.63891"; transcript_id "MSTRG.63891.1";
chr15	StringTie	exon	57768304	57768526	1000	.	.	gene_id "MSTRG.63891"; transcript_id "MSTRG.63891.1"; exon_number "1";
chr15	StringTie	transcript	57769851	57770257	1000	.	.	gene_id "MSTRG.63892"; transcript_id "MSTRG.63892.1";
chr15	StringTie	exon	57769851	57770257	1000	.	.	gene_id "MSTRG.63892"; transcript_id "MSTRG.63892.1"; exon_number "1";
chr15	StringTie	transcript	57771641	57771875	1000	.	.	gene_id "MSTRG.63893"; transcript_id "MSTRG.63893.1";
chr15	StringTie	exon	57771641	57771875	1000	.	.	gene_id "MSTRG.63893"; transcript_id "MSTRG.63893.1"; exon_number "1";
chr15	StringTie	transcript	57772663	57772968	1000	.	.	gene_id "MSTRG.63894"; transcript_id "MSTRG.63894.1";
chr15	StringTie	exon	57772663	57772968	1000	.	.	gene_id "MSTRG.63894"; transcript_id "MSTRG.63894.1"; exon_number "1";
chr15	StringTie	transcript	57773306	57775373	1000	.	.	gene_id "MSTRG.63895"; transcript_id "MSTRG.63895.1";
chr15	StringTie	exon	57773306	57775373	1000	.	.	gene_id "MSTRG.63895"; transcript_id "MSTRG.63895.1"; exon_number "1";
chr15	StringTie	transcript	57775813	57776099	1000	.	.	gene_id "MSTRG.63896"; transcript_id "MSTRG.63896.1";
chr15	StringTie	exon	57775813	57776099	1000	.	.	gene_id "MSTRG.63896"; transcript_id "MSTRG.63896.1"; exon_number "1";
chr15	StringTie	transcript	57776685	57777064	1000	.	.	gene_id "MSTRG.63897"; transcript_id "MSTRG.63897.1";
chr15	StringTie	exon	57776685	57777064	1000	.	.	gene_id "MSTRG.63897"; transcript_id "MSTRG.63897.1"; exon_number "1";
chr15	StringTie	transcript	57779022	57780699	1000	.	.	gene_id "MSTRG.63898"; transcript_id "MSTRG.63898.1";
chr15	StringTie	exon	57779022	57780699	1000	.	.	gene_id "MSTRG.63898"; transcript_id "MSTRG.63898.1"; exon_number "1";
chr15	StringTie	transcript	57781267	57781467	1000	.	.	gene_id "MSTRG.63899"; transcript_id "MSTRG.63899.1";
chr15	StringTie	exon	57781267	57781467	1000	.	.	gene_id "MSTRG.63899"; transcript_id "MSTRG.63899.1"; exon_number "1";
chr1	StringTie	transcript	8887107	8887343	1000	.	.	gene_id "MSTRG.639"; transcript_id "MSTRG.639.1";
chr1	StringTie	exon	8887107	8887343	1000	.	.	gene_id "MSTRG.639"; transcript_id "MSTRG.639.1"; exon_number "1";
chr1	StringTie	transcript	88840723	88840941	1000	.	.	gene_id "MSTRG.6390"; transcript_id "MSTRG.6390.1";
chr1	StringTie	exon	88840723	88840941	1000	.	.	gene_id "MSTRG.6390"; transcript_id "MSTRG.6390.1"; exon_number "1";
chr15	StringTie	transcript	57376505	57550727	1000	+	.	gene_id "MSTRG.63900"; transcript_id "ENST00000281282"; gene_name "CGNL1"; ref_gene_id "ENSG00000128849";
chr15	StringTie	exon	57376505	57376567	1000	+	.	gene_id "MSTRG.63900"; transcript_id "ENST00000281282"; exon_number "1"; gene_name "CGNL1"; ref_gene_id "ENSG00000128849";
chr15	StringTie	exon	57437985	57439601	1000	+	.	gene_id "MSTRG.63900"; transcript_id "ENST00000281282"; exon_number "2"; gene_name "CGNL1"; ref_gene_id "ENSG00000128849";
chr15	StringTie	exon	57440377	57440471	1000	+	.	gene_id "MSTRG.63900"; transcript_id "ENST00000281282"; exon_number "3"; gene_name "CGNL1"; ref_gene_id "ENSG00000128849";
chr15	StringTie	exon	57442373	57442478	1000	+	.	gene_id "MSTRG.63900"; transcript_id "ENST00000281282"; exon_number "4"; gene_name "CGNL1"; ref_gene_id "ENSG00000128849";
chr15	StringTie	exon	57451500	57451601	1000	+	.	gene_id "MSTRG.63900"; transcript_id "ENST00000281282"; exon_number "5"; gene_name "CGNL1"; ref_gene_id "ENSG00000128849";
chr15	StringTie	exon	57452141	57452289	1000	+	.	gene_id "MSTRG.63900"; transcript_id "ENST00000281282"; exon_number "6"; gene_name "CGNL1"; ref_gene_id "ENSG00000128849";
chr15	StringTie	exon	57453683	57453818	1000	+	.	gene_id "MSTRG.63900"; transcript_id "ENST00000281282"; exon_number "7"; gene_name "CGNL1"; ref_gene_id "ENSG00000128849";
chr15	StringTie	exon	57461680	57461892	1000	+	.	gene_id "MSTRG.63900"; transcript_id "ENST00000281282"; exon_number "8"; gene_name "CGNL1"; ref_gene_id "ENSG00000128849";
chr15	StringTie	exon	57516780	57516986	1000	+	.	gene_id "MSTRG.63900"; transcript_id "ENST00000281282"; exon_number "9"; gene_name "CGNL1"; ref_gene_id "ENSG00000128849";
chr15	StringTie	exon	57518393	57518497	1000	+	.	gene_id "MSTRG.63900"; transcript_id "ENST00000281282"; exon_number "10"; gene_name "CGNL1"; ref_gene_id "ENSG00000128849";
chr15	StringTie	exon	57523489	57523641	1000	+	.	gene_id "MSTRG.63900"; transcript_id "ENST00000281282"; exon_number "11"; gene_name "CGNL1"; ref_gene_id "ENSG00000128849";
chr15	StringTie	exon	57524581	57524751	1000	+	.	gene_id "MSTRG.63900"; transcript_id "ENST00000281282"; exon_number "12"; gene_name "CGNL1"; ref_gene_id "ENSG00000128849";
chr15	StringTie	exon	57528654	57528815	1000	+	.	gene_id "MSTRG.63900"; transcript_id "ENST00000281282"; exon_number "13"; gene_name "CGNL1"; ref_gene_id "ENSG00000128849";
chr15	StringTie	exon	57531690	57531779	1000	+	.	gene_id "MSTRG.63900"; transcript_id "ENST00000281282"; exon_number "14"; gene_name "CGNL1"; ref_gene_id "ENSG00000128849";
chr15	StringTie	exon	57543696	57543779	1000	+	.	gene_id "MSTRG.63900"; transcript_id "ENST00000281282"; exon_number "15"; gene_name "CGNL1"; ref_gene_id "ENSG00000128849";
chr15	StringTie	exon	57544473	57544597	1000	+	.	gene_id "MSTRG.63900"; transcript_id "ENST00000281282"; exon_number "16"; gene_name "CGNL1"; ref_gene_id "ENSG00000128849";
chr15	StringTie	exon	57545592	57545700	1000	+	.	gene_id "MSTRG.63900"; transcript_id "ENST00000281282"; exon_number "17"; gene_name "CGNL1"; ref_gene_id "ENSG00000128849";
chr15	StringTie	exon	57546076	57546239	1000	+	.	gene_id "MSTRG.63900"; transcript_id "ENST00000281282"; exon_number "18"; gene_name "CGNL1"; ref_gene_id "ENSG00000128849";
chr15	StringTie	exon	57547355	57550727	1000	+	.	gene_id "MSTRG.63900"; transcript_id "ENST00000281282"; exon_number "19"; gene_name "CGNL1"; ref_gene_id "ENSG00000128849";
chr15	StringTie	transcript	57377146	57407282	1000	+	.	gene_id "MSTRG.63900"; transcript_id "ENST00000557813"; gene_name "CGNL1"; ref_gene_id "ENSG00000128849";
chr15	StringTie	exon	57377146	57377165	1000	+	.	gene_id "MSTRG.63900"; transcript_id "ENST00000557813"; exon_number "1"; gene_name "CGNL1"; ref_gene_id "ENSG00000128849";
chr15	StringTie	exon	57393953	57394091	1000	+	.	gene_id "MSTRG.63900"; transcript_id "ENST00000557813"; exon_number "2"; gene_name "CGNL1"; ref_gene_id "ENSG00000128849";
chr15	StringTie	exon	57396924	57397106	1000	+	.	gene_id "MSTRG.63900"; transcript_id "ENST00000557813"; exon_number "3"; gene_name "CGNL1"; ref_gene_id "ENSG00000128849";
chr15	StringTie	exon	57398341	57398430	1000	+	.	gene_id "MSTRG.63900"; transcript_id "ENST00000557813"; exon_number "4"; gene_name "CGNL1"; ref_gene_id "ENSG00000128849";
chr15	StringTie	exon	57402019	57402038	1000	+	.	gene_id "MSTRG.63900"; transcript_id "ENST00000557813"; exon_number "5"; gene_name "CGNL1"; ref_gene_id "ENSG00000128849";
chr15	StringTie	exon	57402661	57402714	1000	+	.	gene_id "MSTRG.63900"; transcript_id "ENST00000557813"; exon_number "6"; gene_name "CGNL1"; ref_gene_id "ENSG00000128849";
chr15	StringTie	exon	57405966	57406064	1000	+	.	gene_id "MSTRG.63900"; transcript_id "ENST00000557813"; exon_number "7"; gene_name "CGNL1"; ref_gene_id "ENSG00000128849";
chr15	StringTie	exon	57406973	57407282	1000	+	.	gene_id "MSTRG.63900"; transcript_id "ENST00000557813"; exon_number "8"; gene_name "CGNL1"; ref_gene_id "ENSG00000128849";
chr15	StringTie	transcript	57375967	57438017	1000	+	.	gene_id "MSTRG.63900"; transcript_id "ENST00000559194"; gene_name "CGNL1"; ref_gene_id "ENSG00000128849";
chr15	StringTie	exon	57375967	57376270	1000	+	.	gene_id "MSTRG.63900"; transcript_id "ENST00000559194"; exon_number "1"; gene_name "CGNL1"; ref_gene_id "ENSG00000128849";
chr15	StringTie	exon	57376926	57377165	1000	+	.	gene_id "MSTRG.63900"; transcript_id "ENST00000559194"; exon_number "2"; gene_name "CGNL1"; ref_gene_id "ENSG00000128849";
chr15	StringTie	exon	57437985	57438017	1000	+	.	gene_id "MSTRG.63900"; transcript_id "ENST00000559194"; exon_number "3"; gene_name "CGNL1"; ref_gene_id "ENSG00000128849";
chr15	StringTie	transcript	57553955	57555680	1000	+	.	gene_id "MSTRG.63900"; transcript_id "ENST00000621477"; gene_name "CTD-2515H24.2"; ref_gene_id "ENSG00000276772";
chr15	StringTie	exon	57553955	57555680	1000	+	.	gene_id "MSTRG.63900"; transcript_id "ENST00000621477"; exon_number "1"; gene_name "CTD-2515H24.2"; ref_gene_id "ENSG00000276772";
chr15	StringTie	transcript	57375711	57478391	1000	+	.	gene_id "MSTRG.63900"; transcript_id "MSTRG.63900.1";
chr15	StringTie	exon	57375711	57376270	1000	+	.	gene_id "MSTRG.63900"; transcript_id "MSTRG.63900.1"; exon_number "1";
chr15	StringTie	exon	57376926	57377165	1000	+	.	gene_id "MSTRG.63900"; transcript_id "MSTRG.63900.1"; exon_number "2";
chr15	StringTie	exon	57437985	57439601	1000	+	.	gene_id "MSTRG.63900"; transcript_id "MSTRG.63900.1"; exon_number "3";
chr15	StringTie	exon	57440377	57440471	1000	+	.	gene_id "MSTRG.63900"; transcript_id "MSTRG.63900.1"; exon_number "4";
chr15	StringTie	exon	57442373	57442478	1000	+	.	gene_id "MSTRG.63900"; transcript_id "MSTRG.63900.1"; exon_number "5";
chr15	StringTie	exon	57451500	57451601	1000	+	.	gene_id "MSTRG.63900"; transcript_id "MSTRG.63900.1"; exon_number "6";
chr15	StringTie	exon	57452150	57452289	1000	+	.	gene_id "MSTRG.63900"; transcript_id "MSTRG.63900.1"; exon_number "7";
chr15	StringTie	exon	57453683	57453818	1000	+	.	gene_id "MSTRG.63900"; transcript_id "MSTRG.63900.1"; exon_number "8";
chr15	StringTie	exon	57461680	57461937	1000	+	.	gene_id "MSTRG.63900"; transcript_id "MSTRG.63900.1"; exon_number "9";
chr15	StringTie	exon	57478365	57478391	1000	+	.	gene_id "MSTRG.63900"; transcript_id "MSTRG.63900.1"; exon_number "10";
chr15	StringTie	transcript	57376327	57561960	1000	+	.	gene_id "MSTRG.63900"; transcript_id "MSTRG.63900.10";
chr15	StringTie	exon	57376327	57376567	1000	+	.	gene_id "MSTRG.63900"; transcript_id "MSTRG.63900.10"; exon_number "1";
chr15	StringTie	exon	57437985	57439601	1000	+	.	gene_id "MSTRG.63900"; transcript_id "MSTRG.63900.10"; exon_number "2";
chr15	StringTie	exon	57440377	57440471	1000	+	.	gene_id "MSTRG.63900"; transcript_id "MSTRG.63900.10"; exon_number "3";
chr15	StringTie	exon	57442373	57442478	1000	+	.	gene_id "MSTRG.63900"; transcript_id "MSTRG.63900.10"; exon_number "4";
chr15	StringTie	exon	57451500	57451601	1000	+	.	gene_id "MSTRG.63900"; transcript_id "MSTRG.63900.10"; exon_number "5";
chr15	StringTie	exon	57452141	57452289	1000	+	.	gene_id "MSTRG.63900"; transcript_id "MSTRG.63900.10"; exon_number "6";
chr15	StringTie	exon	57453683	57453818	1000	+	.	gene_id "MSTRG.63900"; transcript_id "MSTRG.63900.10"; exon_number "7";
chr15	StringTie	exon	57461680	57461892	1000	+	.	gene_id "MSTRG.63900"; transcript_id "MSTRG.63900.10"; exon_number "8";
chr15	StringTie	exon	57516780	57516986	1000	+	.	gene_id "MSTRG.63900"; transcript_id "MSTRG.63900.10"; exon_number "9";
chr15	StringTie	exon	57518393	57518497	1000	+	.	gene_id "MSTRG.63900"; transcript_id "MSTRG.63900.10"; exon_number "10";
chr15	StringTie	exon	57523489	57523641	1000	+	.	gene_id "MSTRG.63900"; transcript_id "MSTRG.63900.10"; exon_number "11";
chr15	StringTie	exon	57524581	57524751	1000	+	.	gene_id "MSTRG.63900"; transcript_id "MSTRG.63900.10"; exon_number "12";
chr15	StringTie	exon	57528654	57528815	1000	+	.	gene_id "MSTRG.63900"; transcript_id "MSTRG.63900.10"; exon_number "13";
chr15	StringTie	exon	57531690	57531779	1000	+	.	gene_id "MSTRG.63900"; transcript_id "MSTRG.63900.10"; exon_number "14";
chr15	StringTie	exon	57543696	57543779	1000	+	.	gene_id "MSTRG.63900"; transcript_id "MSTRG.63900.10"; exon_number "15";
chr15	StringTie	exon	57544473	57544597	1000	+	.	gene_id "MSTRG.63900"; transcript_id "MSTRG.63900.10"; exon_number "16";
chr15	StringTie	exon	57545592	57545700	1000	+	.	gene_id "MSTRG.63900"; transcript_id "MSTRG.63900.10"; exon_number "17";
chr15	StringTie	exon	57546076	57546239	1000	+	.	gene_id "MSTRG.63900"; transcript_id "MSTRG.63900.10"; exon_number "18";
chr15	StringTie	exon	57547355	57550792	1000	+	.	gene_id "MSTRG.63900"; transcript_id "MSTRG.63900.10"; exon_number "19";
chr15	StringTie	exon	57551762	57552275	1000	+	.	gene_id "MSTRG.63900"; transcript_id "MSTRG.63900.10"; exon_number "20";
chr15	StringTie	exon	57561380	57561960	1000	+	.	gene_id "MSTRG.63900"; transcript_id "MSTRG.63900.10"; exon_number "21";
chr15	StringTie	transcript	57516778	57552434	1000	+	.	gene_id "MSTRG.63900"; transcript_id "MSTRG.63900.100";
chr15	StringTie	exon	57516778	57516986	1000	+	.	gene_id "MSTRG.63900"; transcript_id "MSTRG.63900.100"; exon_number "1";
chr15	StringTie	exon	57518393	57518497	1000	+	.	gene_id "MSTRG.63900"; transcript_id "MSTRG.63900.100"; exon_number "2";
chr15	StringTie	exon	57523489	57523641	1000	+	.	gene_id "MSTRG.63900"; transcript_id "MSTRG.63900.100"; exon_number "3";
chr15	StringTie	exon	57524581	57524751	1000	+	.	gene_id "MSTRG.63900"; transcript_id "MSTRG.63900.100"; exon_number "4";
chr15	StringTie	exon	57528654	57528815	1000	+	.	gene_id "MSTRG.63900"; transcript_id "MSTRG.63900.100"; exon_number "5";
chr15	StringTie	exon	57531690	57531779	1000	+	.	gene_id "MSTRG.63900"; transcript_id "MSTRG.63900.100"; exon_number "6";
chr15	StringTie	exon	57543696	57543779	1000	+	.	gene_id "MSTRG.63900"; transcript_id "MSTRG.63900.100"; exon_number "7";
chr15	StringTie	exon	57544473	57544597	1000	+	.	gene_id "MSTRG.63900"; transcript_id "MSTRG.63900.100"; exon_number "8";
chr15	StringTie	exon	57545592	57545700	1000	+	.	gene_id "MSTRG.63900"; transcript_id "MSTRG.63900.100"; exon_number "9";
chr15	StringTie	exon	57546076	57546239	1000	+	.	gene_id "MSTRG.63900"; transcript_id "MSTRG.63900.100"; exon_number "10";
chr15	StringTie	exon	57547355	57548795	1000	+	.	gene_id "MSTRG.63900"; transcript_id "MSTRG.63900.100"; exon_number "11";
chr15	StringTie	exon	57548832	57550792	1000	+	.	gene_id "MSTRG.63900"; transcript_id "MSTRG.63900.100"; exon_number "12";
chr15	StringTie	exon	57551762	57552434	1000	+	.	gene_id "MSTRG.63900"; transcript_id "MSTRG.63900.100"; exon_number "13";
chr15	StringTie	transcript	57516778	57555809	1000	+	.	gene_id "MSTRG.63900"; transcript_id "MSTRG.63900.101";
chr15	StringTie	exon	57516778	57516986	1000	+	.	gene_id "MSTRG.63900"; transcript_id "MSTRG.63900.101"; exon_number "1";
chr15	StringTie	exon	57518393	57518497	1000	+	.	gene_id "MSTRG.63900"; transcript_id "MSTRG.63900.101"; exon_number "2";
chr15	StringTie	exon	57523489	57523641	1000	+	.	gene_id "MSTRG.63900"; transcript_id "MSTRG.63900.101"; exon_number "3";
chr15	StringTie	exon	57524581	57524751	1000	+	.	gene_id "MSTRG.63900"; transcript_id "MSTRG.63900.101"; exon_number "4";
chr15	StringTie	exon	57528654	57528815	1000	+	.	gene_id "MSTRG.63900"; transcript_id "MSTRG.63900.101"; exon_number "5";
chr15	StringTie	exon	57531690	57531779	1000	+	.	gene_id "MSTRG.63900"; transcript_id "MSTRG.63900.101"; exon_number "6";
chr15	StringTie	exon	57543696	57543779	1000	+	.	gene_id "MSTRG.63900"; transcript_id "MSTRG.63900.101"; exon_number "7";
chr15	StringTie	exon	57544473	57544597	1000	+	.	gene_id "MSTRG.63900"; transcript_id "MSTRG.63900.101"; exon_number "8";
chr15	StringTie	exon	57545592	57545700	1000	+	.	gene_id "MSTRG.63900"; transcript_id "MSTRG.63900.101"; exon_number "9";
chr15	StringTie	exon	57546076	57546239	1000	+	.	gene_id "MSTRG.63900"; transcript_id "MSTRG.63900.101"; exon_number "10";
chr15	StringTie	exon	57547352	57549210	1000	+	.	gene_id "MSTRG.63900"; transcript_id "MSTRG.63900.101"; exon_number "11";
chr15	StringTie	exon	57549259	57550792	1000	+	.	gene_id "MSTRG.63900"; transcript_id "MSTRG.63900.101"; exon_number "12";
chr15	StringTie	exon	57551843	57555809	1000	+	.	gene_id "MSTRG.63900"; transcript_id "MSTRG.63900.101"; exon_number "13";
chr15	StringTie	transcript	57519162	57550731	1000	+	.	gene_id "MSTRG.63900"; transcript_id "MSTRG.63900.102";
chr15	StringTie	exon	57519162	57519237	1000	+	.	gene_id "MSTRG.63900"; transcript_id "MSTRG.63900.102"; exon_number "1";
chr15	StringTie	exon	57523489	57523641	1000	+	.	gene_id "MSTRG.63900"; transcript_id "MSTRG.63900.102"; exon_number "2";
chr15	StringTie	exon	57524581	57524751	1000	+	.	gene_id "MSTRG.63900"; transcript_id "MSTRG.63900.102"; exon_number "3";
chr15	StringTie	exon	57528654	57528815	1000	+	.	gene_id "MSTRG.63900"; transcript_id "MSTRG.63900.102"; exon_number "4";
chr15	StringTie	exon	57531690	57531779	1000	+	.	gene_id "MSTRG.63900"; transcript_id "MSTRG.63900.102"; exon_number "5";
chr15	StringTie	exon	57543696	57543779	1000	+	.	gene_id "MSTRG.63900"; transcript_id "MSTRG.63900.102"; exon_number "6";
chr15	StringTie	exon	57544473	57544597	1000	+	.	gene_id "MSTRG.63900"; transcript_id "MSTRG.63900.102"; exon_number "7";
chr15	StringTie	exon	57545592	57545700	1000	+	.	gene_id "MSTRG.63900"; transcript_id "MSTRG.63900.102"; exon_number "8";
chr15	StringTie	exon	57546076	57546239	1000	+	.	gene_id "MSTRG.63900"; transcript_id "MSTRG.63900.102"; exon_number "9";
chr15	StringTie	exon	57547352	57550731	1000	+	.	gene_id "MSTRG.63900"; transcript_id "MSTRG.63900.102"; exon_number "10";
chr15	StringTie	transcript	57519183	57551814	1000	+	.	gene_id "MSTRG.63900"; transcript_id "MSTRG.63900.103";
chr15	StringTie	exon	57519183	57519237	1000	+	.	gene_id "MSTRG.63900"; transcript_id "MSTRG.63900.103"; exon_number "1";
chr15	StringTie	exon	57523489	57523641	1000	+	.	gene_id "MSTRG.63900"; transcript_id "MSTRG.63900.103"; exon_number "2";
chr15	StringTie	exon	57524581	57524751	1000	+	.	gene_id "MSTRG.63900"; transcript_id "MSTRG.63900.103"; exon_number "3";
chr15	StringTie	exon	57528654	57528815	1000	+	.	gene_id "MSTRG.63900"; transcript_id "MSTRG.63900.103"; exon_number "4";
chr15	StringTie	exon	57531690	57531779	1000	+	.	gene_id "MSTRG.63900"; transcript_id "MSTRG.63900.103"; exon_number "5";
chr15	StringTie	exon	57543696	57543779	1000	+	.	gene_id "MSTRG.63900"; transcript_id "MSTRG.63900.103"; exon_number "6";
chr15	StringTie	exon	57544473	57544597	1000	+	.	gene_id "MSTRG.63900"; transcript_id "MSTRG.63900.103"; exon_number "7";
chr15	StringTie	exon	57545592	57545700	1000	+	.	gene_id "MSTRG.63900"; transcript_id "MSTRG.63900.103"; exon_number "8";
chr15	StringTie	exon	57546076	57546239	1000	+	.	gene_id "MSTRG.63900"; transcript_id "MSTRG.63900.103"; exon_number "9";
chr15	StringTie	exon	57547355	57550792	1000	+	.	gene_id "MSTRG.63900"; transcript_id "MSTRG.63900.103"; exon_number "10";
chr15	StringTie	exon	57551762	57551814	1000	+	.	gene_id "MSTRG.63900"; transcript_id "MSTRG.63900.103"; exon_number "11";
chr15	StringTie	transcript	57524229	57555858	1000	+	.	gene_id "MSTRG.63900"; transcript_id "MSTRG.63900.104";
chr15	StringTie	exon	57524229	57524328	1000	+	.	gene_id "MSTRG.63900"; transcript_id "MSTRG.63900.104"; exon_number "1";
chr15	StringTie	exon	57524581	57524751	1000	+	.	gene_id "MSTRG.63900"; transcript_id "MSTRG.63900.104"; exon_number "2";
chr15	StringTie	exon	57528654	57528815	1000	+	.	gene_id "MSTRG.63900"; transcript_id "MSTRG.63900.104"; exon_number "3";
chr15	StringTie	exon	57531690	57531779	1000	+	.	gene_id "MSTRG.63900"; transcript_id "MSTRG.63900.104"; exon_number "4";
chr15	StringTie	exon	57543696	57543779	1000	+	.	gene_id "MSTRG.63900"; transcript_id "MSTRG.63900.104"; exon_number "5";
chr15	StringTie	exon	57544473	57544597	1000	+	.	gene_id "MSTRG.63900"; transcript_id "MSTRG.63900.104"; exon_number "6";
chr15	StringTie	exon	57545592	57545700	1000	+	.	gene_id "MSTRG.63900"; transcript_id "MSTRG.63900.104"; exon_number "7";
chr15	StringTie	exon	57546076	57546239	1000	+	.	gene_id "MSTRG.63900"; transcript_id "MSTRG.63900.104"; exon_number "8";
chr15	StringTie	exon	57547355	57550792	1000	+	.	gene_id "MSTRG.63900"; transcript_id "MSTRG.63900.104"; exon_number "9";
chr15	StringTie	exon	57551762	57555858	1000	+	.	gene_id "MSTRG.63900"; transcript_id "MSTRG.63900.104"; exon_number "10";
chr15	StringTie	transcript	57524229	57555858	1000	+	.	gene_id "MSTRG.63900"; transcript_id "MSTRG.63900.105";
chr15	StringTie	exon	57524229	57524450	1000	+	.	gene_id "MSTRG.63900"; transcript_id "MSTRG.63900.105"; exon_number "1";
chr15	StringTie	exon	57524581	57524751	1000	+	.	gene_id "MSTRG.63900"; transcript_id "MSTRG.63900.105"; exon_number "2";
chr15	StringTie	exon	57528654	57528815	1000	+	.	gene_id "MSTRG.63900"; transcript_id "MSTRG.63900.105"; exon_number "3";
chr15	StringTie	exon	57531690	57531779	1000	+	.	gene_id "MSTRG.63900"; transcript_id "MSTRG.63900.105"; exon_number "4";
chr15	StringTie	exon	57543696	57543779	1000	+	.	gene_id "MSTRG.63900"; transcript_id "MSTRG.63900.105"; exon_number "5";
chr15	StringTie	exon	57544473	57544597	1000	+	.	gene_id "MSTRG.63900"; transcript_id "MSTRG.63900.105"; exon_number "6";
chr15	StringTie	exon	57545592	57545700	1000	+	.	gene_id "MSTRG.63900"; transcript_id "MSTRG.63900.105"; exon_number "7";
chr15	StringTie	exon	57546076	57546239	1000	+	.	gene_id "MSTRG.63900"; transcript_id "MSTRG.63900.105"; exon_number "8";
chr15	StringTie	exon	57547355	57550792	1000	+	.	gene_id "MSTRG.63900"; transcript_id "MSTRG.63900.105"; exon_number "9";
chr15	StringTie	exon	57551762	57555858	1000	+	.	gene_id "MSTRG.63900"; transcript_id "MSTRG.63900.105"; exon_number "10";
chr15	StringTie	transcript	57376373	57480099	1000	+	.	gene_id "MSTRG.63900"; transcript_id "MSTRG.63900.11";
chr15	StringTie	exon	57376373	57376567	1000	+	.	gene_id "MSTRG.63900"; transcript_id "MSTRG.63900.11"; exon_number "1";
chr15	StringTie	exon	57402661	57402714	1000	+	.	gene_id "MSTRG.63900"; transcript_id "MSTRG.63900.11"; exon_number "2";
chr15	StringTie	exon	57421136	57421250	1000	+	.	gene_id "MSTRG.63900"; transcript_id "MSTRG.63900.11"; exon_number "3";
chr15	StringTie	exon	57437985	57439601	1000	+	.	gene_id "MSTRG.63900"; transcript_id "MSTRG.63900.11"; exon_number "4";
chr15	StringTie	exon	57440377	57440471	1000	+	.	gene_id "MSTRG.63900"; transcript_id "MSTRG.63900.11"; exon_number "5";
chr15	StringTie	exon	57442373	57442478	1000	+	.	gene_id "MSTRG.63900"; transcript_id "MSTRG.63900.11"; exon_number "6";
chr15	StringTie	exon	57451500	57451601	1000	+	.	gene_id "MSTRG.63900"; transcript_id "MSTRG.63900.11"; exon_number "7";
chr15	StringTie	exon	57452141	57452289	1000	+	.	gene_id "MSTRG.63900"; transcript_id "MSTRG.63900.11"; exon_number "8";
chr15	StringTie	exon	57453683	57453818	1000	+	.	gene_id "MSTRG.63900"; transcript_id "MSTRG.63900.11"; exon_number "9";
chr15	StringTie	exon	57461680	57461892	1000	+	.	gene_id "MSTRG.63900"; transcript_id "MSTRG.63900.11"; exon_number "10";
chr15	StringTie	exon	57477785	57477903	1000	+	.	gene_id "MSTRG.63900"; transcript_id "MSTRG.63900.11"; exon_number "11";
chr15	StringTie	exon	57478365	57480099	1000	+	.	gene_id "MSTRG.63900"; transcript_id "MSTRG.63900.11"; exon_number "12";
chr15	StringTie	transcript	57376407	57478733	1000	+	.	gene_id "MSTRG.63900"; transcript_id "MSTRG.63900.12";
chr15	StringTie	exon	57376407	57376567	1000	+	.	gene_id "MSTRG.63900"; transcript_id "MSTRG.63900.12"; exon_number "1";
chr15	StringTie	exon	57402661	57402714	1000	+	.	gene_id "MSTRG.63900"; transcript_id "MSTRG.63900.12"; exon_number "2";
chr15	StringTie	exon	57405966	57406064	1000	+	.	gene_id "MSTRG.63900"; transcript_id "MSTRG.63900.12"; exon_number "3";
chr15	StringTie	exon	57406973	57407102	1000	+	.	gene_id "MSTRG.63900"; transcript_id "MSTRG.63900.12"; exon_number "4";
chr15	StringTie	exon	57421136	57421250	1000	+	.	gene_id "MSTRG.63900"; transcript_id "MSTRG.63900.12"; exon_number "5";
chr15	StringTie	exon	57437985	57439601	1000	+	.	gene_id "MSTRG.63900"; transcript_id "MSTRG.63900.12"; exon_number "6";
chr15	StringTie	exon	57440377	57440471	1000	+	.	gene_id "MSTRG.63900"; transcript_id "MSTRG.63900.12"; exon_number "7";
chr15	StringTie	exon	57442373	57442478	1000	+	.	gene_id "MSTRG.63900"; transcript_id "MSTRG.63900.12"; exon_number "8";
chr15	StringTie	exon	57451500	57451601	1000	+	.	gene_id "MSTRG.63900"; transcript_id "MSTRG.63900.12"; exon_number "9";
chr15	StringTie	exon	57452141	57452289	1000	+	.	gene_id "MSTRG.63900"; transcript_id "MSTRG.63900.12"; exon_number "10";
chr15	StringTie	exon	57453683	57453818	1000	+	.	gene_id "MSTRG.63900"; transcript_id "MSTRG.63900.12"; exon_number "11";
chr15	StringTie	exon	57461680	57461892	1000	+	.	gene_id "MSTRG.63900"; transcript_id "MSTRG.63900.12"; exon_number "12";
chr15	StringTie	exon	57478365	57478733	1000	+	.	gene_id "MSTRG.63900"; transcript_id "MSTRG.63900.12"; exon_number "13";
chr15	StringTie	transcript	57376450	57555949	1000	+	.	gene_id "MSTRG.63900"; transcript_id "MSTRG.63900.13";
chr15	StringTie	exon	57376450	57376567	1000	+	.	gene_id "MSTRG.63900"; transcript_id "MSTRG.63900.13"; exon_number "1";
chr15	StringTie	exon	57393953	57394091	1000	+	.	gene_id "MSTRG.63900"; transcript_id "MSTRG.63900.13"; exon_number "2";
chr15	StringTie	exon	57396924	57397106	1000	+	.	gene_id "MSTRG.63900"; transcript_id "MSTRG.63900.13"; exon_number "3";
chr15	StringTie	exon	57398341	57398430	1000	+	.	gene_id "MSTRG.63900"; transcript_id "MSTRG.63900.13"; exon_number "4";
chr15	StringTie	exon	57402661	57402714	1000	+	.	gene_id "MSTRG.63900"; transcript_id "MSTRG.63900.13"; exon_number "5";
chr15	StringTie	exon	57421136	57421250	1000	+	.	gene_id "MSTRG.63900"; transcript_id "MSTRG.63900.13"; exon_number "6";
chr15	StringTie	exon	57437985	57439601	1000	+	.	gene_id "MSTRG.63900"; transcript_id "MSTRG.63900.13"; exon_number "7";
chr15	StringTie	exon	57440377	57440471	1000	+	.	gene_id "MSTRG.63900"; transcript_id "MSTRG.63900.13"; exon_number "8";
chr15	StringTie	exon	57442373	57442478	1000	+	.	gene_id "MSTRG.63900"; transcript_id "MSTRG.63900.13"; exon_number "9";
chr15	StringTie	exon	57451500	57451601	1000	+	.	gene_id "MSTRG.63900"; transcript_id "MSTRG.63900.13"; exon_number "10";
chr15	StringTie	exon	57452141	57452289	1000	+	.	gene_id "MSTRG.63900"; transcript_id "MSTRG.63900.13"; exon_number "11";
chr15	StringTie	exon	57453683	57453818	1000	+	.	gene_id "MSTRG.63900"; transcript_id "MSTRG.63900.13"; exon_number "12";
chr15	StringTie	exon	57461680	57461892	1000	+	.	gene_id "MSTRG.63900"; transcript_id "MSTRG.63900.13"; exon_number "13";
chr15	StringTie	exon	57516780	57516986	1000	+	.	gene_id "MSTRG.63900"; transcript_id "MSTRG.63900.13"; exon_number "14";
chr15	StringTie	exon	57518393	57518497	1000	+	.	gene_id "MSTRG.63900"; transcript_id "MSTRG.63900.13"; exon_number "15";
chr15	StringTie	exon	57523489	57523641	1000	+	.	gene_id "MSTRG.63900"; transcript_id "MSTRG.63900.13"; exon_number "16";
chr15	StringTie	exon	57524581	57524751	1000	+	.	gene_id "MSTRG.63900"; transcript_id "MSTRG.63900.13"; exon_number "17";
chr15	StringTie	exon	57528654	57528815	1000	+	.	gene_id "MSTRG.63900"; transcript_id "MSTRG.63900.13"; exon_number "18";
chr15	StringTie	exon	57531690	57531779	1000	+	.	gene_id "MSTRG.63900"; transcript_id "MSTRG.63900.13"; exon_number "19";
chr15	StringTie	exon	57543696	57543779	1000	+	.	gene_id "MSTRG.63900"; transcript_id "MSTRG.63900.13"; exon_number "20";
chr15	StringTie	exon	57544473	57544597	1000	+	.	gene_id "MSTRG.63900"; transcript_id "MSTRG.63900.13"; exon_number "21";
chr15	StringTie	exon	57545592	57545700	1000	+	.	gene_id "MSTRG.63900"; transcript_id "MSTRG.63900.13"; exon_number "22";
chr15	StringTie	exon	57546076	57546239	1000	+	.	gene_id "MSTRG.63900"; transcript_id "MSTRG.63900.13"; exon_number "23";
chr15	StringTie	exon	57547352	57550792	1000	+	.	gene_id "MSTRG.63900"; transcript_id "MSTRG.63900.13"; exon_number "24";
chr15	StringTie	exon	57551762	57555949	1000	+	.	gene_id "MSTRG.63900"; transcript_id "MSTRG.63900.13"; exon_number "25";
chr15	StringTie	transcript	57376451	57479146	1000	+	.	gene_id "MSTRG.63900"; transcript_id "MSTRG.63900.14";
chr15	StringTie	exon	57376451	57376567	1000	+	.	gene_id "MSTRG.63900"; transcript_id "MSTRG.63900.14"; exon_number "1";
chr15	StringTie	exon	57402661	57402714	1000	+	.	gene_id "MSTRG.63900"; transcript_id "MSTRG.63900.14"; exon_number "2";
chr15	StringTie	exon	57421136	57421250	1000	+	.	gene_id "MSTRG.63900"; transcript_id "MSTRG.63900.14"; exon_number "3";
chr15	StringTie	exon	57437985	57439601	1000	+	.	gene_id "MSTRG.63900"; transcript_id "MSTRG.63900.14"; exon_number "4";
chr15	StringTie	exon	57440377	57440471	1000	+	.	gene_id "MSTRG.63900"; transcript_id "MSTRG.63900.14"; exon_number "5";
chr15	StringTie	exon	57442373	57442478	1000	+	.	gene_id "MSTRG.63900"; transcript_id "MSTRG.63900.14"; exon_number "6";
chr15	StringTie	exon	57451500	57451601	1000	+	.	gene_id "MSTRG.63900"; transcript_id "MSTRG.63900.14"; exon_number "7";
chr15	StringTie	exon	57452141	57452289	1000	+	.	gene_id "MSTRG.63900"; transcript_id "MSTRG.63900.14"; exon_number "8";
chr15	StringTie	exon	57453683	57453818	1000	+	.	gene_id "MSTRG.63900"; transcript_id "MSTRG.63900.14"; exon_number "9";
chr15	StringTie	exon	57461680	57461892	1000	+	.	gene_id "MSTRG.63900"; transcript_id "MSTRG.63900.14"; exon_number "10";
chr15	StringTie	exon	57478365	57479146	1000	+	.	gene_id "MSTRG.63900"; transcript_id "MSTRG.63900.14"; exon_number "11";
chr15	StringTie	transcript	57376472	57463065	1000	+	.	gene_id "MSTRG.63900"; transcript_id "MSTRG.63900.15";
chr15	StringTie	exon	57376472	57376567	1000	+	.	gene_id "MSTRG.63900"; transcript_id "MSTRG.63900.15"; exon_number "1";
chr15	StringTie	exon	57402661	57402714	1000	+	.	gene_id "MSTRG.63900"; transcript_id "MSTRG.63900.15"; exon_number "2";
chr15	StringTie	exon	57421136	57421250	1000	+	.	gene_id "MSTRG.63900"; transcript_id "MSTRG.63900.15"; exon_number "3";
chr15	StringTie	exon	57437985	57439601	1000	+	.	gene_id "MSTRG.63900"; transcript_id "MSTRG.63900.15"; exon_number "4";
chr15	StringTie	exon	57440377	57440471	1000	+	.	gene_id "MSTRG.63900"; transcript_id "MSTRG.63900.15"; exon_number "5";
chr15	StringTie	exon	57442373	57442478	1000	+	.	gene_id "MSTRG.63900"; transcript_id "MSTRG.63900.15"; exon_number "6";
chr15	StringTie	exon	57451500	57451601	1000	+	.	gene_id "MSTRG.63900"; transcript_id "MSTRG.63900.15"; exon_number "7";
chr15	StringTie	exon	57452141	57452289	1000	+	.	gene_id "MSTRG.63900"; transcript_id "MSTRG.63900.15"; exon_number "8";
chr15	StringTie	exon	57453683	57453818	1000	+	.	gene_id "MSTRG.63900"; transcript_id "MSTRG.63900.15"; exon_number "9";
chr15	StringTie	exon	57461680	57461892	1000	+	.	gene_id "MSTRG.63900"; transcript_id "MSTRG.63900.15"; exon_number "10";
chr15	StringTie	exon	57462886	57463065	1000	+	.	gene_id "MSTRG.63900"; transcript_id "MSTRG.63900.15"; exon_number "11";
chr15	StringTie	transcript	57376478	57461967	1000	+	.	gene_id "MSTRG.63900"; transcript_id "MSTRG.63900.16";
chr15	StringTie	exon	57376478	57376567	1000	+	.	gene_id "MSTRG.63900"; transcript_id "MSTRG.63900.16"; exon_number "1";
chr15	StringTie	exon	57402661	57402714	1000	+	.	gene_id "MSTRG.63900"; transcript_id "MSTRG.63900.16"; exon_number "2";
chr15	StringTie	exon	57421141	57421250	1000	+	.	gene_id "MSTRG.63900"; transcript_id "MSTRG.63900.16"; exon_number "3";
chr15	StringTie	exon	57437985	57439601	1000	+	.	gene_id "MSTRG.63900"; transcript_id "MSTRG.63900.16"; exon_number "4";
chr15	StringTie	exon	57440377	57440471	1000	+	.	gene_id "MSTRG.63900"; transcript_id "MSTRG.63900.16"; exon_number "5";
chr15	StringTie	exon	57442373	57442478	1000	+	.	gene_id "MSTRG.63900"; transcript_id "MSTRG.63900.16"; exon_number "6";
chr15	StringTie	exon	57451500	57451601	1000	+	.	gene_id "MSTRG.63900"; transcript_id "MSTRG.63900.16"; exon_number "7";
chr15	StringTie	exon	57452141	57452289	1000	+	.	gene_id "MSTRG.63900"; transcript_id "MSTRG.63900.16"; exon_number "8";
chr15	StringTie	exon	57453683	57453818	1000	+	.	gene_id "MSTRG.63900"; transcript_id "MSTRG.63900.16"; exon_number "9";
chr15	StringTie	exon	57461680	57461967	1000	+	.	gene_id "MSTRG.63900"; transcript_id "MSTRG.63900.16"; exon_number "10";
chr15	StringTie	transcript	57376485	57478492	1000	+	.	gene_id "MSTRG.63900"; transcript_id "MSTRG.63900.17";
chr15	StringTie	exon	57376485	57376567	1000	+	.	gene_id "MSTRG.63900"; transcript_id "MSTRG.63900.17"; exon_number "1";
chr15	StringTie	exon	57402661	57402714	1000	+	.	gene_id "MSTRG.63900"; transcript_id "MSTRG.63900.17"; exon_number "2";
chr15	StringTie	exon	57405966	57406064	1000	+	.	gene_id "MSTRG.63900"; transcript_id "MSTRG.63900.17"; exon_number "3";
chr15	StringTie	exon	57406973	57407102	1000	+	.	gene_id "MSTRG.63900"; transcript_id "MSTRG.63900.17"; exon_number "4";
chr15	StringTie	exon	57421136	57421250	1000	+	.	gene_id "MSTRG.63900"; transcript_id "MSTRG.63900.17"; exon_number "5";
chr15	StringTie	exon	57437985	57439601	1000	+	.	gene_id "MSTRG.63900"; transcript_id "MSTRG.63900.17"; exon_number "6";
chr15	StringTie	exon	57440377	57440471	1000	+	.	gene_id "MSTRG.63900"; transcript_id "MSTRG.63900.17"; exon_number "7";
chr15	StringTie	exon	57442376	57442478	1000	+	.	gene_id "MSTRG.63900"; transcript_id "MSTRG.63900.17"; exon_number "8";
chr15	StringTie	exon	57451500	57451601	1000	+	.	gene_id "MSTRG.63900"; transcript_id "MSTRG.63900.17"; exon_number "9";
chr15	StringTie	exon	57452150	57452289	1000	+	.	gene_id "MSTRG.63900"; transcript_id "MSTRG.63900.17"; exon_number "10";
chr15	StringTie	exon	57453683	57453818	1000	+	.	gene_id "MSTRG.63900"; transcript_id "MSTRG.63900.17"; exon_number "11";
chr15	StringTie	exon	57461680	57461892	1000	+	.	gene_id "MSTRG.63900"; transcript_id "MSTRG.63900.17"; exon_number "12";
chr15	StringTie	exon	57478365	57478492	1000	+	.	gene_id "MSTRG.63900"; transcript_id "MSTRG.63900.17"; exon_number "13";
chr15	StringTie	transcript	57376488	57552754	1000	+	.	gene_id "MSTRG.63900"; transcript_id "MSTRG.63900.18";
chr15	StringTie	exon	57376488	57376567	1000	+	.	gene_id "MSTRG.63900"; transcript_id "MSTRG.63900.18"; exon_number "1";
chr15	StringTie	exon	57405966	57406064	1000	+	.	gene_id "MSTRG.63900"; transcript_id "MSTRG.63900.18"; exon_number "2";
chr15	StringTie	exon	57406973	57407102	1000	+	.	gene_id "MSTRG.63900"; transcript_id "MSTRG.63900.18"; exon_number "3";
chr15	StringTie	exon	57437985	57439601	1000	+	.	gene_id "MSTRG.63900"; transcript_id "MSTRG.63900.18"; exon_number "4";
chr15	StringTie	exon	57440377	57440471	1000	+	.	gene_id "MSTRG.63900"; transcript_id "MSTRG.63900.18"; exon_number "5";
chr15	StringTie	exon	57442376	57442478	1000	+	.	gene_id "MSTRG.63900"; transcript_id "MSTRG.63900.18"; exon_number "6";
chr15	StringTie	exon	57451500	57451601	1000	+	.	gene_id "MSTRG.63900"; transcript_id "MSTRG.63900.18"; exon_number "7";
chr15	StringTie	exon	57452141	57452289	1000	+	.	gene_id "MSTRG.63900"; transcript_id "MSTRG.63900.18"; exon_number "8";
chr15	StringTie	exon	57453683	57453818	1000	+	.	gene_id "MSTRG.63900"; transcript_id "MSTRG.63900.18"; exon_number "9";
chr15	StringTie	exon	57461680	57461892	1000	+	.	gene_id "MSTRG.63900"; transcript_id "MSTRG.63900.18"; exon_number "10";
chr15	StringTie	exon	57516780	57516986	1000	+	.	gene_id "MSTRG.63900"; transcript_id "MSTRG.63900.18"; exon_number "11";
chr15	StringTie	exon	57518393	57518497	1000	+	.	gene_id "MSTRG.63900"; transcript_id "MSTRG.63900.18"; exon_number "12";
chr15	StringTie	exon	57523489	57523641	1000	+	.	gene_id "MSTRG.63900"; transcript_id "MSTRG.63900.18"; exon_number "13";
chr15	StringTie	exon	57524581	57524751	1000	+	.	gene_id "MSTRG.63900"; transcript_id "MSTRG.63900.18"; exon_number "14";
chr15	StringTie	exon	57528654	57528815	1000	+	.	gene_id "MSTRG.63900"; transcript_id "MSTRG.63900.18"; exon_number "15";
chr15	StringTie	exon	57531690	57531779	1000	+	.	gene_id "MSTRG.63900"; transcript_id "MSTRG.63900.18"; exon_number "16";
chr15	StringTie	exon	57543696	57543779	1000	+	.	gene_id "MSTRG.63900"; transcript_id "MSTRG.63900.18"; exon_number "17";
chr15	StringTie	exon	57544473	57544597	1000	+	.	gene_id "MSTRG.63900"; transcript_id "MSTRG.63900.18"; exon_number "18";
chr15	StringTie	exon	57545592	57545700	1000	+	.	gene_id "MSTRG.63900"; transcript_id "MSTRG.63900.18"; exon_number "19";
chr15	StringTie	exon	57546076	57546239	1000	+	.	gene_id "MSTRG.63900"; transcript_id "MSTRG.63900.18"; exon_number "20";
chr15	StringTie	exon	57547352	57550792	1000	+	.	gene_id "MSTRG.63900"; transcript_id "MSTRG.63900.18"; exon_number "21";
chr15	StringTie	exon	57551843	57552754	1000	+	.	gene_id "MSTRG.63900"; transcript_id "MSTRG.63900.18"; exon_number "22";
chr15	StringTie	transcript	57376488	57552601	1000	+	.	gene_id "MSTRG.63900"; transcript_id "MSTRG.63900.19";
chr15	StringTie	exon	57376488	57376567	1000	+	.	gene_id "MSTRG.63900"; transcript_id "MSTRG.63900.19"; exon_number "1";
chr15	StringTie	exon	57421136	57421250	1000	+	.	gene_id "MSTRG.63900"; transcript_id "MSTRG.63900.19"; exon_number "2";
chr15	StringTie	exon	57437985	57439601	1000	+	.	gene_id "MSTRG.63900"; transcript_id "MSTRG.63900.19"; exon_number "3";
chr15	StringTie	exon	57440377	57440471	1000	+	.	gene_id "MSTRG.63900"; transcript_id "MSTRG.63900.19"; exon_number "4";
chr15	StringTie	exon	57442376	57442478	1000	+	.	gene_id "MSTRG.63900"; transcript_id "MSTRG.63900.19"; exon_number "5";
chr15	StringTie	exon	57451500	57451601	1000	+	.	gene_id "MSTRG.63900"; transcript_id "MSTRG.63900.19"; exon_number "6";
chr15	StringTie	exon	57452141	57452289	1000	+	.	gene_id "MSTRG.63900"; transcript_id "MSTRG.63900.19"; exon_number "7";
chr15	StringTie	exon	57453683	57453818	1000	+	.	gene_id "MSTRG.63900"; transcript_id "MSTRG.63900.19"; exon_number "8";
chr15	StringTie	exon	57461680	57461892	1000	+	.	gene_id "MSTRG.63900"; transcript_id "MSTRG.63900.19"; exon_number "9";
chr15	StringTie	exon	57516780	57516986	1000	+	.	gene_id "MSTRG.63900"; transcript_id "MSTRG.63900.19"; exon_number "10";
chr15	StringTie	exon	57518393	57518497	1000	+	.	gene_id "MSTRG.63900"; transcript_id "MSTRG.63900.19"; exon_number "11";
chr15	StringTie	exon	57523489	57523641	1000	+	.	gene_id "MSTRG.63900"; transcript_id "MSTRG.63900.19"; exon_number "12";
chr15	StringTie	exon	57524581	57524751	1000	+	.	gene_id "MSTRG.63900"; transcript_id "MSTRG.63900.19"; exon_number "13";
chr15	StringTie	exon	57528654	57528815	1000	+	.	gene_id "MSTRG.63900"; transcript_id "MSTRG.63900.19"; exon_number "14";
chr15	StringTie	exon	57531690	57531779	1000	+	.	gene_id "MSTRG.63900"; transcript_id "MSTRG.63900.19"; exon_number "15";
chr15	StringTie	exon	57543696	57543779	1000	+	.	gene_id "MSTRG.63900"; transcript_id "MSTRG.63900.19"; exon_number "16";
chr15	StringTie	exon	57544473	57544597	1000	+	.	gene_id "MSTRG.63900"; transcript_id "MSTRG.63900.19"; exon_number "17";
chr15	StringTie	exon	57545592	57545700	1000	+	.	gene_id "MSTRG.63900"; transcript_id "MSTRG.63900.19"; exon_number "18";
chr15	StringTie	exon	57546076	57546239	1000	+	.	gene_id "MSTRG.63900"; transcript_id "MSTRG.63900.19"; exon_number "19";
chr15	StringTie	exon	57547355	57550792	1000	+	.	gene_id "MSTRG.63900"; transcript_id "MSTRG.63900.19"; exon_number "20";
chr15	StringTie	exon	57552169	57552601	1000	+	.	gene_id "MSTRG.63900"; transcript_id "MSTRG.63900.19"; exon_number "21";
chr15	StringTie	transcript	57375751	57477890	1000	+	.	gene_id "MSTRG.63900"; transcript_id "MSTRG.63900.2";
chr15	StringTie	exon	57375751	57376270	1000	+	.	gene_id "MSTRG.63900"; transcript_id "MSTRG.63900.2"; exon_number "1";
chr15	StringTie	exon	57376926	57377165	1000	+	.	gene_id "MSTRG.63900"; transcript_id "MSTRG.63900.2"; exon_number "2";
chr15	StringTie	exon	57437985	57439601	1000	+	.	gene_id "MSTRG.63900"; transcript_id "MSTRG.63900.2"; exon_number "3";
chr15	StringTie	exon	57440377	57440471	1000	+	.	gene_id "MSTRG.63900"; transcript_id "MSTRG.63900.2"; exon_number "4";
chr15	StringTie	exon	57442373	57442478	1000	+	.	gene_id "MSTRG.63900"; transcript_id "MSTRG.63900.2"; exon_number "5";
chr15	StringTie	exon	57451500	57451601	1000	+	.	gene_id "MSTRG.63900"; transcript_id "MSTRG.63900.2"; exon_number "6";
chr15	StringTie	exon	57452150	57452289	1000	+	.	gene_id "MSTRG.63900"; transcript_id "MSTRG.63900.2"; exon_number "7";
chr15	StringTie	exon	57453683	57453818	1000	+	.	gene_id "MSTRG.63900"; transcript_id "MSTRG.63900.2"; exon_number "8";
chr15	StringTie	exon	57461680	57461892	1000	+	.	gene_id "MSTRG.63900"; transcript_id "MSTRG.63900.2"; exon_number "9";
chr15	StringTie	exon	57477785	57477890	1000	+	.	gene_id "MSTRG.63900"; transcript_id "MSTRG.63900.2"; exon_number "10";
chr15	StringTie	transcript	57376489	57551973	1000	+	.	gene_id "MSTRG.63900"; transcript_id "MSTRG.63900.20";
chr15	StringTie	exon	57376489	57376567	1000	+	.	gene_id "MSTRG.63900"; transcript_id "MSTRG.63900.20"; exon_number "1";
chr15	StringTie	exon	57402661	57402714	1000	+	.	gene_id "MSTRG.63900"; transcript_id "MSTRG.63900.20"; exon_number "2";
chr15	StringTie	exon	57437985	57439601	1000	+	.	gene_id "MSTRG.63900"; transcript_id "MSTRG.63900.20"; exon_number "3";
chr15	StringTie	exon	57440377	57440471	1000	+	.	gene_id "MSTRG.63900"; transcript_id "MSTRG.63900.20"; exon_number "4";
chr15	StringTie	exon	57442373	57442478	1000	+	.	gene_id "MSTRG.63900"; transcript_id "MSTRG.63900.20"; exon_number "5";
chr15	StringTie	exon	57451500	57451601	1000	+	.	gene_id "MSTRG.63900"; transcript_id "MSTRG.63900.20"; exon_number "6";
chr15	StringTie	exon	57452141	57452289	1000	+	.	gene_id "MSTRG.63900"; transcript_id "MSTRG.63900.20"; exon_number "7";
chr15	StringTie	exon	57453683	57453818	1000	+	.	gene_id "MSTRG.63900"; transcript_id "MSTRG.63900.20"; exon_number "8";
chr15	StringTie	exon	57461680	57461892	1000	+	.	gene_id "MSTRG.63900"; transcript_id "MSTRG.63900.20"; exon_number "9";
chr15	StringTie	exon	57516780	57516986	1000	+	.	gene_id "MSTRG.63900"; transcript_id "MSTRG.63900.20"; exon_number "10";
chr15	StringTie	exon	57518393	57518497	1000	+	.	gene_id "MSTRG.63900"; transcript_id "MSTRG.63900.20"; exon_number "11";
chr15	StringTie	exon	57523489	57523641	1000	+	.	gene_id "MSTRG.63900"; transcript_id "MSTRG.63900.20"; exon_number "12";
chr15	StringTie	exon	57524581	57524751	1000	+	.	gene_id "MSTRG.63900"; transcript_id "MSTRG.63900.20"; exon_number "13";
chr15	StringTie	exon	57528654	57528815	1000	+	.	gene_id "MSTRG.63900"; transcript_id "MSTRG.63900.20"; exon_number "14";
chr15	StringTie	exon	57531690	57531779	1000	+	.	gene_id "MSTRG.63900"; transcript_id "MSTRG.63900.20"; exon_number "15";
chr15	StringTie	exon	57543696	57543779	1000	+	.	gene_id "MSTRG.63900"; transcript_id "MSTRG.63900.20"; exon_number "16";
chr15	StringTie	exon	57544473	57544597	1000	+	.	gene_id "MSTRG.63900"; transcript_id "MSTRG.63900.20"; exon_number "17";
chr15	StringTie	exon	57545592	57545700	1000	+	.	gene_id "MSTRG.63900"; transcript_id "MSTRG.63900.20"; exon_number "18";
chr15	StringTie	exon	57546076	57546239	1000	+	.	gene_id "MSTRG.63900"; transcript_id "MSTRG.63900.20"; exon_number "19";
chr15	StringTie	exon	57547352	57550656	1000	+	.	gene_id "MSTRG.63900"; transcript_id "MSTRG.63900.20"; exon_number "20";
chr15	StringTie	exon	57551784	57551973	1000	+	.	gene_id "MSTRG.63900"; transcript_id "MSTRG.63900.20"; exon_number "21";
chr15	StringTie	transcript	57376490	57478460	1000	+	.	gene_id "MSTRG.63900"; transcript_id "MSTRG.63900.21";
chr15	StringTie	exon	57376490	57376567	1000	+	.	gene_id "MSTRG.63900"; transcript_id "MSTRG.63900.21"; exon_number "1";
chr15	StringTie	exon	57393953	57394091	1000	+	.	gene_id "MSTRG.63900"; transcript_id "MSTRG.63900.21"; exon_number "2";
chr15	StringTie	exon	57395781	57395826	1000	+	.	gene_id "MSTRG.63900"; transcript_id "MSTRG.63900.21"; exon_number "3";
chr15	StringTie	exon	57402661	57402714	1000	+	.	gene_id "MSTRG.63900"; transcript_id "MSTRG.63900.21"; exon_number "4";
chr15	StringTie	exon	57421136	57421250	1000	+	.	gene_id "MSTRG.63900"; transcript_id "MSTRG.63900.21"; exon_number "5";
chr15	StringTie	exon	57437985	57439601	1000	+	.	gene_id "MSTRG.63900"; transcript_id "MSTRG.63900.21"; exon_number "6";
chr15	StringTie	exon	57440377	57440471	1000	+	.	gene_id "MSTRG.63900"; transcript_id "MSTRG.63900.21"; exon_number "7";
chr15	StringTie	exon	57442373	57442478	1000	+	.	gene_id "MSTRG.63900"; transcript_id "MSTRG.63900.21"; exon_number "8";
chr15	StringTie	exon	57451500	57451601	1000	+	.	gene_id "MSTRG.63900"; transcript_id "MSTRG.63900.21"; exon_number "9";
chr15	StringTie	exon	57452141	57452289	1000	+	.	gene_id "MSTRG.63900"; transcript_id "MSTRG.63900.21"; exon_number "10";
chr15	StringTie	exon	57453683	57453818	1000	+	.	gene_id "MSTRG.63900"; transcript_id "MSTRG.63900.21"; exon_number "11";
chr15	StringTie	exon	57461680	57461892	1000	+	.	gene_id "MSTRG.63900"; transcript_id "MSTRG.63900.21"; exon_number "12";
chr15	StringTie	exon	57478365	57478460	1000	+	.	gene_id "MSTRG.63900"; transcript_id "MSTRG.63900.21"; exon_number "13";
chr15	StringTie	transcript	57376491	57461966	1000	+	.	gene_id "MSTRG.63900"; transcript_id "MSTRG.63900.22";
chr15	StringTie	exon	57376491	57376567	1000	+	.	gene_id "MSTRG.63900"; transcript_id "MSTRG.63900.22"; exon_number "1";
chr15	StringTie	exon	57402661	57402714	1000	+	.	gene_id "MSTRG.63900"; transcript_id "MSTRG.63900.22"; exon_number "2";
chr15	StringTie	exon	57406973	57407102	1000	+	.	gene_id "MSTRG.63900"; transcript_id "MSTRG.63900.22"; exon_number "3";
chr15	StringTie	exon	57421136	57421250	1000	+	.	gene_id "MSTRG.63900"; transcript_id "MSTRG.63900.22"; exon_number "4";
chr15	StringTie	exon	57437985	57439601	1000	+	.	gene_id "MSTRG.63900"; transcript_id "MSTRG.63900.22"; exon_number "5";
chr15	StringTie	exon	57440377	57440471	1000	+	.	gene_id "MSTRG.63900"; transcript_id "MSTRG.63900.22"; exon_number "6";
chr15	StringTie	exon	57442373	57442478	1000	+	.	gene_id "MSTRG.63900"; transcript_id "MSTRG.63900.22"; exon_number "7";
chr15	StringTie	exon	57451500	57451601	1000	+	.	gene_id "MSTRG.63900"; transcript_id "MSTRG.63900.22"; exon_number "8";
chr15	StringTie	exon	57452141	57452289	1000	+	.	gene_id "MSTRG.63900"; transcript_id "MSTRG.63900.22"; exon_number "9";
chr15	StringTie	exon	57453683	57453818	1000	+	.	gene_id "MSTRG.63900"; transcript_id "MSTRG.63900.22"; exon_number "10";
chr15	StringTie	exon	57461680	57461966	1000	+	.	gene_id "MSTRG.63900"; transcript_id "MSTRG.63900.22"; exon_number "11";
chr15	StringTie	transcript	57376492	57551157	1000	+	.	gene_id "MSTRG.63900"; transcript_id "MSTRG.63900.23";
chr15	StringTie	exon	57376492	57376567	1000	+	.	gene_id "MSTRG.63900"; transcript_id "MSTRG.63900.23"; exon_number "1";
chr15	StringTie	exon	57421136	57421250	1000	+	.	gene_id "MSTRG.63900"; transcript_id "MSTRG.63900.23"; exon_number "2";
chr15	StringTie	exon	57437985	57439601	1000	+	.	gene_id "MSTRG.63900"; transcript_id "MSTRG.63900.23"; exon_number "3";
chr15	StringTie	exon	57440377	57440471	1000	+	.	gene_id "MSTRG.63900"; transcript_id "MSTRG.63900.23"; exon_number "4";
chr15	StringTie	exon	57442373	57442478	1000	+	.	gene_id "MSTRG.63900"; transcript_id "MSTRG.63900.23"; exon_number "5";
chr15	StringTie	exon	57451500	57451601	1000	+	.	gene_id "MSTRG.63900"; transcript_id "MSTRG.63900.23"; exon_number "6";
chr15	StringTie	exon	57452141	57452289	1000	+	.	gene_id "MSTRG.63900"; transcript_id "MSTRG.63900.23"; exon_number "7";
chr15	StringTie	exon	57453683	57453818	1000	+	.	gene_id "MSTRG.63900"; transcript_id "MSTRG.63900.23"; exon_number "8";
chr15	StringTie	exon	57461680	57461892	1000	+	.	gene_id "MSTRG.63900"; transcript_id "MSTRG.63900.23"; exon_number "9";
chr15	StringTie	exon	57516780	57516986	1000	+	.	gene_id "MSTRG.63900"; transcript_id "MSTRG.63900.23"; exon_number "10";
chr15	StringTie	exon	57518393	57518497	1000	+	.	gene_id "MSTRG.63900"; transcript_id "MSTRG.63900.23"; exon_number "11";
chr15	StringTie	exon	57523489	57523641	1000	+	.	gene_id "MSTRG.63900"; transcript_id "MSTRG.63900.23"; exon_number "12";
chr15	StringTie	exon	57524581	57524751	1000	+	.	gene_id "MSTRG.63900"; transcript_id "MSTRG.63900.23"; exon_number "13";
chr15	StringTie	exon	57528654	57528815	1000	+	.	gene_id "MSTRG.63900"; transcript_id "MSTRG.63900.23"; exon_number "14";
chr15	StringTie	exon	57531690	57531779	1000	+	.	gene_id "MSTRG.63900"; transcript_id "MSTRG.63900.23"; exon_number "15";
chr15	StringTie	exon	57543696	57543779	1000	+	.	gene_id "MSTRG.63900"; transcript_id "MSTRG.63900.23"; exon_number "16";
chr15	StringTie	exon	57544473	57544597	1000	+	.	gene_id "MSTRG.63900"; transcript_id "MSTRG.63900.23"; exon_number "17";
chr15	StringTie	exon	57545592	57545700	1000	+	.	gene_id "MSTRG.63900"; transcript_id "MSTRG.63900.23"; exon_number "18";
chr15	StringTie	exon	57546076	57546239	1000	+	.	gene_id "MSTRG.63900"; transcript_id "MSTRG.63900.23"; exon_number "19";
chr15	StringTie	exon	57547352	57551157	1000	+	.	gene_id "MSTRG.63900"; transcript_id "MSTRG.63900.23"; exon_number "20";
chr15	StringTie	transcript	57376492	57550731	1000	+	.	gene_id "MSTRG.63900"; transcript_id "MSTRG.63900.24";
chr15	StringTie	exon	57376492	57376567	1000	+	.	gene_id "MSTRG.63900"; transcript_id "MSTRG.63900.24"; exon_number "1";
chr15	StringTie	exon	57421136	57421250	1000	+	.	gene_id "MSTRG.63900"; transcript_id "MSTRG.63900.24"; exon_number "2";
chr15	StringTie	exon	57437985	57439601	1000	+	.	gene_id "MSTRG.63900"; transcript_id "MSTRG.63900.24"; exon_number "3";
chr15	StringTie	exon	57440377	57440471	1000	+	.	gene_id "MSTRG.63900"; transcript_id "MSTRG.63900.24"; exon_number "4";
chr15	StringTie	exon	57442373	57442478	1000	+	.	gene_id "MSTRG.63900"; transcript_id "MSTRG.63900.24"; exon_number "5";
chr15	StringTie	exon	57451500	57451601	1000	+	.	gene_id "MSTRG.63900"; transcript_id "MSTRG.63900.24"; exon_number "6";
chr15	StringTie	exon	57452150	57452289	1000	+	.	gene_id "MSTRG.63900"; transcript_id "MSTRG.63900.24"; exon_number "7";
chr15	StringTie	exon	57453683	57453818	1000	+	.	gene_id "MSTRG.63900"; transcript_id "MSTRG.63900.24"; exon_number "8";
chr15	StringTie	exon	57461680	57461892	1000	+	.	gene_id "MSTRG.63900"; transcript_id "MSTRG.63900.24"; exon_number "9";
chr15	StringTie	exon	57516780	57516986	1000	+	.	gene_id "MSTRG.63900"; transcript_id "MSTRG.63900.24"; exon_number "10";
chr15	StringTie	exon	57518393	57518497	1000	+	.	gene_id "MSTRG.63900"; transcript_id "MSTRG.63900.24"; exon_number "11";
chr15	StringTie	exon	57523489	57523641	1000	+	.	gene_id "MSTRG.63900"; transcript_id "MSTRG.63900.24"; exon_number "12";
chr15	StringTie	exon	57524581	57524751	1000	+	.	gene_id "MSTRG.63900"; transcript_id "MSTRG.63900.24"; exon_number "13";
chr15	StringTie	exon	57528654	57528815	1000	+	.	gene_id "MSTRG.63900"; transcript_id "MSTRG.63900.24"; exon_number "14";
chr15	StringTie	exon	57531690	57531779	1000	+	.	gene_id "MSTRG.63900"; transcript_id "MSTRG.63900.24"; exon_number "15";
chr15	StringTie	exon	57543696	57543779	1000	+	.	gene_id "MSTRG.63900"; transcript_id "MSTRG.63900.24"; exon_number "16";
chr15	StringTie	exon	57544479	57544597	1000	+	.	gene_id "MSTRG.63900"; transcript_id "MSTRG.63900.24"; exon_number "17";
chr15	StringTie	exon	57545592	57545700	1000	+	.	gene_id "MSTRG.63900"; transcript_id "MSTRG.63900.24"; exon_number "18";
chr15	StringTie	exon	57546076	57546239	1000	+	.	gene_id "MSTRG.63900"; transcript_id "MSTRG.63900.24"; exon_number "19";
chr15	StringTie	exon	57547352	57550731	1000	+	.	gene_id "MSTRG.63900"; transcript_id "MSTRG.63900.24"; exon_number "20";
chr15	StringTie	transcript	57376494	57478391	1000	+	.	gene_id "MSTRG.63900"; transcript_id "MSTRG.63900.25";
chr15	StringTie	exon	57376494	57376567	1000	+	.	gene_id "MSTRG.63900"; transcript_id "MSTRG.63900.25"; exon_number "1";
chr15	StringTie	exon	57376920	57377165	1000	+	.	gene_id "MSTRG.63900"; transcript_id "MSTRG.63900.25"; exon_number "2";
chr15	StringTie	exon	57393953	57394091	1000	+	.	gene_id "MSTRG.63900"; transcript_id "MSTRG.63900.25"; exon_number "3";
chr15	StringTie	exon	57396924	57397106	1000	+	.	gene_id "MSTRG.63900"; transcript_id "MSTRG.63900.25"; exon_number "4";
chr15	StringTie	exon	57398341	57398430	1000	+	.	gene_id "MSTRG.63900"; transcript_id "MSTRG.63900.25"; exon_number "5";
chr15	StringTie	exon	57402019	57402038	1000	+	.	gene_id "MSTRG.63900"; transcript_id "MSTRG.63900.25"; exon_number "6";
chr15	StringTie	exon	57402661	57402714	1000	+	.	gene_id "MSTRG.63900"; transcript_id "MSTRG.63900.25"; exon_number "7";
chr15	StringTie	exon	57405966	57406064	1000	+	.	gene_id "MSTRG.63900"; transcript_id "MSTRG.63900.25"; exon_number "8";
chr15	StringTie	exon	57406973	57407102	1000	+	.	gene_id "MSTRG.63900"; transcript_id "MSTRG.63900.25"; exon_number "9";
chr15	StringTie	exon	57421136	57421250	1000	+	.	gene_id "MSTRG.63900"; transcript_id "MSTRG.63900.25"; exon_number "10";
chr15	StringTie	exon	57437985	57439601	1000	+	.	gene_id "MSTRG.63900"; transcript_id "MSTRG.63900.25"; exon_number "11";
chr15	StringTie	exon	57440377	57440471	1000	+	.	gene_id "MSTRG.63900"; transcript_id "MSTRG.63900.25"; exon_number "12";
chr15	StringTie	exon	57442373	57442478	1000	+	.	gene_id "MSTRG.63900"; transcript_id "MSTRG.63900.25"; exon_number "13";
chr15	StringTie	exon	57451500	57451601	1000	+	.	gene_id "MSTRG.63900"; transcript_id "MSTRG.63900.25"; exon_number "14";
chr15	StringTie	exon	57452141	57452289	1000	+	.	gene_id "MSTRG.63900"; transcript_id "MSTRG.63900.25"; exon_number "15";
chr15	StringTie	exon	57453683	57453818	1000	+	.	gene_id "MSTRG.63900"; transcript_id "MSTRG.63900.25"; exon_number "16";
chr15	StringTie	exon	57461680	57461937	1000	+	.	gene_id "MSTRG.63900"; transcript_id "MSTRG.63900.25"; exon_number "17";
chr15	StringTie	exon	57478365	57478391	1000	+	.	gene_id "MSTRG.63900"; transcript_id "MSTRG.63900.25"; exon_number "18";
chr15	StringTie	transcript	57376495	57575590	1000	+	.	gene_id "MSTRG.63900"; transcript_id "MSTRG.63900.26";
chr15	StringTie	exon	57376495	57376567	1000	+	.	gene_id "MSTRG.63900"; transcript_id "MSTRG.63900.26"; exon_number "1";
chr15	StringTie	exon	57393953	57394091	1000	+	.	gene_id "MSTRG.63900"; transcript_id "MSTRG.63900.26"; exon_number "2";
chr15	StringTie	exon	57395781	57395826	1000	+	.	gene_id "MSTRG.63900"; transcript_id "MSTRG.63900.26"; exon_number "3";
chr15	StringTie	exon	57402014	57402038	1000	+	.	gene_id "MSTRG.63900"; transcript_id "MSTRG.63900.26"; exon_number "4";
chr15	StringTie	exon	57402661	57402714	1000	+	.	gene_id "MSTRG.63900"; transcript_id "MSTRG.63900.26"; exon_number "5";
chr15	StringTie	exon	57405966	57406064	1000	+	.	gene_id "MSTRG.63900"; transcript_id "MSTRG.63900.26"; exon_number "6";
chr15	StringTie	exon	57406973	57407102	1000	+	.	gene_id "MSTRG.63900"; transcript_id "MSTRG.63900.26"; exon_number "7";
chr15	StringTie	exon	57437985	57439601	1000	+	.	gene_id "MSTRG.63900"; transcript_id "MSTRG.63900.26"; exon_number "8";
chr15	StringTie	exon	57440377	57440471	1000	+	.	gene_id "MSTRG.63900"; transcript_id "MSTRG.63900.26"; exon_number "9";
chr15	StringTie	exon	57442373	57442478	1000	+	.	gene_id "MSTRG.63900"; transcript_id "MSTRG.63900.26"; exon_number "10";
chr15	StringTie	exon	57451500	57451601	1000	+	.	gene_id "MSTRG.63900"; transcript_id "MSTRG.63900.26"; exon_number "11";
chr15	StringTie	exon	57452141	57452289	1000	+	.	gene_id "MSTRG.63900"; transcript_id "MSTRG.63900.26"; exon_number "12";
chr15	StringTie	exon	57453683	57453818	1000	+	.	gene_id "MSTRG.63900"; transcript_id "MSTRG.63900.26"; exon_number "13";
chr15	StringTie	exon	57461680	57461892	1000	+	.	gene_id "MSTRG.63900"; transcript_id "MSTRG.63900.26"; exon_number "14";
chr15	StringTie	exon	57516780	57516986	1000	+	.	gene_id "MSTRG.63900"; transcript_id "MSTRG.63900.26"; exon_number "15";
chr15	StringTie	exon	57518393	57518497	1000	+	.	gene_id "MSTRG.63900"; transcript_id "MSTRG.63900.26"; exon_number "16";
chr15	StringTie	exon	57523489	57523641	1000	+	.	gene_id "MSTRG.63900"; transcript_id "MSTRG.63900.26"; exon_number "17";
chr15	StringTie	exon	57524581	57524751	1000	+	.	gene_id "MSTRG.63900"; transcript_id "MSTRG.63900.26"; exon_number "18";
chr15	StringTie	exon	57528654	57528815	1000	+	.	gene_id "MSTRG.63900"; transcript_id "MSTRG.63900.26"; exon_number "19";
chr15	StringTie	exon	57531690	57531779	1000	+	.	gene_id "MSTRG.63900"; transcript_id "MSTRG.63900.26"; exon_number "20";
chr15	StringTie	exon	57543696	57543779	1000	+	.	gene_id "MSTRG.63900"; transcript_id "MSTRG.63900.26"; exon_number "21";
chr15	StringTie	exon	57544473	57544597	1000	+	.	gene_id "MSTRG.63900"; transcript_id "MSTRG.63900.26"; exon_number "22";
chr15	StringTie	exon	57545592	57545700	1000	+	.	gene_id "MSTRG.63900"; transcript_id "MSTRG.63900.26"; exon_number "23";
chr15	StringTie	exon	57546076	57546239	1000	+	.	gene_id "MSTRG.63900"; transcript_id "MSTRG.63900.26"; exon_number "24";
chr15	StringTie	exon	57547352	57550792	1000	+	.	gene_id "MSTRG.63900"; transcript_id "MSTRG.63900.26"; exon_number "25";
chr15	StringTie	exon	57551762	57552275	1000	+	.	gene_id "MSTRG.63900"; transcript_id "MSTRG.63900.26"; exon_number "26";
chr15	StringTie	exon	57561380	57575590	1000	+	.	gene_id "MSTRG.63900"; transcript_id "MSTRG.63900.26"; exon_number "27";
chr15	StringTie	transcript	57376495	57550787	1000	+	.	gene_id "MSTRG.63900"; transcript_id "MSTRG.63900.27";
chr15	StringTie	exon	57376495	57376567	1000	+	.	gene_id "MSTRG.63900"; transcript_id "MSTRG.63900.27"; exon_number "1";
chr15	StringTie	exon	57402661	57402714	1000	+	.	gene_id "MSTRG.63900"; transcript_id "MSTRG.63900.27"; exon_number "2";
chr15	StringTie	exon	57437985	57439601	1000	+	.	gene_id "MSTRG.63900"; transcript_id "MSTRG.63900.27"; exon_number "3";
chr15	StringTie	exon	57440377	57440471	1000	+	.	gene_id "MSTRG.63900"; transcript_id "MSTRG.63900.27"; exon_number "4";
chr15	StringTie	exon	57442373	57442478	1000	+	.	gene_id "MSTRG.63900"; transcript_id "MSTRG.63900.27"; exon_number "5";
chr15	StringTie	exon	57451500	57451601	1000	+	.	gene_id "MSTRG.63900"; transcript_id "MSTRG.63900.27"; exon_number "6";
chr15	StringTie	exon	57452141	57452289	1000	+	.	gene_id "MSTRG.63900"; transcript_id "MSTRG.63900.27"; exon_number "7";
chr15	StringTie	exon	57453683	57453818	1000	+	.	gene_id "MSTRG.63900"; transcript_id "MSTRG.63900.27"; exon_number "8";
chr15	StringTie	exon	57461692	57461892	1000	+	.	gene_id "MSTRG.63900"; transcript_id "MSTRG.63900.27"; exon_number "9";
chr15	StringTie	exon	57516780	57516986	1000	+	.	gene_id "MSTRG.63900"; transcript_id "MSTRG.63900.27"; exon_number "10";
chr15	StringTie	exon	57518393	57518497	1000	+	.	gene_id "MSTRG.63900"; transcript_id "MSTRG.63900.27"; exon_number "11";
chr15	StringTie	exon	57523489	57523641	1000	+	.	gene_id "MSTRG.63900"; transcript_id "MSTRG.63900.27"; exon_number "12";
chr15	StringTie	exon	57524581	57524751	1000	+	.	gene_id "MSTRG.63900"; transcript_id "MSTRG.63900.27"; exon_number "13";
chr15	StringTie	exon	57528654	57528815	1000	+	.	gene_id "MSTRG.63900"; transcript_id "MSTRG.63900.27"; exon_number "14";
chr15	StringTie	exon	57531690	57531779	1000	+	.	gene_id "MSTRG.63900"; transcript_id "MSTRG.63900.27"; exon_number "15";
chr15	StringTie	exon	57543696	57543775	1000	+	.	gene_id "MSTRG.63900"; transcript_id "MSTRG.63900.27"; exon_number "16";
chr15	StringTie	exon	57544473	57544597	1000	+	.	gene_id "MSTRG.63900"; transcript_id "MSTRG.63900.27"; exon_number "17";
chr15	StringTie	exon	57545592	57545700	1000	+	.	gene_id "MSTRG.63900"; transcript_id "MSTRG.63900.27"; exon_number "18";
chr15	StringTie	exon	57546076	57546239	1000	+	.	gene_id "MSTRG.63900"; transcript_id "MSTRG.63900.27"; exon_number "19";
chr15	StringTie	exon	57547352	57550787	1000	+	.	gene_id "MSTRG.63900"; transcript_id "MSTRG.63900.27"; exon_number "20";
chr15	StringTie	transcript	57376495	57478208	1000	+	.	gene_id "MSTRG.63900"; transcript_id "MSTRG.63900.28";
chr15	StringTie	exon	57376495	57376567	1000	+	.	gene_id "MSTRG.63900"; transcript_id "MSTRG.63900.28"; exon_number "1";
chr15	StringTie	exon	57398341	57398430	1000	+	.	gene_id "MSTRG.63900"; transcript_id "MSTRG.63900.28"; exon_number "2";
chr15	StringTie	exon	57402661	57402714	1000	+	.	gene_id "MSTRG.63900"; transcript_id "MSTRG.63900.28"; exon_number "3";
chr15	StringTie	exon	57421136	57421250	1000	+	.	gene_id "MSTRG.63900"; transcript_id "MSTRG.63900.28"; exon_number "4";
chr15	StringTie	exon	57437985	57439601	1000	+	.	gene_id "MSTRG.63900"; transcript_id "MSTRG.63900.28"; exon_number "5";
chr15	StringTie	exon	57440377	57440471	1000	+	.	gene_id "MSTRG.63900"; transcript_id "MSTRG.63900.28"; exon_number "6";
chr15	StringTie	exon	57442373	57442478	1000	+	.	gene_id "MSTRG.63900"; transcript_id "MSTRG.63900.28"; exon_number "7";
chr15	StringTie	exon	57451500	57451601	1000	+	.	gene_id "MSTRG.63900"; transcript_id "MSTRG.63900.28"; exon_number "8";
chr15	StringTie	exon	57452141	57452289	1000	+	.	gene_id "MSTRG.63900"; transcript_id "MSTRG.63900.28"; exon_number "9";
chr15	StringTie	exon	57453683	57453818	1000	+	.	gene_id "MSTRG.63900"; transcript_id "MSTRG.63900.28"; exon_number "10";
chr15	StringTie	exon	57461680	57461892	1000	+	.	gene_id "MSTRG.63900"; transcript_id "MSTRG.63900.28"; exon_number "11";
chr15	StringTie	exon	57477785	57478208	1000	+	.	gene_id "MSTRG.63900"; transcript_id "MSTRG.63900.28"; exon_number "12";
chr15	StringTie	transcript	57376495	57478203	1000	+	.	gene_id "MSTRG.63900"; transcript_id "MSTRG.63900.29";
chr15	StringTie	exon	57376495	57376567	1000	+	.	gene_id "MSTRG.63900"; transcript_id "MSTRG.63900.29"; exon_number "1";
chr15	StringTie	exon	57402661	57402714	1000	+	.	gene_id "MSTRG.63900"; transcript_id "MSTRG.63900.29"; exon_number "2";
chr15	StringTie	exon	57405396	57405448	1000	+	.	gene_id "MSTRG.63900"; transcript_id "MSTRG.63900.29"; exon_number "3";
chr15	StringTie	exon	57405966	57406064	1000	+	.	gene_id "MSTRG.63900"; transcript_id "MSTRG.63900.29"; exon_number "4";
chr15	StringTie	exon	57406973	57407102	1000	+	.	gene_id "MSTRG.63900"; transcript_id "MSTRG.63900.29"; exon_number "5";
chr15	StringTie	exon	57421136	57421250	1000	+	.	gene_id "MSTRG.63900"; transcript_id "MSTRG.63900.29"; exon_number "6";
chr15	StringTie	exon	57437985	57439601	1000	+	.	gene_id "MSTRG.63900"; transcript_id "MSTRG.63900.29"; exon_number "7";
chr15	StringTie	exon	57440377	57440471	1000	+	.	gene_id "MSTRG.63900"; transcript_id "MSTRG.63900.29"; exon_number "8";
chr15	StringTie	exon	57442373	57442478	1000	+	.	gene_id "MSTRG.63900"; transcript_id "MSTRG.63900.29"; exon_number "9";
chr15	StringTie	exon	57451500	57451601	1000	+	.	gene_id "MSTRG.63900"; transcript_id "MSTRG.63900.29"; exon_number "10";
chr15	StringTie	exon	57452141	57452289	1000	+	.	gene_id "MSTRG.63900"; transcript_id "MSTRG.63900.29"; exon_number "11";
chr15	StringTie	exon	57453683	57453818	1000	+	.	gene_id "MSTRG.63900"; transcript_id "MSTRG.63900.29"; exon_number "12";
chr15	StringTie	exon	57461680	57461892	1000	+	.	gene_id "MSTRG.63900"; transcript_id "MSTRG.63900.29"; exon_number "13";
chr15	StringTie	exon	57477785	57478203	1000	+	.	gene_id "MSTRG.63900"; transcript_id "MSTRG.63900.29"; exon_number "14";
chr15	StringTie	transcript	57375967	57478747	1000	+	.	gene_id "MSTRG.63900"; transcript_id "MSTRG.63900.3";
chr15	StringTie	exon	57375967	57376270	1000	+	.	gene_id "MSTRG.63900"; transcript_id "MSTRG.63900.3"; exon_number "1";
chr15	StringTie	exon	57376926	57377165	1000	+	.	gene_id "MSTRG.63900"; transcript_id "MSTRG.63900.3"; exon_number "2";
chr15	StringTie	exon	57437985	57439601	1000	+	.	gene_id "MSTRG.63900"; transcript_id "MSTRG.63900.3"; exon_number "3";
chr15	StringTie	exon	57440377	57440471	1000	+	.	gene_id "MSTRG.63900"; transcript_id "MSTRG.63900.3"; exon_number "4";
chr15	StringTie	exon	57442373	57442478	1000	+	.	gene_id "MSTRG.63900"; transcript_id "MSTRG.63900.3"; exon_number "5";
chr15	StringTie	exon	57451500	57451601	1000	+	.	gene_id "MSTRG.63900"; transcript_id "MSTRG.63900.3"; exon_number "6";
chr15	StringTie	exon	57452141	57452289	1000	+	.	gene_id "MSTRG.63900"; transcript_id "MSTRG.63900.3"; exon_number "7";
chr15	StringTie	exon	57453683	57453818	1000	+	.	gene_id "MSTRG.63900"; transcript_id "MSTRG.63900.3"; exon_number "8";
chr15	StringTie	exon	57461680	57461892	1000	+	.	gene_id "MSTRG.63900"; transcript_id "MSTRG.63900.3"; exon_number "9";
chr15	StringTie	exon	57478365	57478747	1000	+	.	gene_id "MSTRG.63900"; transcript_id "MSTRG.63900.3"; exon_number "10";
chr15	StringTie	transcript	57376495	57550719	1000	+	.	gene_id "MSTRG.63900"; transcript_id "MSTRG.63900.30";
chr15	StringTie	exon	57376495	57376567	1000	+	.	gene_id "MSTRG.63900"; transcript_id "MSTRG.63900.30"; exon_number "1";
chr15	StringTie	exon	57421136	57421250	1000	+	.	gene_id "MSTRG.63900"; transcript_id "MSTRG.63900.30"; exon_number "2";
chr15	StringTie	exon	57437985	57439601	1000	+	.	gene_id "MSTRG.63900"; transcript_id "MSTRG.63900.30"; exon_number "3";
chr15	StringTie	exon	57440377	57440471	1000	+	.	gene_id "MSTRG.63900"; transcript_id "MSTRG.63900.30"; exon_number "4";
chr15	StringTie	exon	57442373	57442478	1000	+	.	gene_id "MSTRG.63900"; transcript_id "MSTRG.63900.30"; exon_number "5";
chr15	StringTie	exon	57451500	57451601	1000	+	.	gene_id "MSTRG.63900"; transcript_id "MSTRG.63900.30"; exon_number "6";
chr15	StringTie	exon	57452150	57452289	1000	+	.	gene_id "MSTRG.63900"; transcript_id "MSTRG.63900.30"; exon_number "7";
chr15	StringTie	exon	57453683	57453818	1000	+	.	gene_id "MSTRG.63900"; transcript_id "MSTRG.63900.30"; exon_number "8";
chr15	StringTie	exon	57461680	57461892	1000	+	.	gene_id "MSTRG.63900"; transcript_id "MSTRG.63900.30"; exon_number "9";
chr15	StringTie	exon	57516780	57516986	1000	+	.	gene_id "MSTRG.63900"; transcript_id "MSTRG.63900.30"; exon_number "10";
chr15	StringTie	exon	57518393	57518497	1000	+	.	gene_id "MSTRG.63900"; transcript_id "MSTRG.63900.30"; exon_number "11";
chr15	StringTie	exon	57523489	57523641	1000	+	.	gene_id "MSTRG.63900"; transcript_id "MSTRG.63900.30"; exon_number "12";
chr15	StringTie	exon	57524581	57524751	1000	+	.	gene_id "MSTRG.63900"; transcript_id "MSTRG.63900.30"; exon_number "13";
chr15	StringTie	exon	57528654	57528815	1000	+	.	gene_id "MSTRG.63900"; transcript_id "MSTRG.63900.30"; exon_number "14";
chr15	StringTie	exon	57531690	57531779	1000	+	.	gene_id "MSTRG.63900"; transcript_id "MSTRG.63900.30"; exon_number "15";
chr15	StringTie	exon	57543696	57543779	1000	+	.	gene_id "MSTRG.63900"; transcript_id "MSTRG.63900.30"; exon_number "16";
chr15	StringTie	exon	57544473	57544597	1000	+	.	gene_id "MSTRG.63900"; transcript_id "MSTRG.63900.30"; exon_number "17";
chr15	StringTie	exon	57545592	57545700	1000	+	.	gene_id "MSTRG.63900"; transcript_id "MSTRG.63900.30"; exon_number "18";
chr15	StringTie	exon	57546076	57546239	1000	+	.	gene_id "MSTRG.63900"; transcript_id "MSTRG.63900.30"; exon_number "19";
chr15	StringTie	exon	57547355	57550719	1000	+	.	gene_id "MSTRG.63900"; transcript_id "MSTRG.63900.30"; exon_number "20";
chr15	StringTie	transcript	57376496	57468389	1000	+	.	gene_id "MSTRG.63900"; transcript_id "MSTRG.63900.31";
chr15	StringTie	exon	57376496	57376567	1000	+	.	gene_id "MSTRG.63900"; transcript_id "MSTRG.63900.31"; exon_number "1";
chr15	StringTie	exon	57402661	57402703	1000	+	.	gene_id "MSTRG.63900"; transcript_id "MSTRG.63900.31"; exon_number "2";
chr15	StringTie	exon	57405966	57406064	1000	+	.	gene_id "MSTRG.63900"; transcript_id "MSTRG.63900.31"; exon_number "3";
chr15	StringTie	exon	57406973	57407102	1000	+	.	gene_id "MSTRG.63900"; transcript_id "MSTRG.63900.31"; exon_number "4";
chr15	StringTie	exon	57421136	57421250	1000	+	.	gene_id "MSTRG.63900"; transcript_id "MSTRG.63900.31"; exon_number "5";
chr15	StringTie	exon	57437985	57439601	1000	+	.	gene_id "MSTRG.63900"; transcript_id "MSTRG.63900.31"; exon_number "6";
chr15	StringTie	exon	57440377	57440471	1000	+	.	gene_id "MSTRG.63900"; transcript_id "MSTRG.63900.31"; exon_number "7";
chr15	StringTie	exon	57442373	57442478	1000	+	.	gene_id "MSTRG.63900"; transcript_id "MSTRG.63900.31"; exon_number "8";
chr15	StringTie	exon	57451500	57451601	1000	+	.	gene_id "MSTRG.63900"; transcript_id "MSTRG.63900.31"; exon_number "9";
chr15	StringTie	exon	57452141	57452289	1000	+	.	gene_id "MSTRG.63900"; transcript_id "MSTRG.63900.31"; exon_number "10";
chr15	StringTie	exon	57453683	57453818	1000	+	.	gene_id "MSTRG.63900"; transcript_id "MSTRG.63900.31"; exon_number "11";
chr15	StringTie	exon	57461680	57461892	1000	+	.	gene_id "MSTRG.63900"; transcript_id "MSTRG.63900.31"; exon_number "12";
chr15	StringTie	exon	57468266	57468389	1000	+	.	gene_id "MSTRG.63900"; transcript_id "MSTRG.63900.31"; exon_number "13";
chr15	StringTie	transcript	57376496	57550969	1000	+	.	gene_id "MSTRG.63900"; transcript_id "MSTRG.63900.32";
chr15	StringTie	exon	57376496	57376567	1000	+	.	gene_id "MSTRG.63900"; transcript_id "MSTRG.63900.32"; exon_number "1";
chr15	StringTie	exon	57421136	57421250	1000	+	.	gene_id "MSTRG.63900"; transcript_id "MSTRG.63900.32"; exon_number "2";
chr15	StringTie	exon	57437985	57439601	1000	+	.	gene_id "MSTRG.63900"; transcript_id "MSTRG.63900.32"; exon_number "3";
chr15	StringTie	exon	57440377	57440471	1000	+	.	gene_id "MSTRG.63900"; transcript_id "MSTRG.63900.32"; exon_number "4";
chr15	StringTie	exon	57442373	57442478	1000	+	.	gene_id "MSTRG.63900"; transcript_id "MSTRG.63900.32"; exon_number "5";
chr15	StringTie	exon	57451500	57451601	1000	+	.	gene_id "MSTRG.63900"; transcript_id "MSTRG.63900.32"; exon_number "6";
chr15	StringTie	exon	57452150	57452289	1000	+	.	gene_id "MSTRG.63900"; transcript_id "MSTRG.63900.32"; exon_number "7";
chr15	StringTie	exon	57453683	57453818	1000	+	.	gene_id "MSTRG.63900"; transcript_id "MSTRG.63900.32"; exon_number "8";
chr15	StringTie	exon	57461680	57461892	1000	+	.	gene_id "MSTRG.63900"; transcript_id "MSTRG.63900.32"; exon_number "9";
chr15	StringTie	exon	57516780	57516986	1000	+	.	gene_id "MSTRG.63900"; transcript_id "MSTRG.63900.32"; exon_number "10";
chr15	StringTie	exon	57518393	57518497	1000	+	.	gene_id "MSTRG.63900"; transcript_id "MSTRG.63900.32"; exon_number "11";
chr15	StringTie	exon	57523489	57523641	1000	+	.	gene_id "MSTRG.63900"; transcript_id "MSTRG.63900.32"; exon_number "12";
chr15	StringTie	exon	57524581	57524751	1000	+	.	gene_id "MSTRG.63900"; transcript_id "MSTRG.63900.32"; exon_number "13";
chr15	StringTie	exon	57528654	57528815	1000	+	.	gene_id "MSTRG.63900"; transcript_id "MSTRG.63900.32"; exon_number "14";
chr15	StringTie	exon	57531690	57531779	1000	+	.	gene_id "MSTRG.63900"; transcript_id "MSTRG.63900.32"; exon_number "15";
chr15	StringTie	exon	57543696	57543779	1000	+	.	gene_id "MSTRG.63900"; transcript_id "MSTRG.63900.32"; exon_number "16";
chr15	StringTie	exon	57544473	57544597	1000	+	.	gene_id "MSTRG.63900"; transcript_id "MSTRG.63900.32"; exon_number "17";
chr15	StringTie	exon	57545592	57545700	1000	+	.	gene_id "MSTRG.63900"; transcript_id "MSTRG.63900.32"; exon_number "18";
chr15	StringTie	exon	57546076	57546239	1000	+	.	gene_id "MSTRG.63900"; transcript_id "MSTRG.63900.32"; exon_number "19";
chr15	StringTie	exon	57547352	57550969	1000	+	.	gene_id "MSTRG.63900"; transcript_id "MSTRG.63900.32"; exon_number "20";
chr15	StringTie	transcript	57376505	57552682	1000	+	.	gene_id "MSTRG.63900"; transcript_id "MSTRG.63900.33";
chr15	StringTie	exon	57376505	57376567	1000	+	.	gene_id "MSTRG.63900"; transcript_id "MSTRG.63900.33"; exon_number "1";
chr15	StringTie	exon	57437985	57439601	1000	+	.	gene_id "MSTRG.63900"; transcript_id "MSTRG.63900.33"; exon_number "2";
chr15	StringTie	exon	57440377	57440471	1000	+	.	gene_id "MSTRG.63900"; transcript_id "MSTRG.63900.33"; exon_number "3";
chr15	StringTie	exon	57442373	57442478	1000	+	.	gene_id "MSTRG.63900"; transcript_id "MSTRG.63900.33"; exon_number "4";
chr15	StringTie	exon	57451500	57451601	1000	+	.	gene_id "MSTRG.63900"; transcript_id "MSTRG.63900.33"; exon_number "5";
chr15	StringTie	exon	57452141	57452289	1000	+	.	gene_id "MSTRG.63900"; transcript_id "MSTRG.63900.33"; exon_number "6";
chr15	StringTie	exon	57453683	57453818	1000	+	.	gene_id "MSTRG.63900"; transcript_id "MSTRG.63900.33"; exon_number "7";
chr15	StringTie	exon	57461680	57461892	1000	+	.	gene_id "MSTRG.63900"; transcript_id "MSTRG.63900.33"; exon_number "8";
chr15	StringTie	exon	57516780	57516986	1000	+	.	gene_id "MSTRG.63900"; transcript_id "MSTRG.63900.33"; exon_number "9";
chr15	StringTie	exon	57518393	57518497	1000	+	.	gene_id "MSTRG.63900"; transcript_id "MSTRG.63900.33"; exon_number "10";
chr15	StringTie	exon	57523489	57523641	1000	+	.	gene_id "MSTRG.63900"; transcript_id "MSTRG.63900.33"; exon_number "11";
chr15	StringTie	exon	57524581	57524751	1000	+	.	gene_id "MSTRG.63900"; transcript_id "MSTRG.63900.33"; exon_number "12";
chr15	StringTie	exon	57528654	57528815	1000	+	.	gene_id "MSTRG.63900"; transcript_id "MSTRG.63900.33"; exon_number "13";
chr15	StringTie	exon	57531690	57531779	1000	+	.	gene_id "MSTRG.63900"; transcript_id "MSTRG.63900.33"; exon_number "14";
chr15	StringTie	exon	57543696	57543779	1000	+	.	gene_id "MSTRG.63900"; transcript_id "MSTRG.63900.33"; exon_number "15";
chr15	StringTie	exon	57544473	57544597	1000	+	.	gene_id "MSTRG.63900"; transcript_id "MSTRG.63900.33"; exon_number "16";
chr15	StringTie	exon	57545592	57545700	1000	+	.	gene_id "MSTRG.63900"; transcript_id "MSTRG.63900.33"; exon_number "17";
chr15	StringTie	exon	57546076	57546239	1000	+	.	gene_id "MSTRG.63900"; transcript_id "MSTRG.63900.33"; exon_number "18";
chr15	StringTie	exon	57547355	57550792	1000	+	.	gene_id "MSTRG.63900"; transcript_id "MSTRG.63900.33"; exon_number "19";
chr15	StringTie	exon	57551784	57552682	1000	+	.	gene_id "MSTRG.63900"; transcript_id "MSTRG.63900.33"; exon_number "20";
chr15	StringTie	transcript	57376512	57550766	1000	+	.	gene_id "MSTRG.63900"; transcript_id "MSTRG.63900.35";
chr15	StringTie	exon	57376512	57376567	1000	+	.	gene_id "MSTRG.63900"; transcript_id "MSTRG.63900.35"; exon_number "1";
chr15	StringTie	exon	57421136	57421250	1000	+	.	gene_id "MSTRG.63900"; transcript_id "MSTRG.63900.35"; exon_number "2";
chr15	StringTie	exon	57437985	57439601	1000	+	.	gene_id "MSTRG.63900"; transcript_id "MSTRG.63900.35"; exon_number "3";
chr15	StringTie	exon	57440377	57440471	1000	+	.	gene_id "MSTRG.63900"; transcript_id "MSTRG.63900.35"; exon_number "4";
chr15	StringTie	exon	57442373	57442478	1000	+	.	gene_id "MSTRG.63900"; transcript_id "MSTRG.63900.35"; exon_number "5";
chr15	StringTie	exon	57451500	57451601	1000	+	.	gene_id "MSTRG.63900"; transcript_id "MSTRG.63900.35"; exon_number "6";
chr15	StringTie	exon	57452141	57452289	1000	+	.	gene_id "MSTRG.63900"; transcript_id "MSTRG.63900.35"; exon_number "7";
chr15	StringTie	exon	57453683	57453818	1000	+	.	gene_id "MSTRG.63900"; transcript_id "MSTRG.63900.35"; exon_number "8";
chr15	StringTie	exon	57461680	57461892	1000	+	.	gene_id "MSTRG.63900"; transcript_id "MSTRG.63900.35"; exon_number "9";
chr15	StringTie	exon	57516780	57516986	1000	+	.	gene_id "MSTRG.63900"; transcript_id "MSTRG.63900.35"; exon_number "10";
chr15	StringTie	exon	57518393	57518497	1000	+	.	gene_id "MSTRG.63900"; transcript_id "MSTRG.63900.35"; exon_number "11";
chr15	StringTie	exon	57523489	57523641	1000	+	.	gene_id "MSTRG.63900"; transcript_id "MSTRG.63900.35"; exon_number "12";
chr15	StringTie	exon	57524581	57524751	1000	+	.	gene_id "MSTRG.63900"; transcript_id "MSTRG.63900.35"; exon_number "13";
chr15	StringTie	exon	57528654	57528815	1000	+	.	gene_id "MSTRG.63900"; transcript_id "MSTRG.63900.35"; exon_number "14";
chr15	StringTie	exon	57531690	57531779	1000	+	.	gene_id "MSTRG.63900"; transcript_id "MSTRG.63900.35"; exon_number "15";
chr15	StringTie	exon	57543696	57543779	1000	+	.	gene_id "MSTRG.63900"; transcript_id "MSTRG.63900.35"; exon_number "16";
chr15	StringTie	exon	57544473	57544597	1000	+	.	gene_id "MSTRG.63900"; transcript_id "MSTRG.63900.35"; exon_number "17";
chr15	StringTie	exon	57545592	57545700	1000	+	.	gene_id "MSTRG.63900"; transcript_id "MSTRG.63900.35"; exon_number "18";
chr15	StringTie	exon	57546076	57546239	1000	+	.	gene_id "MSTRG.63900"; transcript_id "MSTRG.63900.35"; exon_number "19";
chr15	StringTie	exon	57547355	57550766	1000	+	.	gene_id "MSTRG.63900"; transcript_id "MSTRG.63900.35"; exon_number "20";
chr15	StringTie	transcript	57376513	57550718	1000	+	.	gene_id "MSTRG.63900"; transcript_id "MSTRG.63900.36";
chr15	StringTie	exon	57376513	57376567	1000	+	.	gene_id "MSTRG.63900"; transcript_id "MSTRG.63900.36"; exon_number "1";
chr15	StringTie	exon	57402661	57402714	1000	+	.	gene_id "MSTRG.63900"; transcript_id "MSTRG.63900.36"; exon_number "2";
chr15	StringTie	exon	57437985	57439601	1000	+	.	gene_id "MSTRG.63900"; transcript_id "MSTRG.63900.36"; exon_number "3";
chr15	StringTie	exon	57440377	57440471	1000	+	.	gene_id "MSTRG.63900"; transcript_id "MSTRG.63900.36"; exon_number "4";
chr15	StringTie	exon	57442373	57442478	1000	+	.	gene_id "MSTRG.63900"; transcript_id "MSTRG.63900.36"; exon_number "5";
chr15	StringTie	exon	57451500	57451601	1000	+	.	gene_id "MSTRG.63900"; transcript_id "MSTRG.63900.36"; exon_number "6";
chr15	StringTie	exon	57452141	57452289	1000	+	.	gene_id "MSTRG.63900"; transcript_id "MSTRG.63900.36"; exon_number "7";
chr15	StringTie	exon	57453683	57453818	1000	+	.	gene_id "MSTRG.63900"; transcript_id "MSTRG.63900.36"; exon_number "8";
chr15	StringTie	exon	57461680	57461892	1000	+	.	gene_id "MSTRG.63900"; transcript_id "MSTRG.63900.36"; exon_number "9";
chr15	StringTie	exon	57516780	57516986	1000	+	.	gene_id "MSTRG.63900"; transcript_id "MSTRG.63900.36"; exon_number "10";
chr15	StringTie	exon	57518393	57518497	1000	+	.	gene_id "MSTRG.63900"; transcript_id "MSTRG.63900.36"; exon_number "11";
chr15	StringTie	exon	57523489	57523641	1000	+	.	gene_id "MSTRG.63900"; transcript_id "MSTRG.63900.36"; exon_number "12";
chr15	StringTie	exon	57524581	57524751	1000	+	.	gene_id "MSTRG.63900"; transcript_id "MSTRG.63900.36"; exon_number "13";
chr15	StringTie	exon	57528654	57528815	1000	+	.	gene_id "MSTRG.63900"; transcript_id "MSTRG.63900.36"; exon_number "14";
chr15	StringTie	exon	57531690	57531779	1000	+	.	gene_id "MSTRG.63900"; transcript_id "MSTRG.63900.36"; exon_number "15";
chr15	StringTie	exon	57543696	57543779	1000	+	.	gene_id "MSTRG.63900"; transcript_id "MSTRG.63900.36"; exon_number "16";
chr15	StringTie	exon	57544473	57544597	1000	+	.	gene_id "MSTRG.63900"; transcript_id "MSTRG.63900.36"; exon_number "17";
chr15	StringTie	exon	57545592	57545700	1000	+	.	gene_id "MSTRG.63900"; transcript_id "MSTRG.63900.36"; exon_number "18";
chr15	StringTie	exon	57546076	57546239	1000	+	.	gene_id "MSTRG.63900"; transcript_id "MSTRG.63900.36"; exon_number "19";
chr15	StringTie	exon	57547355	57550718	1000	+	.	gene_id "MSTRG.63900"; transcript_id "MSTRG.63900.36"; exon_number "20";
chr15	StringTie	transcript	57376513	57550784	1000	+	.	gene_id "MSTRG.63900"; transcript_id "MSTRG.63900.37";
chr15	StringTie	exon	57376513	57376567	1000	+	.	gene_id "MSTRG.63900"; transcript_id "MSTRG.63900.37"; exon_number "1";
chr15	StringTie	exon	57402661	57402714	1000	+	.	gene_id "MSTRG.63900"; transcript_id "MSTRG.63900.37"; exon_number "2";
chr15	StringTie	exon	57405966	57406064	1000	+	.	gene_id "MSTRG.63900"; transcript_id "MSTRG.63900.37"; exon_number "3";
chr15	StringTie	exon	57406973	57407102	1000	+	.	gene_id "MSTRG.63900"; transcript_id "MSTRG.63900.37"; exon_number "4";
chr15	StringTie	exon	57437985	57439601	1000	+	.	gene_id "MSTRG.63900"; transcript_id "MSTRG.63900.37"; exon_number "5";
chr15	StringTie	exon	57440377	57440471	1000	+	.	gene_id "MSTRG.63900"; transcript_id "MSTRG.63900.37"; exon_number "6";
chr15	StringTie	exon	57442373	57442478	1000	+	.	gene_id "MSTRG.63900"; transcript_id "MSTRG.63900.37"; exon_number "7";
chr15	StringTie	exon	57451500	57451601	1000	+	.	gene_id "MSTRG.63900"; transcript_id "MSTRG.63900.37"; exon_number "8";
chr15	StringTie	exon	57452141	57452289	1000	+	.	gene_id "MSTRG.63900"; transcript_id "MSTRG.63900.37"; exon_number "9";
chr15	StringTie	exon	57453683	57453818	1000	+	.	gene_id "MSTRG.63900"; transcript_id "MSTRG.63900.37"; exon_number "10";
chr15	StringTie	exon	57461680	57461892	1000	+	.	gene_id "MSTRG.63900"; transcript_id "MSTRG.63900.37"; exon_number "11";
chr15	StringTie	exon	57516780	57516986	1000	+	.	gene_id "MSTRG.63900"; transcript_id "MSTRG.63900.37"; exon_number "12";
chr15	StringTie	exon	57518393	57518497	1000	+	.	gene_id "MSTRG.63900"; transcript_id "MSTRG.63900.37"; exon_number "13";
chr15	StringTie	exon	57523489	57523641	1000	+	.	gene_id "MSTRG.63900"; transcript_id "MSTRG.63900.37"; exon_number "14";
chr15	StringTie	exon	57524581	57524751	1000	+	.	gene_id "MSTRG.63900"; transcript_id "MSTRG.63900.37"; exon_number "15";
chr15	StringTie	exon	57528654	57528815	1000	+	.	gene_id "MSTRG.63900"; transcript_id "MSTRG.63900.37"; exon_number "16";
chr15	StringTie	exon	57531690	57531779	1000	+	.	gene_id "MSTRG.63900"; transcript_id "MSTRG.63900.37"; exon_number "17";
chr15	StringTie	exon	57543696	57543779	1000	+	.	gene_id "MSTRG.63900"; transcript_id "MSTRG.63900.37"; exon_number "18";
chr15	StringTie	exon	57544473	57544597	1000	+	.	gene_id "MSTRG.63900"; transcript_id "MSTRG.63900.37"; exon_number "19";
chr15	StringTie	exon	57545592	57545700	1000	+	.	gene_id "MSTRG.63900"; transcript_id "MSTRG.63900.37"; exon_number "20";
chr15	StringTie	exon	57546076	57546239	1000	+	.	gene_id "MSTRG.63900"; transcript_id "MSTRG.63900.37"; exon_number "21";
chr15	StringTie	exon	57547355	57550784	1000	+	.	gene_id "MSTRG.63900"; transcript_id "MSTRG.63900.37"; exon_number "22";
chr15	StringTie	transcript	57376514	57551157	1000	+	.	gene_id "MSTRG.63900"; transcript_id "MSTRG.63900.38";
chr15	StringTie	exon	57376514	57376567	1000	+	.	gene_id "MSTRG.63900"; transcript_id "MSTRG.63900.38"; exon_number "1";
chr15	StringTie	exon	57421136	57421250	1000	+	.	gene_id "MSTRG.63900"; transcript_id "MSTRG.63900.38"; exon_number "2";
chr15	StringTie	exon	57437985	57439601	1000	+	.	gene_id "MSTRG.63900"; transcript_id "MSTRG.63900.38"; exon_number "3";
chr15	StringTie	exon	57440377	57440471	1000	+	.	gene_id "MSTRG.63900"; transcript_id "MSTRG.63900.38"; exon_number "4";
chr15	StringTie	exon	57442373	57442478	1000	+	.	gene_id "MSTRG.63900"; transcript_id "MSTRG.63900.38"; exon_number "5";
chr15	StringTie	exon	57451500	57451601	1000	+	.	gene_id "MSTRG.63900"; transcript_id "MSTRG.63900.38"; exon_number "6";
chr15	StringTie	exon	57452141	57452289	1000	+	.	gene_id "MSTRG.63900"; transcript_id "MSTRG.63900.38"; exon_number "7";
chr15	StringTie	exon	57453683	57453818	1000	+	.	gene_id "MSTRG.63900"; transcript_id "MSTRG.63900.38"; exon_number "8";
chr15	StringTie	exon	57461680	57461892	1000	+	.	gene_id "MSTRG.63900"; transcript_id "MSTRG.63900.38"; exon_number "9";
chr15	StringTie	exon	57516780	57516986	1000	+	.	gene_id "MSTRG.63900"; transcript_id "MSTRG.63900.38"; exon_number "10";
chr15	StringTie	exon	57518393	57518497	1000	+	.	gene_id "MSTRG.63900"; transcript_id "MSTRG.63900.38"; exon_number "11";
chr15	StringTie	exon	57523489	57523641	1000	+	.	gene_id "MSTRG.63900"; transcript_id "MSTRG.63900.38"; exon_number "12";
chr15	StringTie	exon	57524581	57524751	1000	+	.	gene_id "MSTRG.63900"; transcript_id "MSTRG.63900.38"; exon_number "13";
chr15	StringTie	exon	57528654	57528815	1000	+	.	gene_id "MSTRG.63900"; transcript_id "MSTRG.63900.38"; exon_number "14";
chr15	StringTie	exon	57531690	57531779	1000	+	.	gene_id "MSTRG.63900"; transcript_id "MSTRG.63900.38"; exon_number "15";
chr15	StringTie	exon	57543696	57543779	1000	+	.	gene_id "MSTRG.63900"; transcript_id "MSTRG.63900.38"; exon_number "16";
chr15	StringTie	exon	57544473	57544597	1000	+	.	gene_id "MSTRG.63900"; transcript_id "MSTRG.63900.38"; exon_number "17";
chr15	StringTie	exon	57545592	57545700	1000	+	.	gene_id "MSTRG.63900"; transcript_id "MSTRG.63900.38"; exon_number "18";
chr15	StringTie	exon	57546076	57546239	1000	+	.	gene_id "MSTRG.63900"; transcript_id "MSTRG.63900.38"; exon_number "19";
chr15	StringTie	exon	57547352	57548802	1000	+	.	gene_id "MSTRG.63900"; transcript_id "MSTRG.63900.38"; exon_number "20";
chr15	StringTie	exon	57548925	57551157	1000	+	.	gene_id "MSTRG.63900"; transcript_id "MSTRG.63900.38"; exon_number "21";
chr15	StringTie	transcript	57377146	57478053	1000	+	.	gene_id "MSTRG.63900"; transcript_id "MSTRG.63900.39";
chr15	StringTie	exon	57377146	57377165	1000	+	.	gene_id "MSTRG.63900"; transcript_id "MSTRG.63900.39"; exon_number "1";
chr15	StringTie	exon	57393953	57394091	1000	+	.	gene_id "MSTRG.63900"; transcript_id "MSTRG.63900.39"; exon_number "2";
chr15	StringTie	exon	57396924	57397106	1000	+	.	gene_id "MSTRG.63900"; transcript_id "MSTRG.63900.39"; exon_number "3";
chr15	StringTie	exon	57398341	57398430	1000	+	.	gene_id "MSTRG.63900"; transcript_id "MSTRG.63900.39"; exon_number "4";
chr15	StringTie	exon	57402019	57402038	1000	+	.	gene_id "MSTRG.63900"; transcript_id "MSTRG.63900.39"; exon_number "5";
chr15	StringTie	exon	57402661	57402714	1000	+	.	gene_id "MSTRG.63900"; transcript_id "MSTRG.63900.39"; exon_number "6";
chr15	StringTie	exon	57405966	57406064	1000	+	.	gene_id "MSTRG.63900"; transcript_id "MSTRG.63900.39"; exon_number "7";
chr15	StringTie	exon	57406973	57407102	1000	+	.	gene_id "MSTRG.63900"; transcript_id "MSTRG.63900.39"; exon_number "8";
chr15	StringTie	exon	57421136	57421250	1000	+	.	gene_id "MSTRG.63900"; transcript_id "MSTRG.63900.39"; exon_number "9";
chr15	StringTie	exon	57437985	57439601	1000	+	.	gene_id "MSTRG.63900"; transcript_id "MSTRG.63900.39"; exon_number "10";
chr15	StringTie	exon	57440377	57440471	1000	+	.	gene_id "MSTRG.63900"; transcript_id "MSTRG.63900.39"; exon_number "11";
chr15	StringTie	exon	57442373	57442478	1000	+	.	gene_id "MSTRG.63900"; transcript_id "MSTRG.63900.39"; exon_number "12";
chr15	StringTie	exon	57451500	57451601	1000	+	.	gene_id "MSTRG.63900"; transcript_id "MSTRG.63900.39"; exon_number "13";
chr15	StringTie	exon	57452141	57452289	1000	+	.	gene_id "MSTRG.63900"; transcript_id "MSTRG.63900.39"; exon_number "14";
chr15	StringTie	exon	57453683	57453818	1000	+	.	gene_id "MSTRG.63900"; transcript_id "MSTRG.63900.39"; exon_number "15";
chr15	StringTie	exon	57461680	57461892	1000	+	.	gene_id "MSTRG.63900"; transcript_id "MSTRG.63900.39"; exon_number "16";
chr15	StringTie	exon	57477785	57478053	1000	+	.	gene_id "MSTRG.63900"; transcript_id "MSTRG.63900.39"; exon_number "17";
chr15	StringTie	transcript	57375967	57478397	1000	+	.	gene_id "MSTRG.63900"; transcript_id "MSTRG.63900.4";
chr15	StringTie	exon	57375967	57376270	1000	+	.	gene_id "MSTRG.63900"; transcript_id "MSTRG.63900.4"; exon_number "1";
chr15	StringTie	exon	57376926	57377165	1000	+	.	gene_id "MSTRG.63900"; transcript_id "MSTRG.63900.4"; exon_number "2";
chr15	StringTie	exon	57437985	57439601	1000	+	.	gene_id "MSTRG.63900"; transcript_id "MSTRG.63900.4"; exon_number "3";
chr15	StringTie	exon	57440377	57440471	1000	+	.	gene_id "MSTRG.63900"; transcript_id "MSTRG.63900.4"; exon_number "4";
chr15	StringTie	exon	57442373	57442478	1000	+	.	gene_id "MSTRG.63900"; transcript_id "MSTRG.63900.4"; exon_number "5";
chr15	StringTie	exon	57451500	57451601	1000	+	.	gene_id "MSTRG.63900"; transcript_id "MSTRG.63900.4"; exon_number "6";
chr15	StringTie	exon	57452150	57452289	1000	+	.	gene_id "MSTRG.63900"; transcript_id "MSTRG.63900.4"; exon_number "7";
chr15	StringTie	exon	57453683	57453818	1000	+	.	gene_id "MSTRG.63900"; transcript_id "MSTRG.63900.4"; exon_number "8";
chr15	StringTie	exon	57461680	57461892	1000	+	.	gene_id "MSTRG.63900"; transcript_id "MSTRG.63900.4"; exon_number "9";
chr15	StringTie	exon	57478365	57478397	1000	+	.	gene_id "MSTRG.63900"; transcript_id "MSTRG.63900.4"; exon_number "10";
chr15	StringTie	transcript	57377146	57478772	1000	+	.	gene_id "MSTRG.63900"; transcript_id "MSTRG.63900.40";
chr15	StringTie	exon	57377146	57377165	1000	+	.	gene_id "MSTRG.63900"; transcript_id "MSTRG.63900.40"; exon_number "1";
chr15	StringTie	exon	57393953	57394091	1000	+	.	gene_id "MSTRG.63900"; transcript_id "MSTRG.63900.40"; exon_number "2";
chr15	StringTie	exon	57396924	57397106	1000	+	.	gene_id "MSTRG.63900"; transcript_id "MSTRG.63900.40"; exon_number "3";
chr15	StringTie	exon	57398341	57398430	1000	+	.	gene_id "MSTRG.63900"; transcript_id "MSTRG.63900.40"; exon_number "4";
chr15	StringTie	exon	57402019	57402038	1000	+	.	gene_id "MSTRG.63900"; transcript_id "MSTRG.63900.40"; exon_number "5";
chr15	StringTie	exon	57402661	57402714	1000	+	.	gene_id "MSTRG.63900"; transcript_id "MSTRG.63900.40"; exon_number "6";
chr15	StringTie	exon	57405966	57406064	1000	+	.	gene_id "MSTRG.63900"; transcript_id "MSTRG.63900.40"; exon_number "7";
chr15	StringTie	exon	57406973	57407102	1000	+	.	gene_id "MSTRG.63900"; transcript_id "MSTRG.63900.40"; exon_number "8";
chr15	StringTie	exon	57421136	57421250	1000	+	.	gene_id "MSTRG.63900"; transcript_id "MSTRG.63900.40"; exon_number "9";
chr15	StringTie	exon	57437985	57439601	1000	+	.	gene_id "MSTRG.63900"; transcript_id "MSTRG.63900.40"; exon_number "10";
chr15	StringTie	exon	57440377	57440471	1000	+	.	gene_id "MSTRG.63900"; transcript_id "MSTRG.63900.40"; exon_number "11";
chr15	StringTie	exon	57442373	57442478	1000	+	.	gene_id "MSTRG.63900"; transcript_id "MSTRG.63900.40"; exon_number "12";
chr15	StringTie	exon	57451500	57451601	1000	+	.	gene_id "MSTRG.63900"; transcript_id "MSTRG.63900.40"; exon_number "13";
chr15	StringTie	exon	57452141	57452289	1000	+	.	gene_id "MSTRG.63900"; transcript_id "MSTRG.63900.40"; exon_number "14";
chr15	StringTie	exon	57453683	57453818	1000	+	.	gene_id "MSTRG.63900"; transcript_id "MSTRG.63900.40"; exon_number "15";
chr15	StringTie	exon	57461680	57461892	1000	+	.	gene_id "MSTRG.63900"; transcript_id "MSTRG.63900.40"; exon_number "16";
chr15	StringTie	exon	57478365	57478772	1000	+	.	gene_id "MSTRG.63900"; transcript_id "MSTRG.63900.40"; exon_number "17";
chr15	StringTie	transcript	57377146	57462997	1000	+	.	gene_id "MSTRG.63900"; transcript_id "MSTRG.63900.41";
chr15	StringTie	exon	57377146	57377165	1000	+	.	gene_id "MSTRG.63900"; transcript_id "MSTRG.63900.41"; exon_number "1";
chr15	StringTie	exon	57393953	57394091	1000	+	.	gene_id "MSTRG.63900"; transcript_id "MSTRG.63900.41"; exon_number "2";
chr15	StringTie	exon	57396924	57397106	1000	+	.	gene_id "MSTRG.63900"; transcript_id "MSTRG.63900.41"; exon_number "3";
chr15	StringTie	exon	57398341	57398430	1000	+	.	gene_id "MSTRG.63900"; transcript_id "MSTRG.63900.41"; exon_number "4";
chr15	StringTie	exon	57402019	57402038	1000	+	.	gene_id "MSTRG.63900"; transcript_id "MSTRG.63900.41"; exon_number "5";
chr15	StringTie	exon	57402661	57402714	1000	+	.	gene_id "MSTRG.63900"; transcript_id "MSTRG.63900.41"; exon_number "6";
chr15	StringTie	exon	57405966	57406064	1000	+	.	gene_id "MSTRG.63900"; transcript_id "MSTRG.63900.41"; exon_number "7";
chr15	StringTie	exon	57406973	57407102	1000	+	.	gene_id "MSTRG.63900"; transcript_id "MSTRG.63900.41"; exon_number "8";
chr15	StringTie	exon	57437985	57439601	1000	+	.	gene_id "MSTRG.63900"; transcript_id "MSTRG.63900.41"; exon_number "9";
chr15	StringTie	exon	57440377	57440471	1000	+	.	gene_id "MSTRG.63900"; transcript_id "MSTRG.63900.41"; exon_number "10";
chr15	StringTie	exon	57442373	57442478	1000	+	.	gene_id "MSTRG.63900"; transcript_id "MSTRG.63900.41"; exon_number "11";
chr15	StringTie	exon	57451500	57451601	1000	+	.	gene_id "MSTRG.63900"; transcript_id "MSTRG.63900.41"; exon_number "12";
chr15	StringTie	exon	57452141	57452289	1000	+	.	gene_id "MSTRG.63900"; transcript_id "MSTRG.63900.41"; exon_number "13";
chr15	StringTie	exon	57453683	57453818	1000	+	.	gene_id "MSTRG.63900"; transcript_id "MSTRG.63900.41"; exon_number "14";
chr15	StringTie	exon	57461680	57461892	1000	+	.	gene_id "MSTRG.63900"; transcript_id "MSTRG.63900.41"; exon_number "15";
chr15	StringTie	exon	57462886	57462997	1000	+	.	gene_id "MSTRG.63900"; transcript_id "MSTRG.63900.41"; exon_number "16";
chr15	StringTie	transcript	57377146	57482832	1000	+	.	gene_id "MSTRG.63900"; transcript_id "MSTRG.63900.42";
chr15	StringTie	exon	57377146	57377165	1000	+	.	gene_id "MSTRG.63900"; transcript_id "MSTRG.63900.42"; exon_number "1";
chr15	StringTie	exon	57393953	57394091	1000	+	.	gene_id "MSTRG.63900"; transcript_id "MSTRG.63900.42"; exon_number "2";
chr15	StringTie	exon	57396924	57397106	1000	+	.	gene_id "MSTRG.63900"; transcript_id "MSTRG.63900.42"; exon_number "3";
chr15	StringTie	exon	57398341	57398430	1000	+	.	gene_id "MSTRG.63900"; transcript_id "MSTRG.63900.42"; exon_number "4";
chr15	StringTie	exon	57402019	57402038	1000	+	.	gene_id "MSTRG.63900"; transcript_id "MSTRG.63900.42"; exon_number "5";
chr15	StringTie	exon	57402661	57402714	1000	+	.	gene_id "MSTRG.63900"; transcript_id "MSTRG.63900.42"; exon_number "6";
chr15	StringTie	exon	57405966	57406064	1000	+	.	gene_id "MSTRG.63900"; transcript_id "MSTRG.63900.42"; exon_number "7";
chr15	StringTie	exon	57406973	57407102	1000	+	.	gene_id "MSTRG.63900"; transcript_id "MSTRG.63900.42"; exon_number "8";
chr15	StringTie	exon	57421136	57421250	1000	+	.	gene_id "MSTRG.63900"; transcript_id "MSTRG.63900.42"; exon_number "9";
chr15	StringTie	exon	57437985	57439601	1000	+	.	gene_id "MSTRG.63900"; transcript_id "MSTRG.63900.42"; exon_number "10";
chr15	StringTie	exon	57440377	57440471	1000	+	.	gene_id "MSTRG.63900"; transcript_id "MSTRG.63900.42"; exon_number "11";
chr15	StringTie	exon	57442373	57442478	1000	+	.	gene_id "MSTRG.63900"; transcript_id "MSTRG.63900.42"; exon_number "12";
chr15	StringTie	exon	57451500	57451601	1000	+	.	gene_id "MSTRG.63900"; transcript_id "MSTRG.63900.42"; exon_number "13";
chr15	StringTie	exon	57452141	57452289	1000	+	.	gene_id "MSTRG.63900"; transcript_id "MSTRG.63900.42"; exon_number "14";
chr15	StringTie	exon	57453683	57453818	1000	+	.	gene_id "MSTRG.63900"; transcript_id "MSTRG.63900.42"; exon_number "15";
chr15	StringTie	exon	57461680	57461892	1000	+	.	gene_id "MSTRG.63900"; transcript_id "MSTRG.63900.42"; exon_number "16";
chr15	StringTie	exon	57482805	57482832	1000	+	.	gene_id "MSTRG.63900"; transcript_id "MSTRG.63900.42"; exon_number "17";
chr15	StringTie	transcript	57377146	57468323	1000	+	.	gene_id "MSTRG.63900"; transcript_id "MSTRG.63900.43";
chr15	StringTie	exon	57377146	57377165	1000	+	.	gene_id "MSTRG.63900"; transcript_id "MSTRG.63900.43"; exon_number "1";
chr15	StringTie	exon	57393953	57394091	1000	+	.	gene_id "MSTRG.63900"; transcript_id "MSTRG.63900.43"; exon_number "2";
chr15	StringTie	exon	57396924	57397106	1000	+	.	gene_id "MSTRG.63900"; transcript_id "MSTRG.63900.43"; exon_number "3";
chr15	StringTie	exon	57398341	57398430	1000	+	.	gene_id "MSTRG.63900"; transcript_id "MSTRG.63900.43"; exon_number "4";
chr15	StringTie	exon	57402019	57402038	1000	+	.	gene_id "MSTRG.63900"; transcript_id "MSTRG.63900.43"; exon_number "5";
chr15	StringTie	exon	57402661	57402714	1000	+	.	gene_id "MSTRG.63900"; transcript_id "MSTRG.63900.43"; exon_number "6";
chr15	StringTie	exon	57405966	57406064	1000	+	.	gene_id "MSTRG.63900"; transcript_id "MSTRG.63900.43"; exon_number "7";
chr15	StringTie	exon	57406973	57407102	1000	+	.	gene_id "MSTRG.63900"; transcript_id "MSTRG.63900.43"; exon_number "8";
chr15	StringTie	exon	57421141	57421250	1000	+	.	gene_id "MSTRG.63900"; transcript_id "MSTRG.63900.43"; exon_number "9";
chr15	StringTie	exon	57437985	57439601	1000	+	.	gene_id "MSTRG.63900"; transcript_id "MSTRG.63900.43"; exon_number "10";
chr15	StringTie	exon	57440377	57440471	1000	+	.	gene_id "MSTRG.63900"; transcript_id "MSTRG.63900.43"; exon_number "11";
chr15	StringTie	exon	57442373	57442478	1000	+	.	gene_id "MSTRG.63900"; transcript_id "MSTRG.63900.43"; exon_number "12";
chr15	StringTie	exon	57451500	57451601	1000	+	.	gene_id "MSTRG.63900"; transcript_id "MSTRG.63900.43"; exon_number "13";
chr15	StringTie	exon	57452141	57452289	1000	+	.	gene_id "MSTRG.63900"; transcript_id "MSTRG.63900.43"; exon_number "14";
chr15	StringTie	exon	57453683	57453818	1000	+	.	gene_id "MSTRG.63900"; transcript_id "MSTRG.63900.43"; exon_number "15";
chr15	StringTie	exon	57461680	57461892	1000	+	.	gene_id "MSTRG.63900"; transcript_id "MSTRG.63900.43"; exon_number "16";
chr15	StringTie	exon	57468266	57468323	1000	+	.	gene_id "MSTRG.63900"; transcript_id "MSTRG.63900.43"; exon_number "17";
chr15	StringTie	transcript	57377146	57550718	1000	+	.	gene_id "MSTRG.63900"; transcript_id "MSTRG.63900.44";
chr15	StringTie	exon	57377146	57377165	1000	+	.	gene_id "MSTRG.63900"; transcript_id "MSTRG.63900.44"; exon_number "1";
chr15	StringTie	exon	57393953	57394091	1000	+	.	gene_id "MSTRG.63900"; transcript_id "MSTRG.63900.44"; exon_number "2";
chr15	StringTie	exon	57396924	57397106	1000	+	.	gene_id "MSTRG.63900"; transcript_id "MSTRG.63900.44"; exon_number "3";
chr15	StringTie	exon	57398341	57398430	1000	+	.	gene_id "MSTRG.63900"; transcript_id "MSTRG.63900.44"; exon_number "4";
chr15	StringTie	exon	57402019	57402038	1000	+	.	gene_id "MSTRG.63900"; transcript_id "MSTRG.63900.44"; exon_number "5";
chr15	StringTie	exon	57402661	57402714	1000	+	.	gene_id "MSTRG.63900"; transcript_id "MSTRG.63900.44"; exon_number "6";
chr15	StringTie	exon	57405966	57406064	1000	+	.	gene_id "MSTRG.63900"; transcript_id "MSTRG.63900.44"; exon_number "7";
chr15	StringTie	exon	57406973	57407102	1000	+	.	gene_id "MSTRG.63900"; transcript_id "MSTRG.63900.44"; exon_number "8";
chr15	StringTie	exon	57437985	57439601	1000	+	.	gene_id "MSTRG.63900"; transcript_id "MSTRG.63900.44"; exon_number "9";
chr15	StringTie	exon	57440377	57440471	1000	+	.	gene_id "MSTRG.63900"; transcript_id "MSTRG.63900.44"; exon_number "10";
chr15	StringTie	exon	57442373	57442478	1000	+	.	gene_id "MSTRG.63900"; transcript_id "MSTRG.63900.44"; exon_number "11";
chr15	StringTie	exon	57451500	57451601	1000	+	.	gene_id "MSTRG.63900"; transcript_id "MSTRG.63900.44"; exon_number "12";
chr15	StringTie	exon	57452141	57452289	1000	+	.	gene_id "MSTRG.63900"; transcript_id "MSTRG.63900.44"; exon_number "13";
chr15	StringTie	exon	57453683	57453818	1000	+	.	gene_id "MSTRG.63900"; transcript_id "MSTRG.63900.44"; exon_number "14";
chr15	StringTie	exon	57461680	57461892	1000	+	.	gene_id "MSTRG.63900"; transcript_id "MSTRG.63900.44"; exon_number "15";
chr15	StringTie	exon	57516780	57516986	1000	+	.	gene_id "MSTRG.63900"; transcript_id "MSTRG.63900.44"; exon_number "16";
chr15	StringTie	exon	57518393	57518497	1000	+	.	gene_id "MSTRG.63900"; transcript_id "MSTRG.63900.44"; exon_number "17";
chr15	StringTie	exon	57523489	57523641	1000	+	.	gene_id "MSTRG.63900"; transcript_id "MSTRG.63900.44"; exon_number "18";
chr15	StringTie	exon	57524581	57524751	1000	+	.	gene_id "MSTRG.63900"; transcript_id "MSTRG.63900.44"; exon_number "19";
chr15	StringTie	exon	57528654	57528815	1000	+	.	gene_id "MSTRG.63900"; transcript_id "MSTRG.63900.44"; exon_number "20";
chr15	StringTie	exon	57531690	57531779	1000	+	.	gene_id "MSTRG.63900"; transcript_id "MSTRG.63900.44"; exon_number "21";
chr15	StringTie	exon	57543696	57543779	1000	+	.	gene_id "MSTRG.63900"; transcript_id "MSTRG.63900.44"; exon_number "22";
chr15	StringTie	exon	57544473	57544597	1000	+	.	gene_id "MSTRG.63900"; transcript_id "MSTRG.63900.44"; exon_number "23";
chr15	StringTie	exon	57545592	57545700	1000	+	.	gene_id "MSTRG.63900"; transcript_id "MSTRG.63900.44"; exon_number "24";
chr15	StringTie	exon	57546076	57546239	1000	+	.	gene_id "MSTRG.63900"; transcript_id "MSTRG.63900.44"; exon_number "25";
chr15	StringTie	exon	57547355	57550718	1000	+	.	gene_id "MSTRG.63900"; transcript_id "MSTRG.63900.44"; exon_number "26";
chr15	StringTie	transcript	57395246	57463001	1000	+	.	gene_id "MSTRG.63900"; transcript_id "MSTRG.63900.46";
chr15	StringTie	exon	57395246	57395826	1000	+	.	gene_id "MSTRG.63900"; transcript_id "MSTRG.63900.46"; exon_number "1";
chr15	StringTie	exon	57396924	57397106	1000	+	.	gene_id "MSTRG.63900"; transcript_id "MSTRG.63900.46"; exon_number "2";
chr15	StringTie	exon	57398341	57398430	1000	+	.	gene_id "MSTRG.63900"; transcript_id "MSTRG.63900.46"; exon_number "3";
chr15	StringTie	exon	57402014	57402038	1000	+	.	gene_id "MSTRG.63900"; transcript_id "MSTRG.63900.46"; exon_number "4";
chr15	StringTie	exon	57402661	57402714	1000	+	.	gene_id "MSTRG.63900"; transcript_id "MSTRG.63900.46"; exon_number "5";
chr15	StringTie	exon	57421136	57421250	1000	+	.	gene_id "MSTRG.63900"; transcript_id "MSTRG.63900.46"; exon_number "6";
chr15	StringTie	exon	57437985	57439601	1000	+	.	gene_id "MSTRG.63900"; transcript_id "MSTRG.63900.46"; exon_number "7";
chr15	StringTie	exon	57440377	57440471	1000	+	.	gene_id "MSTRG.63900"; transcript_id "MSTRG.63900.46"; exon_number "8";
chr15	StringTie	exon	57442373	57442478	1000	+	.	gene_id "MSTRG.63900"; transcript_id "MSTRG.63900.46"; exon_number "9";
chr15	StringTie	exon	57451500	57451601	1000	+	.	gene_id "MSTRG.63900"; transcript_id "MSTRG.63900.46"; exon_number "10";
chr15	StringTie	exon	57452141	57452289	1000	+	.	gene_id "MSTRG.63900"; transcript_id "MSTRG.63900.46"; exon_number "11";
chr15	StringTie	exon	57453683	57453818	1000	+	.	gene_id "MSTRG.63900"; transcript_id "MSTRG.63900.46"; exon_number "12";
chr15	StringTie	exon	57461680	57461892	1000	+	.	gene_id "MSTRG.63900"; transcript_id "MSTRG.63900.46"; exon_number "13";
chr15	StringTie	exon	57462886	57463001	1000	+	.	gene_id "MSTRG.63900"; transcript_id "MSTRG.63900.46"; exon_number "14";
chr15	StringTie	transcript	57395780	57461919	1000	+	.	gene_id "MSTRG.63900"; transcript_id "MSTRG.63900.47";
chr15	StringTie	exon	57395780	57395826	1000	+	.	gene_id "MSTRG.63900"; transcript_id "MSTRG.63900.47"; exon_number "1";
chr15	StringTie	exon	57396924	57397106	1000	+	.	gene_id "MSTRG.63900"; transcript_id "MSTRG.63900.47"; exon_number "2";
chr15	StringTie	exon	57398341	57398430	1000	+	.	gene_id "MSTRG.63900"; transcript_id "MSTRG.63900.47"; exon_number "3";
chr15	StringTie	exon	57402661	57402714	1000	+	.	gene_id "MSTRG.63900"; transcript_id "MSTRG.63900.47"; exon_number "4";
chr15	StringTie	exon	57405966	57406064	1000	+	.	gene_id "MSTRG.63900"; transcript_id "MSTRG.63900.47"; exon_number "5";
chr15	StringTie	exon	57406973	57407102	1000	+	.	gene_id "MSTRG.63900"; transcript_id "MSTRG.63900.47"; exon_number "6";
chr15	StringTie	exon	57421136	57421250	1000	+	.	gene_id "MSTRG.63900"; transcript_id "MSTRG.63900.47"; exon_number "7";
chr15	StringTie	exon	57437985	57439601	1000	+	.	gene_id "MSTRG.63900"; transcript_id "MSTRG.63900.47"; exon_number "8";
chr15	StringTie	exon	57440377	57440471	1000	+	.	gene_id "MSTRG.63900"; transcript_id "MSTRG.63900.47"; exon_number "9";
chr15	StringTie	exon	57442373	57442478	1000	+	.	gene_id "MSTRG.63900"; transcript_id "MSTRG.63900.47"; exon_number "10";
chr15	StringTie	exon	57451500	57451601	1000	+	.	gene_id "MSTRG.63900"; transcript_id "MSTRG.63900.47"; exon_number "11";
chr15	StringTie	exon	57452141	57452289	1000	+	.	gene_id "MSTRG.63900"; transcript_id "MSTRG.63900.47"; exon_number "12";
chr15	StringTie	exon	57453683	57453818	1000	+	.	gene_id "MSTRG.63900"; transcript_id "MSTRG.63900.47"; exon_number "13";
chr15	StringTie	exon	57461680	57461919	1000	+	.	gene_id "MSTRG.63900"; transcript_id "MSTRG.63900.47"; exon_number "14";
chr15	StringTie	transcript	57395792	57478553	1000	+	.	gene_id "MSTRG.63900"; transcript_id "MSTRG.63900.48";
chr15	StringTie	exon	57395792	57395826	1000	+	.	gene_id "MSTRG.63900"; transcript_id "MSTRG.63900.48"; exon_number "1";
chr15	StringTie	exon	57396924	57397106	1000	+	.	gene_id "MSTRG.63900"; transcript_id "MSTRG.63900.48"; exon_number "2";
chr15	StringTie	exon	57398341	57398430	1000	+	.	gene_id "MSTRG.63900"; transcript_id "MSTRG.63900.48"; exon_number "3";
chr15	StringTie	exon	57402014	57402038	1000	+	.	gene_id "MSTRG.63900"; transcript_id "MSTRG.63900.48"; exon_number "4";
chr15	StringTie	exon	57402661	57402714	1000	+	.	gene_id "MSTRG.63900"; transcript_id "MSTRG.63900.48"; exon_number "5";
chr15	StringTie	exon	57406973	57407102	1000	+	.	gene_id "MSTRG.63900"; transcript_id "MSTRG.63900.48"; exon_number "6";
chr15	StringTie	exon	57421136	57421250	1000	+	.	gene_id "MSTRG.63900"; transcript_id "MSTRG.63900.48"; exon_number "7";
chr15	StringTie	exon	57437985	57439601	1000	+	.	gene_id "MSTRG.63900"; transcript_id "MSTRG.63900.48"; exon_number "8";
chr15	StringTie	exon	57440377	57440471	1000	+	.	gene_id "MSTRG.63900"; transcript_id "MSTRG.63900.48"; exon_number "9";
chr15	StringTie	exon	57442376	57442478	1000	+	.	gene_id "MSTRG.63900"; transcript_id "MSTRG.63900.48"; exon_number "10";
chr15	StringTie	exon	57451500	57451601	1000	+	.	gene_id "MSTRG.63900"; transcript_id "MSTRG.63900.48"; exon_number "11";
chr15	StringTie	exon	57452141	57452289	1000	+	.	gene_id "MSTRG.63900"; transcript_id "MSTRG.63900.48"; exon_number "12";
chr15	StringTie	exon	57453683	57453818	1000	+	.	gene_id "MSTRG.63900"; transcript_id "MSTRG.63900.48"; exon_number "13";
chr15	StringTie	exon	57461680	57461892	1000	+	.	gene_id "MSTRG.63900"; transcript_id "MSTRG.63900.48"; exon_number "14";
chr15	StringTie	exon	57478365	57478553	1000	+	.	gene_id "MSTRG.63900"; transcript_id "MSTRG.63900.48"; exon_number "15";
chr15	StringTie	transcript	57395905	57468292	1000	+	.	gene_id "MSTRG.63900"; transcript_id "MSTRG.63900.49";
chr15	StringTie	exon	57395905	57396026	1000	+	.	gene_id "MSTRG.63900"; transcript_id "MSTRG.63900.49"; exon_number "1";
chr15	StringTie	exon	57396924	57397106	1000	+	.	gene_id "MSTRG.63900"; transcript_id "MSTRG.63900.49"; exon_number "2";
chr15	StringTie	exon	57398341	57398430	1000	+	.	gene_id "MSTRG.63900"; transcript_id "MSTRG.63900.49"; exon_number "3";
chr15	StringTie	exon	57402661	57402714	1000	+	.	gene_id "MSTRG.63900"; transcript_id "MSTRG.63900.49"; exon_number "4";
chr15	StringTie	exon	57405966	57406064	1000	+	.	gene_id "MSTRG.63900"; transcript_id "MSTRG.63900.49"; exon_number "5";
chr15	StringTie	exon	57406973	57407102	1000	+	.	gene_id "MSTRG.63900"; transcript_id "MSTRG.63900.49"; exon_number "6";
chr15	StringTie	exon	57421136	57421250	1000	+	.	gene_id "MSTRG.63900"; transcript_id "MSTRG.63900.49"; exon_number "7";
chr15	StringTie	exon	57437985	57439601	1000	+	.	gene_id "MSTRG.63900"; transcript_id "MSTRG.63900.49"; exon_number "8";
chr15	StringTie	exon	57440377	57440471	1000	+	.	gene_id "MSTRG.63900"; transcript_id "MSTRG.63900.49"; exon_number "9";
chr15	StringTie	exon	57442373	57442478	1000	+	.	gene_id "MSTRG.63900"; transcript_id "MSTRG.63900.49"; exon_number "10";
chr15	StringTie	exon	57451500	57451601	1000	+	.	gene_id "MSTRG.63900"; transcript_id "MSTRG.63900.49"; exon_number "11";
chr15	StringTie	exon	57452141	57452289	1000	+	.	gene_id "MSTRG.63900"; transcript_id "MSTRG.63900.49"; exon_number "12";
chr15	StringTie	exon	57453683	57453818	1000	+	.	gene_id "MSTRG.63900"; transcript_id "MSTRG.63900.49"; exon_number "13";
chr15	StringTie	exon	57461680	57461892	1000	+	.	gene_id "MSTRG.63900"; transcript_id "MSTRG.63900.49"; exon_number "14";
chr15	StringTie	exon	57468266	57468292	1000	+	.	gene_id "MSTRG.63900"; transcript_id "MSTRG.63900.49"; exon_number "15";
chr15	StringTie	transcript	57375967	57462941	1000	+	.	gene_id "MSTRG.63900"; transcript_id "MSTRG.63900.5";
chr15	StringTie	exon	57375967	57376270	1000	+	.	gene_id "MSTRG.63900"; transcript_id "MSTRG.63900.5"; exon_number "1";
chr15	StringTie	exon	57376926	57377165	1000	+	.	gene_id "MSTRG.63900"; transcript_id "MSTRG.63900.5"; exon_number "2";
chr15	StringTie	exon	57437985	57439601	1000	+	.	gene_id "MSTRG.63900"; transcript_id "MSTRG.63900.5"; exon_number "3";
chr15	StringTie	exon	57440377	57440471	1000	+	.	gene_id "MSTRG.63900"; transcript_id "MSTRG.63900.5"; exon_number "4";
chr15	StringTie	exon	57442373	57442478	1000	+	.	gene_id "MSTRG.63900"; transcript_id "MSTRG.63900.5"; exon_number "5";
chr15	StringTie	exon	57451500	57451601	1000	+	.	gene_id "MSTRG.63900"; transcript_id "MSTRG.63900.5"; exon_number "6";
chr15	StringTie	exon	57452150	57452289	1000	+	.	gene_id "MSTRG.63900"; transcript_id "MSTRG.63900.5"; exon_number "7";
chr15	StringTie	exon	57453683	57453818	1000	+	.	gene_id "MSTRG.63900"; transcript_id "MSTRG.63900.5"; exon_number "8";
chr15	StringTie	exon	57461680	57461892	1000	+	.	gene_id "MSTRG.63900"; transcript_id "MSTRG.63900.5"; exon_number "9";
chr15	StringTie	exon	57462886	57462941	1000	+	.	gene_id "MSTRG.63900"; transcript_id "MSTRG.63900.5"; exon_number "10";
chr15	StringTie	transcript	57397015	57461902	1000	+	.	gene_id "MSTRG.63900"; transcript_id "MSTRG.63900.50";
chr15	StringTie	exon	57397015	57397106	1000	+	.	gene_id "MSTRG.63900"; transcript_id "MSTRG.63900.50"; exon_number "1";
chr15	StringTie	exon	57398341	57398430	1000	+	.	gene_id "MSTRG.63900"; transcript_id "MSTRG.63900.50"; exon_number "2";
chr15	StringTie	exon	57402014	57402038	1000	+	.	gene_id "MSTRG.63900"; transcript_id "MSTRG.63900.50"; exon_number "3";
chr15	StringTie	exon	57402661	57402714	1000	+	.	gene_id "MSTRG.63900"; transcript_id "MSTRG.63900.50"; exon_number "4";
chr15	StringTie	exon	57405966	57406064	1000	+	.	gene_id "MSTRG.63900"; transcript_id "MSTRG.63900.50"; exon_number "5";
chr15	StringTie	exon	57406973	57407102	1000	+	.	gene_id "MSTRG.63900"; transcript_id "MSTRG.63900.50"; exon_number "6";
chr15	StringTie	exon	57421136	57421250	1000	+	.	gene_id "MSTRG.63900"; transcript_id "MSTRG.63900.50"; exon_number "7";
chr15	StringTie	exon	57437985	57439601	1000	+	.	gene_id "MSTRG.63900"; transcript_id "MSTRG.63900.50"; exon_number "8";
chr15	StringTie	exon	57440377	57440471	1000	+	.	gene_id "MSTRG.63900"; transcript_id "MSTRG.63900.50"; exon_number "9";
chr15	StringTie	exon	57442373	57442478	1000	+	.	gene_id "MSTRG.63900"; transcript_id "MSTRG.63900.50"; exon_number "10";
chr15	StringTie	exon	57451500	57451601	1000	+	.	gene_id "MSTRG.63900"; transcript_id "MSTRG.63900.50"; exon_number "11";
chr15	StringTie	exon	57452141	57452289	1000	+	.	gene_id "MSTRG.63900"; transcript_id "MSTRG.63900.50"; exon_number "12";
chr15	StringTie	exon	57453683	57453818	1000	+	.	gene_id "MSTRG.63900"; transcript_id "MSTRG.63900.50"; exon_number "13";
chr15	StringTie	exon	57461680	57461902	1000	+	.	gene_id "MSTRG.63900"; transcript_id "MSTRG.63900.50"; exon_number "14";
chr15	StringTie	transcript	57398271	57478380	1000	+	.	gene_id "MSTRG.63900"; transcript_id "MSTRG.63900.51";
chr15	StringTie	exon	57398271	57398430	1000	+	.	gene_id "MSTRG.63900"; transcript_id "MSTRG.63900.51"; exon_number "1";
chr15	StringTie	exon	57402014	57402038	1000	+	.	gene_id "MSTRG.63900"; transcript_id "MSTRG.63900.51"; exon_number "2";
chr15	StringTie	exon	57402661	57402714	1000	+	.	gene_id "MSTRG.63900"; transcript_id "MSTRG.63900.51"; exon_number "3";
chr15	StringTie	exon	57421136	57421250	1000	+	.	gene_id "MSTRG.63900"; transcript_id "MSTRG.63900.51"; exon_number "4";
chr15	StringTie	exon	57437985	57439601	1000	+	.	gene_id "MSTRG.63900"; transcript_id "MSTRG.63900.51"; exon_number "5";
chr15	StringTie	exon	57440377	57440471	1000	+	.	gene_id "MSTRG.63900"; transcript_id "MSTRG.63900.51"; exon_number "6";
chr15	StringTie	exon	57442373	57442478	1000	+	.	gene_id "MSTRG.63900"; transcript_id "MSTRG.63900.51"; exon_number "7";
chr15	StringTie	exon	57451500	57451601	1000	+	.	gene_id "MSTRG.63900"; transcript_id "MSTRG.63900.51"; exon_number "8";
chr15	StringTie	exon	57452141	57452289	1000	+	.	gene_id "MSTRG.63900"; transcript_id "MSTRG.63900.51"; exon_number "9";
chr15	StringTie	exon	57453683	57453818	1000	+	.	gene_id "MSTRG.63900"; transcript_id "MSTRG.63900.51"; exon_number "10";
chr15	StringTie	exon	57461680	57461892	1000	+	.	gene_id "MSTRG.63900"; transcript_id "MSTRG.63900.51"; exon_number "11";
chr15	StringTie	exon	57477785	57477903	1000	+	.	gene_id "MSTRG.63900"; transcript_id "MSTRG.63900.51"; exon_number "12";
chr15	StringTie	exon	57478365	57478380	1000	+	.	gene_id "MSTRG.63900"; transcript_id "MSTRG.63900.51"; exon_number "13";
chr15	StringTie	transcript	57398281	57463136	1000	+	.	gene_id "MSTRG.63900"; transcript_id "MSTRG.63900.52";
chr15	StringTie	exon	57398281	57398430	1000	+	.	gene_id "MSTRG.63900"; transcript_id "MSTRG.63900.52"; exon_number "1";
chr15	StringTie	exon	57402661	57402714	1000	+	.	gene_id "MSTRG.63900"; transcript_id "MSTRG.63900.52"; exon_number "2";
chr15	StringTie	exon	57421136	57421250	1000	+	.	gene_id "MSTRG.63900"; transcript_id "MSTRG.63900.52"; exon_number "3";
chr15	StringTie	exon	57437985	57439601	1000	+	.	gene_id "MSTRG.63900"; transcript_id "MSTRG.63900.52"; exon_number "4";
chr15	StringTie	exon	57440377	57440471	1000	+	.	gene_id "MSTRG.63900"; transcript_id "MSTRG.63900.52"; exon_number "5";
chr15	StringTie	exon	57442373	57442478	1000	+	.	gene_id "MSTRG.63900"; transcript_id "MSTRG.63900.52"; exon_number "6";
chr15	StringTie	exon	57451500	57451601	1000	+	.	gene_id "MSTRG.63900"; transcript_id "MSTRG.63900.52"; exon_number "7";
chr15	StringTie	exon	57452141	57452289	1000	+	.	gene_id "MSTRG.63900"; transcript_id "MSTRG.63900.52"; exon_number "8";
chr15	StringTie	exon	57453683	57453818	1000	+	.	gene_id "MSTRG.63900"; transcript_id "MSTRG.63900.52"; exon_number "9";
chr15	StringTie	exon	57461680	57461892	1000	+	.	gene_id "MSTRG.63900"; transcript_id "MSTRG.63900.52"; exon_number "10";
chr15	StringTie	exon	57462886	57463136	1000	+	.	gene_id "MSTRG.63900"; transcript_id "MSTRG.63900.52"; exon_number "11";
chr15	StringTie	transcript	57402006	57478493	1000	+	.	gene_id "MSTRG.63900"; transcript_id "MSTRG.63900.53";
chr15	StringTie	exon	57402006	57402714	1000	+	.	gene_id "MSTRG.63900"; transcript_id "MSTRG.63900.53"; exon_number "1";
chr15	StringTie	exon	57405396	57405448	1000	+	.	gene_id "MSTRG.63900"; transcript_id "MSTRG.63900.53"; exon_number "2";
chr15	StringTie	exon	57405966	57406064	1000	+	.	gene_id "MSTRG.63900"; transcript_id "MSTRG.63900.53"; exon_number "3";
chr15	StringTie	exon	57406973	57407102	1000	+	.	gene_id "MSTRG.63900"; transcript_id "MSTRG.63900.53"; exon_number "4";
chr15	StringTie	exon	57421136	57421250	1000	+	.	gene_id "MSTRG.63900"; transcript_id "MSTRG.63900.53"; exon_number "5";
chr15	StringTie	exon	57437985	57439601	1000	+	.	gene_id "MSTRG.63900"; transcript_id "MSTRG.63900.53"; exon_number "6";
chr15	StringTie	exon	57440377	57440471	1000	+	.	gene_id "MSTRG.63900"; transcript_id "MSTRG.63900.53"; exon_number "7";
chr15	StringTie	exon	57442373	57442478	1000	+	.	gene_id "MSTRG.63900"; transcript_id "MSTRG.63900.53"; exon_number "8";
chr15	StringTie	exon	57451500	57451601	1000	+	.	gene_id "MSTRG.63900"; transcript_id "MSTRG.63900.53"; exon_number "9";
chr15	StringTie	exon	57452141	57452289	1000	+	.	gene_id "MSTRG.63900"; transcript_id "MSTRG.63900.53"; exon_number "10";
chr15	StringTie	exon	57453683	57453818	1000	+	.	gene_id "MSTRG.63900"; transcript_id "MSTRG.63900.53"; exon_number "11";
chr15	StringTie	exon	57461680	57461892	1000	+	.	gene_id "MSTRG.63900"; transcript_id "MSTRG.63900.53"; exon_number "12";
chr15	StringTie	exon	57478365	57478493	1000	+	.	gene_id "MSTRG.63900"; transcript_id "MSTRG.63900.53"; exon_number "13";
chr15	StringTie	transcript	57402664	57461995	1000	+	.	gene_id "MSTRG.63900"; transcript_id "MSTRG.63900.54";
chr15	StringTie	exon	57402664	57402714	1000	+	.	gene_id "MSTRG.63900"; transcript_id "MSTRG.63900.54"; exon_number "1";
chr15	StringTie	exon	57421136	57421250	1000	+	.	gene_id "MSTRG.63900"; transcript_id "MSTRG.63900.54"; exon_number "2";
chr15	StringTie	exon	57437985	57439601	1000	+	.	gene_id "MSTRG.63900"; transcript_id "MSTRG.63900.54"; exon_number "3";
chr15	StringTie	exon	57440377	57440471	1000	+	.	gene_id "MSTRG.63900"; transcript_id "MSTRG.63900.54"; exon_number "4";
chr15	StringTie	exon	57442373	57442478	1000	+	.	gene_id "MSTRG.63900"; transcript_id "MSTRG.63900.54"; exon_number "5";
chr15	StringTie	exon	57451500	57451601	1000	+	.	gene_id "MSTRG.63900"; transcript_id "MSTRG.63900.54"; exon_number "6";
chr15	StringTie	exon	57452150	57452289	1000	+	.	gene_id "MSTRG.63900"; transcript_id "MSTRG.63900.54"; exon_number "7";
chr15	StringTie	exon	57453683	57453818	1000	+	.	gene_id "MSTRG.63900"; transcript_id "MSTRG.63900.54"; exon_number "8";
chr15	StringTie	exon	57461680	57461995	1000	+	.	gene_id "MSTRG.63900"; transcript_id "MSTRG.63900.54"; exon_number "9";
chr15	StringTie	transcript	57405182	57551720	1000	+	.	gene_id "MSTRG.63900"; transcript_id "MSTRG.63900.55";
chr15	StringTie	exon	57405182	57405448	1000	+	.	gene_id "MSTRG.63900"; transcript_id "MSTRG.63900.55"; exon_number "1";
chr15	StringTie	exon	57405966	57406064	1000	+	.	gene_id "MSTRG.63900"; transcript_id "MSTRG.63900.55"; exon_number "2";
chr15	StringTie	exon	57406973	57407102	1000	+	.	gene_id "MSTRG.63900"; transcript_id "MSTRG.63900.55"; exon_number "3";
chr15	StringTie	exon	57437985	57439601	1000	+	.	gene_id "MSTRG.63900"; transcript_id "MSTRG.63900.55"; exon_number "4";
chr15	StringTie	exon	57440377	57440471	1000	+	.	gene_id "MSTRG.63900"; transcript_id "MSTRG.63900.55"; exon_number "5";
chr15	StringTie	exon	57442373	57442478	1000	+	.	gene_id "MSTRG.63900"; transcript_id "MSTRG.63900.55"; exon_number "6";
chr15	StringTie	exon	57451500	57451601	1000	+	.	gene_id "MSTRG.63900"; transcript_id "MSTRG.63900.55"; exon_number "7";
chr15	StringTie	exon	57452141	57452289	1000	+	.	gene_id "MSTRG.63900"; transcript_id "MSTRG.63900.55"; exon_number "8";
chr15	StringTie	exon	57453683	57453818	1000	+	.	gene_id "MSTRG.63900"; transcript_id "MSTRG.63900.55"; exon_number "9";
chr15	StringTie	exon	57461680	57461892	1000	+	.	gene_id "MSTRG.63900"; transcript_id "MSTRG.63900.55"; exon_number "10";
chr15	StringTie	exon	57516780	57516986	1000	+	.	gene_id "MSTRG.63900"; transcript_id "MSTRG.63900.55"; exon_number "11";
chr15	StringTie	exon	57518393	57518497	1000	+	.	gene_id "MSTRG.63900"; transcript_id "MSTRG.63900.55"; exon_number "12";
chr15	StringTie	exon	57523489	57523641	1000	+	.	gene_id "MSTRG.63900"; transcript_id "MSTRG.63900.55"; exon_number "13";
chr15	StringTie	exon	57524581	57524751	1000	+	.	gene_id "MSTRG.63900"; transcript_id "MSTRG.63900.55"; exon_number "14";
chr15	StringTie	exon	57528654	57528815	1000	+	.	gene_id "MSTRG.63900"; transcript_id "MSTRG.63900.55"; exon_number "15";
chr15	StringTie	exon	57531690	57531779	1000	+	.	gene_id "MSTRG.63900"; transcript_id "MSTRG.63900.55"; exon_number "16";
chr15	StringTie	exon	57543696	57543779	1000	+	.	gene_id "MSTRG.63900"; transcript_id "MSTRG.63900.55"; exon_number "17";
chr15	StringTie	exon	57544473	57544597	1000	+	.	gene_id "MSTRG.63900"; transcript_id "MSTRG.63900.55"; exon_number "18";
chr15	StringTie	exon	57545592	57545700	1000	+	.	gene_id "MSTRG.63900"; transcript_id "MSTRG.63900.55"; exon_number "19";
chr15	StringTie	exon	57546076	57546239	1000	+	.	gene_id "MSTRG.63900"; transcript_id "MSTRG.63900.55"; exon_number "20";
chr15	StringTie	exon	57547355	57551720	1000	+	.	gene_id "MSTRG.63900"; transcript_id "MSTRG.63900.55"; exon_number "21";
chr15	StringTie	transcript	57409167	57550969	1000	+	.	gene_id "MSTRG.63900"; transcript_id "MSTRG.63900.56";
chr15	StringTie	exon	57409167	57409268	1000	+	.	gene_id "MSTRG.63900"; transcript_id "MSTRG.63900.56"; exon_number "1";
chr15	StringTie	exon	57437985	57439601	1000	+	.	gene_id "MSTRG.63900"; transcript_id "MSTRG.63900.56"; exon_number "2";
chr15	StringTie	exon	57440377	57440471	1000	+	.	gene_id "MSTRG.63900"; transcript_id "MSTRG.63900.56"; exon_number "3";
chr15	StringTie	exon	57442373	57442478	1000	+	.	gene_id "MSTRG.63900"; transcript_id "MSTRG.63900.56"; exon_number "4";
chr15	StringTie	exon	57451500	57451601	1000	+	.	gene_id "MSTRG.63900"; transcript_id "MSTRG.63900.56"; exon_number "5";
chr15	StringTie	exon	57452141	57452289	1000	+	.	gene_id "MSTRG.63900"; transcript_id "MSTRG.63900.56"; exon_number "6";
chr15	StringTie	exon	57453683	57453818	1000	+	.	gene_id "MSTRG.63900"; transcript_id "MSTRG.63900.56"; exon_number "7";
chr15	StringTie	exon	57461680	57461892	1000	+	.	gene_id "MSTRG.63900"; transcript_id "MSTRG.63900.56"; exon_number "8";
chr15	StringTie	exon	57516780	57516986	1000	+	.	gene_id "MSTRG.63900"; transcript_id "MSTRG.63900.56"; exon_number "9";
chr15	StringTie	exon	57518393	57518497	1000	+	.	gene_id "MSTRG.63900"; transcript_id "MSTRG.63900.56"; exon_number "10";
chr15	StringTie	exon	57523489	57523641	1000	+	.	gene_id "MSTRG.63900"; transcript_id "MSTRG.63900.56"; exon_number "11";
chr15	StringTie	exon	57524581	57524751	1000	+	.	gene_id "MSTRG.63900"; transcript_id "MSTRG.63900.56"; exon_number "12";
chr15	StringTie	exon	57528654	57528815	1000	+	.	gene_id "MSTRG.63900"; transcript_id "MSTRG.63900.56"; exon_number "13";
chr15	StringTie	exon	57531690	57531779	1000	+	.	gene_id "MSTRG.63900"; transcript_id "MSTRG.63900.56"; exon_number "14";
chr15	StringTie	exon	57543696	57543779	1000	+	.	gene_id "MSTRG.63900"; transcript_id "MSTRG.63900.56"; exon_number "15";
chr15	StringTie	exon	57544473	57544597	1000	+	.	gene_id "MSTRG.63900"; transcript_id "MSTRG.63900.56"; exon_number "16";
chr15	StringTie	exon	57545592	57545700	1000	+	.	gene_id "MSTRG.63900"; transcript_id "MSTRG.63900.56"; exon_number "17";
chr15	StringTie	exon	57546076	57546239	1000	+	.	gene_id "MSTRG.63900"; transcript_id "MSTRG.63900.56"; exon_number "18";
chr15	StringTie	exon	57547355	57550969	1000	+	.	gene_id "MSTRG.63900"; transcript_id "MSTRG.63900.56"; exon_number "19";
chr15	StringTie	transcript	57409167	57550969	1000	+	.	gene_id "MSTRG.63900"; transcript_id "MSTRG.63900.57";
chr15	StringTie	exon	57409167	57409268	1000	+	.	gene_id "MSTRG.63900"; transcript_id "MSTRG.63900.57"; exon_number "1";
chr15	StringTie	exon	57421136	57421250	1000	+	.	gene_id "MSTRG.63900"; transcript_id "MSTRG.63900.57"; exon_number "2";
chr15	StringTie	exon	57437985	57439601	1000	+	.	gene_id "MSTRG.63900"; transcript_id "MSTRG.63900.57"; exon_number "3";
chr15	StringTie	exon	57440377	57440471	1000	+	.	gene_id "MSTRG.63900"; transcript_id "MSTRG.63900.57"; exon_number "4";
chr15	StringTie	exon	57442373	57442478	1000	+	.	gene_id "MSTRG.63900"; transcript_id "MSTRG.63900.57"; exon_number "5";
chr15	StringTie	exon	57451500	57451601	1000	+	.	gene_id "MSTRG.63900"; transcript_id "MSTRG.63900.57"; exon_number "6";
chr15	StringTie	exon	57452141	57452289	1000	+	.	gene_id "MSTRG.63900"; transcript_id "MSTRG.63900.57"; exon_number "7";
chr15	StringTie	exon	57453683	57453818	1000	+	.	gene_id "MSTRG.63900"; transcript_id "MSTRG.63900.57"; exon_number "8";
chr15	StringTie	exon	57461680	57461892	1000	+	.	gene_id "MSTRG.63900"; transcript_id "MSTRG.63900.57"; exon_number "9";
chr15	StringTie	exon	57516780	57516986	1000	+	.	gene_id "MSTRG.63900"; transcript_id "MSTRG.63900.57"; exon_number "10";
chr15	StringTie	exon	57518393	57518497	1000	+	.	gene_id "MSTRG.63900"; transcript_id "MSTRG.63900.57"; exon_number "11";
chr15	StringTie	exon	57523489	57523641	1000	+	.	gene_id "MSTRG.63900"; transcript_id "MSTRG.63900.57"; exon_number "12";
chr15	StringTie	exon	57524581	57524751	1000	+	.	gene_id "MSTRG.63900"; transcript_id "MSTRG.63900.57"; exon_number "13";
chr15	StringTie	exon	57528654	57528815	1000	+	.	gene_id "MSTRG.63900"; transcript_id "MSTRG.63900.57"; exon_number "14";
chr15	StringTie	exon	57531690	57531779	1000	+	.	gene_id "MSTRG.63900"; transcript_id "MSTRG.63900.57"; exon_number "15";
chr15	StringTie	exon	57543696	57543779	1000	+	.	gene_id "MSTRG.63900"; transcript_id "MSTRG.63900.57"; exon_number "16";
chr15	StringTie	exon	57544473	57544597	1000	+	.	gene_id "MSTRG.63900"; transcript_id "MSTRG.63900.57"; exon_number "17";
chr15	StringTie	exon	57545592	57545700	1000	+	.	gene_id "MSTRG.63900"; transcript_id "MSTRG.63900.57"; exon_number "18";
chr15	StringTie	exon	57546076	57546239	1000	+	.	gene_id "MSTRG.63900"; transcript_id "MSTRG.63900.57"; exon_number "19";
chr15	StringTie	exon	57547355	57550969	1000	+	.	gene_id "MSTRG.63900"; transcript_id "MSTRG.63900.57"; exon_number "20";
chr15	StringTie	transcript	57409177	57550792	1000	+	.	gene_id "MSTRG.63900"; transcript_id "MSTRG.63900.58";
chr15	StringTie	exon	57409177	57409202	1000	+	.	gene_id "MSTRG.63900"; transcript_id "MSTRG.63900.58"; exon_number "1";
chr15	StringTie	exon	57437985	57439601	1000	+	.	gene_id "MSTRG.63900"; transcript_id "MSTRG.63900.58"; exon_number "2";
chr15	StringTie	exon	57440377	57440471	1000	+	.	gene_id "MSTRG.63900"; transcript_id "MSTRG.63900.58"; exon_number "3";
chr15	StringTie	exon	57442373	57442478	1000	+	.	gene_id "MSTRG.63900"; transcript_id "MSTRG.63900.58"; exon_number "4";
chr15	StringTie	exon	57451500	57451601	1000	+	.	gene_id "MSTRG.63900"; transcript_id "MSTRG.63900.58"; exon_number "5";
chr15	StringTie	exon	57452141	57452289	1000	+	.	gene_id "MSTRG.63900"; transcript_id "MSTRG.63900.58"; exon_number "6";
chr15	StringTie	exon	57453683	57453818	1000	+	.	gene_id "MSTRG.63900"; transcript_id "MSTRG.63900.58"; exon_number "7";
chr15	StringTie	exon	57461680	57461892	1000	+	.	gene_id "MSTRG.63900"; transcript_id "MSTRG.63900.58"; exon_number "8";
chr15	StringTie	exon	57516780	57516986	1000	+	.	gene_id "MSTRG.63900"; transcript_id "MSTRG.63900.58"; exon_number "9";
chr15	StringTie	exon	57518393	57518497	1000	+	.	gene_id "MSTRG.63900"; transcript_id "MSTRG.63900.58"; exon_number "10";
chr15	StringTie	exon	57523489	57523641	1000	+	.	gene_id "MSTRG.63900"; transcript_id "MSTRG.63900.58"; exon_number "11";
chr15	StringTie	exon	57524581	57524751	1000	+	.	gene_id "MSTRG.63900"; transcript_id "MSTRG.63900.58"; exon_number "12";
chr15	StringTie	exon	57528654	57528815	1000	+	.	gene_id "MSTRG.63900"; transcript_id "MSTRG.63900.58"; exon_number "13";
chr15	StringTie	exon	57531690	57531779	1000	+	.	gene_id "MSTRG.63900"; transcript_id "MSTRG.63900.58"; exon_number "14";
chr15	StringTie	exon	57543696	57543779	1000	+	.	gene_id "MSTRG.63900"; transcript_id "MSTRG.63900.58"; exon_number "15";
chr15	StringTie	exon	57544473	57544597	1000	+	.	gene_id "MSTRG.63900"; transcript_id "MSTRG.63900.58"; exon_number "16";
chr15	StringTie	exon	57545592	57545700	1000	+	.	gene_id "MSTRG.63900"; transcript_id "MSTRG.63900.58"; exon_number "17";
chr15	StringTie	exon	57546076	57546239	1000	+	.	gene_id "MSTRG.63900"; transcript_id "MSTRG.63900.58"; exon_number "18";
chr15	StringTie	exon	57547352	57550792	1000	+	.	gene_id "MSTRG.63900"; transcript_id "MSTRG.63900.58"; exon_number "19";
chr15	StringTie	transcript	57409202	57550717	1000	+	.	gene_id "MSTRG.63900"; transcript_id "MSTRG.63900.59";
chr15	StringTie	exon	57409202	57409268	1000	+	.	gene_id "MSTRG.63900"; transcript_id "MSTRG.63900.59"; exon_number "1";
chr15	StringTie	exon	57437985	57439601	1000	+	.	gene_id "MSTRG.63900"; transcript_id "MSTRG.63900.59"; exon_number "2";
chr15	StringTie	exon	57440377	57440471	1000	+	.	gene_id "MSTRG.63900"; transcript_id "MSTRG.63900.59"; exon_number "3";
chr15	StringTie	exon	57442373	57442478	1000	+	.	gene_id "MSTRG.63900"; transcript_id "MSTRG.63900.59"; exon_number "4";
chr15	StringTie	exon	57451500	57451601	1000	+	.	gene_id "MSTRG.63900"; transcript_id "MSTRG.63900.59"; exon_number "5";
chr15	StringTie	exon	57452150	57452289	1000	+	.	gene_id "MSTRG.63900"; transcript_id "MSTRG.63900.59"; exon_number "6";
chr15	StringTie	exon	57453683	57453818	1000	+	.	gene_id "MSTRG.63900"; transcript_id "MSTRG.63900.59"; exon_number "7";
chr15	StringTie	exon	57461680	57461892	1000	+	.	gene_id "MSTRG.63900"; transcript_id "MSTRG.63900.59"; exon_number "8";
chr15	StringTie	exon	57516780	57516986	1000	+	.	gene_id "MSTRG.63900"; transcript_id "MSTRG.63900.59"; exon_number "9";
chr15	StringTie	exon	57518393	57518497	1000	+	.	gene_id "MSTRG.63900"; transcript_id "MSTRG.63900.59"; exon_number "10";
chr15	StringTie	exon	57523489	57523641	1000	+	.	gene_id "MSTRG.63900"; transcript_id "MSTRG.63900.59"; exon_number "11";
chr15	StringTie	exon	57524581	57524751	1000	+	.	gene_id "MSTRG.63900"; transcript_id "MSTRG.63900.59"; exon_number "12";
chr15	StringTie	exon	57528654	57528815	1000	+	.	gene_id "MSTRG.63900"; transcript_id "MSTRG.63900.59"; exon_number "13";
chr15	StringTie	exon	57531690	57531779	1000	+	.	gene_id "MSTRG.63900"; transcript_id "MSTRG.63900.59"; exon_number "14";
chr15	StringTie	exon	57543696	57543779	1000	+	.	gene_id "MSTRG.63900"; transcript_id "MSTRG.63900.59"; exon_number "15";
chr15	StringTie	exon	57544473	57544597	1000	+	.	gene_id "MSTRG.63900"; transcript_id "MSTRG.63900.59"; exon_number "16";
chr15	StringTie	exon	57545592	57545700	1000	+	.	gene_id "MSTRG.63900"; transcript_id "MSTRG.63900.59"; exon_number "17";
chr15	StringTie	exon	57546076	57546239	1000	+	.	gene_id "MSTRG.63900"; transcript_id "MSTRG.63900.59"; exon_number "18";
chr15	StringTie	exon	57547352	57550717	1000	+	.	gene_id "MSTRG.63900"; transcript_id "MSTRG.63900.59"; exon_number "19";
chr15	StringTie	transcript	57375967	57550808	1000	+	.	gene_id "MSTRG.63900"; transcript_id "MSTRG.63900.6";
chr15	StringTie	exon	57375967	57376270	1000	+	.	gene_id "MSTRG.63900"; transcript_id "MSTRG.63900.6"; exon_number "1";
chr15	StringTie	exon	57376926	57377165	1000	+	.	gene_id "MSTRG.63900"; transcript_id "MSTRG.63900.6"; exon_number "2";
chr15	StringTie	exon	57437985	57439601	1000	+	.	gene_id "MSTRG.63900"; transcript_id "MSTRG.63900.6"; exon_number "3";
chr15	StringTie	exon	57440377	57440471	1000	+	.	gene_id "MSTRG.63900"; transcript_id "MSTRG.63900.6"; exon_number "4";
chr15	StringTie	exon	57442373	57442478	1000	+	.	gene_id "MSTRG.63900"; transcript_id "MSTRG.63900.6"; exon_number "5";
chr15	StringTie	exon	57451500	57451601	1000	+	.	gene_id "MSTRG.63900"; transcript_id "MSTRG.63900.6"; exon_number "6";
chr15	StringTie	exon	57452141	57452289	1000	+	.	gene_id "MSTRG.63900"; transcript_id "MSTRG.63900.6"; exon_number "7";
chr15	StringTie	exon	57453683	57453818	1000	+	.	gene_id "MSTRG.63900"; transcript_id "MSTRG.63900.6"; exon_number "8";
chr15	StringTie	exon	57461680	57461892	1000	+	.	gene_id "MSTRG.63900"; transcript_id "MSTRG.63900.6"; exon_number "9";
chr15	StringTie	exon	57516780	57516986	1000	+	.	gene_id "MSTRG.63900"; transcript_id "MSTRG.63900.6"; exon_number "10";
chr15	StringTie	exon	57518393	57518497	1000	+	.	gene_id "MSTRG.63900"; transcript_id "MSTRG.63900.6"; exon_number "11";
chr15	StringTie	exon	57523489	57523641	1000	+	.	gene_id "MSTRG.63900"; transcript_id "MSTRG.63900.6"; exon_number "12";
chr15	StringTie	exon	57524581	57524751	1000	+	.	gene_id "MSTRG.63900"; transcript_id "MSTRG.63900.6"; exon_number "13";
chr15	StringTie	exon	57528654	57528815	1000	+	.	gene_id "MSTRG.63900"; transcript_id "MSTRG.63900.6"; exon_number "14";
chr15	StringTie	exon	57531690	57531779	1000	+	.	gene_id "MSTRG.63900"; transcript_id "MSTRG.63900.6"; exon_number "15";
chr15	StringTie	exon	57543696	57543779	1000	+	.	gene_id "MSTRG.63900"; transcript_id "MSTRG.63900.6"; exon_number "16";
chr15	StringTie	exon	57544473	57544597	1000	+	.	gene_id "MSTRG.63900"; transcript_id "MSTRG.63900.6"; exon_number "17";
chr15	StringTie	exon	57545592	57545700	1000	+	.	gene_id "MSTRG.63900"; transcript_id "MSTRG.63900.6"; exon_number "18";
chr15	StringTie	exon	57546076	57546239	1000	+	.	gene_id "MSTRG.63900"; transcript_id "MSTRG.63900.6"; exon_number "19";
chr15	StringTie	exon	57547352	57550808	1000	+	.	gene_id "MSTRG.63900"; transcript_id "MSTRG.63900.6"; exon_number "20";
chr15	StringTie	transcript	57412886	57478493	1000	+	.	gene_id "MSTRG.63900"; transcript_id "MSTRG.63900.60";
chr15	StringTie	exon	57412886	57413003	1000	+	.	gene_id "MSTRG.63900"; transcript_id "MSTRG.63900.60"; exon_number "1";
chr15	StringTie	exon	57421136	57421250	1000	+	.	gene_id "MSTRG.63900"; transcript_id "MSTRG.63900.60"; exon_number "2";
chr15	StringTie	exon	57437985	57439601	1000	+	.	gene_id "MSTRG.63900"; transcript_id "MSTRG.63900.60"; exon_number "3";
chr15	StringTie	exon	57440377	57440471	1000	+	.	gene_id "MSTRG.63900"; transcript_id "MSTRG.63900.60"; exon_number "4";
chr15	StringTie	exon	57442373	57442478	1000	+	.	gene_id "MSTRG.63900"; transcript_id "MSTRG.63900.60"; exon_number "5";
chr15	StringTie	exon	57451500	57451601	1000	+	.	gene_id "MSTRG.63900"; transcript_id "MSTRG.63900.60"; exon_number "6";
chr15	StringTie	exon	57452141	57452289	1000	+	.	gene_id "MSTRG.63900"; transcript_id "MSTRG.63900.60"; exon_number "7";
chr15	StringTie	exon	57453683	57453818	1000	+	.	gene_id "MSTRG.63900"; transcript_id "MSTRG.63900.60"; exon_number "8";
chr15	StringTie	exon	57461680	57461892	1000	+	.	gene_id "MSTRG.63900"; transcript_id "MSTRG.63900.60"; exon_number "9";
chr15	StringTie	exon	57478365	57478493	1000	+	.	gene_id "MSTRG.63900"; transcript_id "MSTRG.63900.60"; exon_number "10";
chr15	StringTie	transcript	57417812	57463066	1000	+	.	gene_id "MSTRG.63900"; transcript_id "MSTRG.63900.61";
chr15	StringTie	exon	57417812	57418859	1000	+	.	gene_id "MSTRG.63900"; transcript_id "MSTRG.63900.61"; exon_number "1";
chr15	StringTie	exon	57421136	57421250	1000	+	.	gene_id "MSTRG.63900"; transcript_id "MSTRG.63900.61"; exon_number "2";
chr15	StringTie	exon	57437985	57439601	1000	+	.	gene_id "MSTRG.63900"; transcript_id "MSTRG.63900.61"; exon_number "3";
chr15	StringTie	exon	57440377	57440471	1000	+	.	gene_id "MSTRG.63900"; transcript_id "MSTRG.63900.61"; exon_number "4";
chr15	StringTie	exon	57442373	57442478	1000	+	.	gene_id "MSTRG.63900"; transcript_id "MSTRG.63900.61"; exon_number "5";
chr15	StringTie	exon	57451500	57451601	1000	+	.	gene_id "MSTRG.63900"; transcript_id "MSTRG.63900.61"; exon_number "6";
chr15	StringTie	exon	57452141	57452289	1000	+	.	gene_id "MSTRG.63900"; transcript_id "MSTRG.63900.61"; exon_number "7";
chr15	StringTie	exon	57453683	57453818	1000	+	.	gene_id "MSTRG.63900"; transcript_id "MSTRG.63900.61"; exon_number "8";
chr15	StringTie	exon	57461680	57461892	1000	+	.	gene_id "MSTRG.63900"; transcript_id "MSTRG.63900.61"; exon_number "9";
chr15	StringTie	exon	57462886	57463066	1000	+	.	gene_id "MSTRG.63900"; transcript_id "MSTRG.63900.61"; exon_number "10";
chr15	StringTie	transcript	57418787	57478411	1000	+	.	gene_id "MSTRG.63900"; transcript_id "MSTRG.63900.62";
chr15	StringTie	exon	57418787	57418859	1000	+	.	gene_id "MSTRG.63900"; transcript_id "MSTRG.63900.62"; exon_number "1";
chr15	StringTie	exon	57437985	57439601	1000	+	.	gene_id "MSTRG.63900"; transcript_id "MSTRG.63900.62"; exon_number "2";
chr15	StringTie	exon	57440377	57440471	1000	+	.	gene_id "MSTRG.63900"; transcript_id "MSTRG.63900.62"; exon_number "3";
chr15	StringTie	exon	57442376	57442478	1000	+	.	gene_id "MSTRG.63900"; transcript_id "MSTRG.63900.62"; exon_number "4";
chr15	StringTie	exon	57451500	57451601	1000	+	.	gene_id "MSTRG.63900"; transcript_id "MSTRG.63900.62"; exon_number "5";
chr15	StringTie	exon	57452150	57452289	1000	+	.	gene_id "MSTRG.63900"; transcript_id "MSTRG.63900.62"; exon_number "6";
chr15	StringTie	exon	57453683	57453818	1000	+	.	gene_id "MSTRG.63900"; transcript_id "MSTRG.63900.62"; exon_number "7";
chr15	StringTie	exon	57461680	57461892	1000	+	.	gene_id "MSTRG.63900"; transcript_id "MSTRG.63900.62"; exon_number "8";
chr15	StringTie	exon	57478365	57478411	1000	+	.	gene_id "MSTRG.63900"; transcript_id "MSTRG.63900.62"; exon_number "9";
chr15	StringTie	transcript	57419853	57470961	1000	+	.	gene_id "MSTRG.63900"; transcript_id "MSTRG.63900.63";
chr15	StringTie	exon	57419853	57419919	1000	+	.	gene_id "MSTRG.63900"; transcript_id "MSTRG.63900.63"; exon_number "1";
chr15	StringTie	exon	57421136	57421250	1000	+	.	gene_id "MSTRG.63900"; transcript_id "MSTRG.63900.63"; exon_number "2";
chr15	StringTie	exon	57437985	57439601	1000	+	.	gene_id "MSTRG.63900"; transcript_id "MSTRG.63900.63"; exon_number "3";
chr15	StringTie	exon	57440377	57440471	1000	+	.	gene_id "MSTRG.63900"; transcript_id "MSTRG.63900.63"; exon_number "4";
chr15	StringTie	exon	57442373	57442478	1000	+	.	gene_id "MSTRG.63900"; transcript_id "MSTRG.63900.63"; exon_number "5";
chr15	StringTie	exon	57451500	57451601	1000	+	.	gene_id "MSTRG.63900"; transcript_id "MSTRG.63900.63"; exon_number "6";
chr15	StringTie	exon	57452141	57452289	1000	+	.	gene_id "MSTRG.63900"; transcript_id "MSTRG.63900.63"; exon_number "7";
chr15	StringTie	exon	57453683	57453818	1000	+	.	gene_id "MSTRG.63900"; transcript_id "MSTRG.63900.63"; exon_number "8";
chr15	StringTie	exon	57461680	57461892	1000	+	.	gene_id "MSTRG.63900"; transcript_id "MSTRG.63900.63"; exon_number "9";
chr15	StringTie	exon	57468266	57470961	1000	+	.	gene_id "MSTRG.63900"; transcript_id "MSTRG.63900.63"; exon_number "10";
chr15	StringTie	transcript	57421368	57461892	1000	+	.	gene_id "MSTRG.63900"; transcript_id "MSTRG.63900.64";
chr15	StringTie	exon	57421368	57421474	1000	+	.	gene_id "MSTRG.63900"; transcript_id "MSTRG.63900.64"; exon_number "1";
chr15	StringTie	exon	57437985	57439601	1000	+	.	gene_id "MSTRG.63900"; transcript_id "MSTRG.63900.64"; exon_number "2";
chr15	StringTie	exon	57440377	57440471	1000	+	.	gene_id "MSTRG.63900"; transcript_id "MSTRG.63900.64"; exon_number "3";
chr15	StringTie	exon	57442373	57442478	1000	+	.	gene_id "MSTRG.63900"; transcript_id "MSTRG.63900.64"; exon_number "4";
chr15	StringTie	exon	57451500	57451601	1000	+	.	gene_id "MSTRG.63900"; transcript_id "MSTRG.63900.64"; exon_number "5";
chr15	StringTie	exon	57452141	57452289	1000	+	.	gene_id "MSTRG.63900"; transcript_id "MSTRG.63900.64"; exon_number "6";
chr15	StringTie	exon	57453683	57453818	1000	+	.	gene_id "MSTRG.63900"; transcript_id "MSTRG.63900.64"; exon_number "7";
chr15	StringTie	exon	57461680	57461892	1000	+	.	gene_id "MSTRG.63900"; transcript_id "MSTRG.63900.64"; exon_number "8";
chr15	StringTie	transcript	57421458	57477844	1000	+	.	gene_id "MSTRG.63900"; transcript_id "MSTRG.63900.65";
chr15	StringTie	exon	57421458	57421474	1000	+	.	gene_id "MSTRG.63900"; transcript_id "MSTRG.63900.65"; exon_number "1";
chr15	StringTie	exon	57437985	57439601	1000	+	.	gene_id "MSTRG.63900"; transcript_id "MSTRG.63900.65"; exon_number "2";
chr15	StringTie	exon	57440377	57440471	1000	+	.	gene_id "MSTRG.63900"; transcript_id "MSTRG.63900.65"; exon_number "3";
chr15	StringTie	exon	57442376	57442478	1000	+	.	gene_id "MSTRG.63900"; transcript_id "MSTRG.63900.65"; exon_number "4";
chr15	StringTie	exon	57451500	57451601	1000	+	.	gene_id "MSTRG.63900"; transcript_id "MSTRG.63900.65"; exon_number "5";
chr15	StringTie	exon	57452150	57452289	1000	+	.	gene_id "MSTRG.63900"; transcript_id "MSTRG.63900.65"; exon_number "6";
chr15	StringTie	exon	57453683	57453818	1000	+	.	gene_id "MSTRG.63900"; transcript_id "MSTRG.63900.65"; exon_number "7";
chr15	StringTie	exon	57461680	57461892	1000	+	.	gene_id "MSTRG.63900"; transcript_id "MSTRG.63900.65"; exon_number "8";
chr15	StringTie	exon	57477785	57477844	1000	+	.	gene_id "MSTRG.63900"; transcript_id "MSTRG.63900.65"; exon_number "9";
chr15	StringTie	transcript	57421728	57477802	1000	+	.	gene_id "MSTRG.63900"; transcript_id "MSTRG.63900.66";
chr15	StringTie	exon	57421728	57421859	1000	+	.	gene_id "MSTRG.63900"; transcript_id "MSTRG.63900.66"; exon_number "1";
chr15	StringTie	exon	57437985	57439601	1000	+	.	gene_id "MSTRG.63900"; transcript_id "MSTRG.63900.66"; exon_number "2";
chr15	StringTie	exon	57440377	57440471	1000	+	.	gene_id "MSTRG.63900"; transcript_id "MSTRG.63900.66"; exon_number "3";
chr15	StringTie	exon	57442373	57442478	1000	+	.	gene_id "MSTRG.63900"; transcript_id "MSTRG.63900.66"; exon_number "4";
chr15	StringTie	exon	57451500	57451601	1000	+	.	gene_id "MSTRG.63900"; transcript_id "MSTRG.63900.66"; exon_number "5";
chr15	StringTie	exon	57452141	57452289	1000	+	.	gene_id "MSTRG.63900"; transcript_id "MSTRG.63900.66"; exon_number "6";
chr15	StringTie	exon	57453683	57453818	1000	+	.	gene_id "MSTRG.63900"; transcript_id "MSTRG.63900.66"; exon_number "7";
chr15	StringTie	exon	57461680	57461892	1000	+	.	gene_id "MSTRG.63900"; transcript_id "MSTRG.63900.66"; exon_number "8";
chr15	StringTie	exon	57477785	57477802	1000	+	.	gene_id "MSTRG.63900"; transcript_id "MSTRG.63900.66"; exon_number "9";
chr15	StringTie	transcript	57421744	57478450	1000	+	.	gene_id "MSTRG.63900"; transcript_id "MSTRG.63900.67";
chr15	StringTie	exon	57421744	57421859	1000	+	.	gene_id "MSTRG.63900"; transcript_id "MSTRG.63900.67"; exon_number "1";
chr15	StringTie	exon	57437985	57439601	1000	+	.	gene_id "MSTRG.63900"; transcript_id "MSTRG.63900.67"; exon_number "2";
chr15	StringTie	exon	57440377	57440471	1000	+	.	gene_id "MSTRG.63900"; transcript_id "MSTRG.63900.67"; exon_number "3";
chr15	StringTie	exon	57442373	57442478	1000	+	.	gene_id "MSTRG.63900"; transcript_id "MSTRG.63900.67"; exon_number "4";
chr15	StringTie	exon	57451500	57451601	1000	+	.	gene_id "MSTRG.63900"; transcript_id "MSTRG.63900.67"; exon_number "5";
chr15	StringTie	exon	57452141	57452289	1000	+	.	gene_id "MSTRG.63900"; transcript_id "MSTRG.63900.67"; exon_number "6";
chr15	StringTie	exon	57453683	57453818	1000	+	.	gene_id "MSTRG.63900"; transcript_id "MSTRG.63900.67"; exon_number "7";
chr15	StringTie	exon	57461680	57461892	1000	+	.	gene_id "MSTRG.63900"; transcript_id "MSTRG.63900.67"; exon_number "8";
chr15	StringTie	exon	57478365	57478450	1000	+	.	gene_id "MSTRG.63900"; transcript_id "MSTRG.63900.67"; exon_number "9";
chr15	StringTie	transcript	57421873	57461888	1000	+	.	gene_id "MSTRG.63900"; transcript_id "MSTRG.63900.68";
chr15	StringTie	exon	57421873	57421927	1000	+	.	gene_id "MSTRG.63900"; transcript_id "MSTRG.63900.68"; exon_number "1";
chr15	StringTie	exon	57437985	57439601	1000	+	.	gene_id "MSTRG.63900"; transcript_id "MSTRG.63900.68"; exon_number "2";
chr15	StringTie	exon	57440377	57440471	1000	+	.	gene_id "MSTRG.63900"; transcript_id "MSTRG.63900.68"; exon_number "3";
chr15	StringTie	exon	57442373	57442478	1000	+	.	gene_id "MSTRG.63900"; transcript_id "MSTRG.63900.68"; exon_number "4";
chr15	StringTie	exon	57451500	57451601	1000	+	.	gene_id "MSTRG.63900"; transcript_id "MSTRG.63900.68"; exon_number "5";
chr15	StringTie	exon	57452141	57452289	1000	+	.	gene_id "MSTRG.63900"; transcript_id "MSTRG.63900.68"; exon_number "6";
chr15	StringTie	exon	57453683	57453818	1000	+	.	gene_id "MSTRG.63900"; transcript_id "MSTRG.63900.68"; exon_number "7";
chr15	StringTie	exon	57461680	57461888	1000	+	.	gene_id "MSTRG.63900"; transcript_id "MSTRG.63900.68"; exon_number "8";
chr15	StringTie	transcript	57487571	57555949	1000	+	.	gene_id "MSTRG.63900"; transcript_id "MSTRG.63900.69";
chr15	StringTie	exon	57487571	57506541	1000	+	.	gene_id "MSTRG.63900"; transcript_id "MSTRG.63900.69"; exon_number "1";
chr15	StringTie	exon	57516780	57516986	1000	+	.	gene_id "MSTRG.63900"; transcript_id "MSTRG.63900.69"; exon_number "2";
chr15	StringTie	exon	57518393	57518497	1000	+	.	gene_id "MSTRG.63900"; transcript_id "MSTRG.63900.69"; exon_number "3";
chr15	StringTie	exon	57523489	57523641	1000	+	.	gene_id "MSTRG.63900"; transcript_id "MSTRG.63900.69"; exon_number "4";
chr15	StringTie	exon	57524581	57524751	1000	+	.	gene_id "MSTRG.63900"; transcript_id "MSTRG.63900.69"; exon_number "5";
chr15	StringTie	exon	57528654	57528815	1000	+	.	gene_id "MSTRG.63900"; transcript_id "MSTRG.63900.69"; exon_number "6";
chr15	StringTie	exon	57531690	57531779	1000	+	.	gene_id "MSTRG.63900"; transcript_id "MSTRG.63900.69"; exon_number "7";
chr15	StringTie	exon	57543696	57543779	1000	+	.	gene_id "MSTRG.63900"; transcript_id "MSTRG.63900.69"; exon_number "8";
chr15	StringTie	exon	57544473	57544597	1000	+	.	gene_id "MSTRG.63900"; transcript_id "MSTRG.63900.69"; exon_number "9";
chr15	StringTie	exon	57545592	57545700	1000	+	.	gene_id "MSTRG.63900"; transcript_id "MSTRG.63900.69"; exon_number "10";
chr15	StringTie	exon	57546076	57546239	1000	+	.	gene_id "MSTRG.63900"; transcript_id "MSTRG.63900.69"; exon_number "11";
chr15	StringTie	exon	57547355	57550792	1000	+	.	gene_id "MSTRG.63900"; transcript_id "MSTRG.63900.69"; exon_number "12";
chr15	StringTie	exon	57551784	57555949	1000	+	.	gene_id "MSTRG.63900"; transcript_id "MSTRG.63900.69"; exon_number "13";
chr15	StringTie	transcript	57491069	57553209	1000	+	.	gene_id "MSTRG.63900"; transcript_id "MSTRG.63900.70";
chr15	StringTie	exon	57491069	57491091	1000	+	.	gene_id "MSTRG.63900"; transcript_id "MSTRG.63900.70"; exon_number "1";
chr15	StringTie	exon	57516780	57516986	1000	+	.	gene_id "MSTRG.63900"; transcript_id "MSTRG.63900.70"; exon_number "2";
chr15	StringTie	exon	57518393	57518497	1000	+	.	gene_id "MSTRG.63900"; transcript_id "MSTRG.63900.70"; exon_number "3";
chr15	StringTie	exon	57523489	57523641	1000	+	.	gene_id "MSTRG.63900"; transcript_id "MSTRG.63900.70"; exon_number "4";
chr15	StringTie	exon	57524581	57524751	1000	+	.	gene_id "MSTRG.63900"; transcript_id "MSTRG.63900.70"; exon_number "5";
chr15	StringTie	exon	57528654	57528815	1000	+	.	gene_id "MSTRG.63900"; transcript_id "MSTRG.63900.70"; exon_number "6";
chr15	StringTie	exon	57531690	57531779	1000	+	.	gene_id "MSTRG.63900"; transcript_id "MSTRG.63900.70"; exon_number "7";
chr15	StringTie	exon	57543696	57543779	1000	+	.	gene_id "MSTRG.63900"; transcript_id "MSTRG.63900.70"; exon_number "8";
chr15	StringTie	exon	57544473	57544597	1000	+	.	gene_id "MSTRG.63900"; transcript_id "MSTRG.63900.70"; exon_number "9";
chr15	StringTie	exon	57545592	57545700	1000	+	.	gene_id "MSTRG.63900"; transcript_id "MSTRG.63900.70"; exon_number "10";
chr15	StringTie	exon	57546076	57546239	1000	+	.	gene_id "MSTRG.63900"; transcript_id "MSTRG.63900.70"; exon_number "11";
chr15	StringTie	exon	57547355	57550792	1000	+	.	gene_id "MSTRG.63900"; transcript_id "MSTRG.63900.70"; exon_number "12";
chr15	StringTie	exon	57551843	57553209	1000	+	.	gene_id "MSTRG.63900"; transcript_id "MSTRG.63900.70"; exon_number "13";
chr15	StringTie	transcript	57495574	57555766	1000	+	.	gene_id "MSTRG.63900"; transcript_id "MSTRG.63900.71";
chr15	StringTie	exon	57495574	57495618	1000	+	.	gene_id "MSTRG.63900"; transcript_id "MSTRG.63900.71"; exon_number "1";
chr15	StringTie	exon	57516780	57516986	1000	+	.	gene_id "MSTRG.63900"; transcript_id "MSTRG.63900.71"; exon_number "2";
chr15	StringTie	exon	57518393	57518497	1000	+	.	gene_id "MSTRG.63900"; transcript_id "MSTRG.63900.71"; exon_number "3";
chr15	StringTie	exon	57523489	57523641	1000	+	.	gene_id "MSTRG.63900"; transcript_id "MSTRG.63900.71"; exon_number "4";
chr15	StringTie	exon	57524581	57524751	1000	+	.	gene_id "MSTRG.63900"; transcript_id "MSTRG.63900.71"; exon_number "5";
chr15	StringTie	exon	57528654	57528815	1000	+	.	gene_id "MSTRG.63900"; transcript_id "MSTRG.63900.71"; exon_number "6";
chr15	StringTie	exon	57531690	57531779	1000	+	.	gene_id "MSTRG.63900"; transcript_id "MSTRG.63900.71"; exon_number "7";
chr15	StringTie	exon	57543696	57543779	1000	+	.	gene_id "MSTRG.63900"; transcript_id "MSTRG.63900.71"; exon_number "8";
chr15	StringTie	exon	57544473	57544597	1000	+	.	gene_id "MSTRG.63900"; transcript_id "MSTRG.63900.71"; exon_number "9";
chr15	StringTie	exon	57545592	57545700	1000	+	.	gene_id "MSTRG.63900"; transcript_id "MSTRG.63900.71"; exon_number "10";
chr15	StringTie	exon	57546076	57546239	1000	+	.	gene_id "MSTRG.63900"; transcript_id "MSTRG.63900.71"; exon_number "11";
chr15	StringTie	exon	57547355	57550792	1000	+	.	gene_id "MSTRG.63900"; transcript_id "MSTRG.63900.71"; exon_number "12";
chr15	StringTie	exon	57551784	57555766	1000	+	.	gene_id "MSTRG.63900"; transcript_id "MSTRG.63900.71"; exon_number "13";
chr15	StringTie	transcript	57499986	57555594	1000	+	.	gene_id "MSTRG.63900"; transcript_id "MSTRG.63900.72";
chr15	StringTie	exon	57499986	57500020	1000	+	.	gene_id "MSTRG.63900"; transcript_id "MSTRG.63900.72"; exon_number "1";
chr15	StringTie	exon	57516780	57516986	1000	+	.	gene_id "MSTRG.63900"; transcript_id "MSTRG.63900.72"; exon_number "2";
chr15	StringTie	exon	57518393	57518497	1000	+	.	gene_id "MSTRG.63900"; transcript_id "MSTRG.63900.72"; exon_number "3";
chr15	StringTie	exon	57523489	57523641	1000	+	.	gene_id "MSTRG.63900"; transcript_id "MSTRG.63900.72"; exon_number "4";
chr15	StringTie	exon	57524581	57524751	1000	+	.	gene_id "MSTRG.63900"; transcript_id "MSTRG.63900.72"; exon_number "5";
chr15	StringTie	exon	57528654	57528815	1000	+	.	gene_id "MSTRG.63900"; transcript_id "MSTRG.63900.72"; exon_number "6";
chr15	StringTie	exon	57531690	57531779	1000	+	.	gene_id "MSTRG.63900"; transcript_id "MSTRG.63900.72"; exon_number "7";
chr15	StringTie	exon	57543696	57544597	1000	+	.	gene_id "MSTRG.63900"; transcript_id "MSTRG.63900.72"; exon_number "8";
chr15	StringTie	exon	57545592	57545700	1000	+	.	gene_id "MSTRG.63900"; transcript_id "MSTRG.63900.72"; exon_number "9";
chr15	StringTie	exon	57546076	57546239	1000	+	.	gene_id "MSTRG.63900"; transcript_id "MSTRG.63900.72"; exon_number "10";
chr15	StringTie	exon	57547352	57555594	1000	+	.	gene_id "MSTRG.63900"; transcript_id "MSTRG.63900.72"; exon_number "11";
chr15	StringTie	transcript	57506238	57552489	1000	+	.	gene_id "MSTRG.63900"; transcript_id "MSTRG.63900.73";
chr15	StringTie	exon	57506238	57506347	1000	+	.	gene_id "MSTRG.63900"; transcript_id "MSTRG.63900.73"; exon_number "1";
chr15	StringTie	exon	57516780	57516986	1000	+	.	gene_id "MSTRG.63900"; transcript_id "MSTRG.63900.73"; exon_number "2";
chr15	StringTie	exon	57518393	57518497	1000	+	.	gene_id "MSTRG.63900"; transcript_id "MSTRG.63900.73"; exon_number "3";
chr15	StringTie	exon	57523489	57523641	1000	+	.	gene_id "MSTRG.63900"; transcript_id "MSTRG.63900.73"; exon_number "4";
chr15	StringTie	exon	57524581	57524751	1000	+	.	gene_id "MSTRG.63900"; transcript_id "MSTRG.63900.73"; exon_number "5";
chr15	StringTie	exon	57528654	57528815	1000	+	.	gene_id "MSTRG.63900"; transcript_id "MSTRG.63900.73"; exon_number "6";
chr15	StringTie	exon	57531690	57531779	1000	+	.	gene_id "MSTRG.63900"; transcript_id "MSTRG.63900.73"; exon_number "7";
chr15	StringTie	exon	57543696	57543779	1000	+	.	gene_id "MSTRG.63900"; transcript_id "MSTRG.63900.73"; exon_number "8";
chr15	StringTie	exon	57544473	57544597	1000	+	.	gene_id "MSTRG.63900"; transcript_id "MSTRG.63900.73"; exon_number "9";
chr15	StringTie	exon	57545592	57545700	1000	+	.	gene_id "MSTRG.63900"; transcript_id "MSTRG.63900.73"; exon_number "10";
chr15	StringTie	exon	57546076	57546239	1000	+	.	gene_id "MSTRG.63900"; transcript_id "MSTRG.63900.73"; exon_number "11";
chr15	StringTie	exon	57547355	57550792	1000	+	.	gene_id "MSTRG.63900"; transcript_id "MSTRG.63900.73"; exon_number "12";
chr15	StringTie	exon	57551843	57552489	1000	+	.	gene_id "MSTRG.63900"; transcript_id "MSTRG.63900.73"; exon_number "13";
chr15	StringTie	transcript	57506268	57553032	1000	+	.	gene_id "MSTRG.63900"; transcript_id "MSTRG.63900.74";
chr15	StringTie	exon	57506268	57506347	1000	+	.	gene_id "MSTRG.63900"; transcript_id "MSTRG.63900.74"; exon_number "1";
chr15	StringTie	exon	57516780	57516986	1000	+	.	gene_id "MSTRG.63900"; transcript_id "MSTRG.63900.74"; exon_number "2";
chr15	StringTie	exon	57518393	57518497	1000	+	.	gene_id "MSTRG.63900"; transcript_id "MSTRG.63900.74"; exon_number "3";
chr15	StringTie	exon	57523489	57523641	1000	+	.	gene_id "MSTRG.63900"; transcript_id "MSTRG.63900.74"; exon_number "4";
chr15	StringTie	exon	57524581	57524751	1000	+	.	gene_id "MSTRG.63900"; transcript_id "MSTRG.63900.74"; exon_number "5";
chr15	StringTie	exon	57528654	57528815	1000	+	.	gene_id "MSTRG.63900"; transcript_id "MSTRG.63900.74"; exon_number "6";
chr15	StringTie	exon	57531690	57531779	1000	+	.	gene_id "MSTRG.63900"; transcript_id "MSTRG.63900.74"; exon_number "7";
chr15	StringTie	exon	57543696	57543779	1000	+	.	gene_id "MSTRG.63900"; transcript_id "MSTRG.63900.74"; exon_number "8";
chr15	StringTie	exon	57544473	57544597	1000	+	.	gene_id "MSTRG.63900"; transcript_id "MSTRG.63900.74"; exon_number "9";
chr15	StringTie	exon	57545592	57545700	1000	+	.	gene_id "MSTRG.63900"; transcript_id "MSTRG.63900.74"; exon_number "10";
chr15	StringTie	exon	57546076	57546239	1000	+	.	gene_id "MSTRG.63900"; transcript_id "MSTRG.63900.74"; exon_number "11";
chr15	StringTie	exon	57547352	57550792	1000	+	.	gene_id "MSTRG.63900"; transcript_id "MSTRG.63900.74"; exon_number "12";
chr15	StringTie	exon	57551784	57553032	1000	+	.	gene_id "MSTRG.63900"; transcript_id "MSTRG.63900.74"; exon_number "13";
chr15	StringTie	transcript	57506514	57561530	1000	+	.	gene_id "MSTRG.63900"; transcript_id "MSTRG.63900.75";
chr15	StringTie	exon	57506514	57506541	1000	+	.	gene_id "MSTRG.63900"; transcript_id "MSTRG.63900.75"; exon_number "1";
chr15	StringTie	exon	57516780	57516986	1000	+	.	gene_id "MSTRG.63900"; transcript_id "MSTRG.63900.75"; exon_number "2";
chr15	StringTie	exon	57518393	57518497	1000	+	.	gene_id "MSTRG.63900"; transcript_id "MSTRG.63900.75"; exon_number "3";
chr15	StringTie	exon	57523489	57523641	1000	+	.	gene_id "MSTRG.63900"; transcript_id "MSTRG.63900.75"; exon_number "4";
chr15	StringTie	exon	57524581	57524751	1000	+	.	gene_id "MSTRG.63900"; transcript_id "MSTRG.63900.75"; exon_number "5";
chr15	StringTie	exon	57528654	57528815	1000	+	.	gene_id "MSTRG.63900"; transcript_id "MSTRG.63900.75"; exon_number "6";
chr15	StringTie	exon	57531690	57531779	1000	+	.	gene_id "MSTRG.63900"; transcript_id "MSTRG.63900.75"; exon_number "7";
chr15	StringTie	exon	57543696	57543779	1000	+	.	gene_id "MSTRG.63900"; transcript_id "MSTRG.63900.75"; exon_number "8";
chr15	StringTie	exon	57544473	57544597	1000	+	.	gene_id "MSTRG.63900"; transcript_id "MSTRG.63900.75"; exon_number "9";
chr15	StringTie	exon	57545592	57545700	1000	+	.	gene_id "MSTRG.63900"; transcript_id "MSTRG.63900.75"; exon_number "10";
chr15	StringTie	exon	57546076	57546239	1000	+	.	gene_id "MSTRG.63900"; transcript_id "MSTRG.63900.75"; exon_number "11";
chr15	StringTie	exon	57547355	57550792	1000	+	.	gene_id "MSTRG.63900"; transcript_id "MSTRG.63900.75"; exon_number "12";
chr15	StringTie	exon	57551762	57552275	1000	+	.	gene_id "MSTRG.63900"; transcript_id "MSTRG.63900.75"; exon_number "13";
chr15	StringTie	exon	57561380	57561530	1000	+	.	gene_id "MSTRG.63900"; transcript_id "MSTRG.63900.75"; exon_number "14";
chr15	StringTie	transcript	57507266	57555952	1000	+	.	gene_id "MSTRG.63900"; transcript_id "MSTRG.63900.76";
chr15	StringTie	exon	57507266	57510988	1000	+	.	gene_id "MSTRG.63900"; transcript_id "MSTRG.63900.76"; exon_number "1";
chr15	StringTie	exon	57516780	57516986	1000	+	.	gene_id "MSTRG.63900"; transcript_id "MSTRG.63900.76"; exon_number "2";
chr15	StringTie	exon	57518393	57518497	1000	+	.	gene_id "MSTRG.63900"; transcript_id "MSTRG.63900.76"; exon_number "3";
chr15	StringTie	exon	57523489	57523641	1000	+	.	gene_id "MSTRG.63900"; transcript_id "MSTRG.63900.76"; exon_number "4";
chr15	StringTie	exon	57524581	57524751	1000	+	.	gene_id "MSTRG.63900"; transcript_id "MSTRG.63900.76"; exon_number "5";
chr15	StringTie	exon	57528654	57528815	1000	+	.	gene_id "MSTRG.63900"; transcript_id "MSTRG.63900.76"; exon_number "6";
chr15	StringTie	exon	57531690	57531779	1000	+	.	gene_id "MSTRG.63900"; transcript_id "MSTRG.63900.76"; exon_number "7";
chr15	StringTie	exon	57543696	57543779	1000	+	.	gene_id "MSTRG.63900"; transcript_id "MSTRG.63900.76"; exon_number "8";
chr15	StringTie	exon	57544473	57544597	1000	+	.	gene_id "MSTRG.63900"; transcript_id "MSTRG.63900.76"; exon_number "9";
chr15	StringTie	exon	57545592	57545700	1000	+	.	gene_id "MSTRG.63900"; transcript_id "MSTRG.63900.76"; exon_number "10";
chr15	StringTie	exon	57546076	57546239	1000	+	.	gene_id "MSTRG.63900"; transcript_id "MSTRG.63900.76"; exon_number "11";
chr15	StringTie	exon	57547355	57550792	1000	+	.	gene_id "MSTRG.63900"; transcript_id "MSTRG.63900.76"; exon_number "12";
chr15	StringTie	exon	57551784	57555952	1000	+	.	gene_id "MSTRG.63900"; transcript_id "MSTRG.63900.76"; exon_number "13";
chr15	StringTie	transcript	57509121	57555952	1000	+	.	gene_id "MSTRG.63900"; transcript_id "MSTRG.63900.77";
chr15	StringTie	exon	57509121	57509148	1000	+	.	gene_id "MSTRG.63900"; transcript_id "MSTRG.63900.77"; exon_number "1";
chr15	StringTie	exon	57516780	57516986	1000	+	.	gene_id "MSTRG.63900"; transcript_id "MSTRG.63900.77"; exon_number "2";
chr15	StringTie	exon	57518393	57518497	1000	+	.	gene_id "MSTRG.63900"; transcript_id "MSTRG.63900.77"; exon_number "3";
chr15	StringTie	exon	57523489	57523641	1000	+	.	gene_id "MSTRG.63900"; transcript_id "MSTRG.63900.77"; exon_number "4";
chr15	StringTie	exon	57524581	57524751	1000	+	.	gene_id "MSTRG.63900"; transcript_id "MSTRG.63900.77"; exon_number "5";
chr15	StringTie	exon	57528654	57528815	1000	+	.	gene_id "MSTRG.63900"; transcript_id "MSTRG.63900.77"; exon_number "6";
chr15	StringTie	exon	57531690	57531779	1000	+	.	gene_id "MSTRG.63900"; transcript_id "MSTRG.63900.77"; exon_number "7";
chr15	StringTie	exon	57543696	57543779	1000	+	.	gene_id "MSTRG.63900"; transcript_id "MSTRG.63900.77"; exon_number "8";
chr15	StringTie	exon	57544473	57544597	1000	+	.	gene_id "MSTRG.63900"; transcript_id "MSTRG.63900.77"; exon_number "9";
chr15	StringTie	exon	57545592	57545700	1000	+	.	gene_id "MSTRG.63900"; transcript_id "MSTRG.63900.77"; exon_number "10";
chr15	StringTie	exon	57546076	57546239	1000	+	.	gene_id "MSTRG.63900"; transcript_id "MSTRG.63900.77"; exon_number "11";
chr15	StringTie	exon	57547352	57555952	1000	+	.	gene_id "MSTRG.63900"; transcript_id "MSTRG.63900.77"; exon_number "12";
chr15	StringTie	transcript	57509418	57561480	1000	+	.	gene_id "MSTRG.63900"; transcript_id "MSTRG.63900.78";
chr15	StringTie	exon	57509418	57509683	1000	+	.	gene_id "MSTRG.63900"; transcript_id "MSTRG.63900.78"; exon_number "1";
chr15	StringTie	exon	57516780	57516986	1000	+	.	gene_id "MSTRG.63900"; transcript_id "MSTRG.63900.78"; exon_number "2";
chr15	StringTie	exon	57518393	57518497	1000	+	.	gene_id "MSTRG.63900"; transcript_id "MSTRG.63900.78"; exon_number "3";
chr15	StringTie	exon	57523489	57523641	1000	+	.	gene_id "MSTRG.63900"; transcript_id "MSTRG.63900.78"; exon_number "4";
chr15	StringTie	exon	57524581	57524751	1000	+	.	gene_id "MSTRG.63900"; transcript_id "MSTRG.63900.78"; exon_number "5";
chr15	StringTie	exon	57528654	57528815	1000	+	.	gene_id "MSTRG.63900"; transcript_id "MSTRG.63900.78"; exon_number "6";
chr15	StringTie	exon	57531690	57531779	1000	+	.	gene_id "MSTRG.63900"; transcript_id "MSTRG.63900.78"; exon_number "7";
chr15	StringTie	exon	57543696	57543779	1000	+	.	gene_id "MSTRG.63900"; transcript_id "MSTRG.63900.78"; exon_number "8";
chr15	StringTie	exon	57544473	57544597	1000	+	.	gene_id "MSTRG.63900"; transcript_id "MSTRG.63900.78"; exon_number "9";
chr15	StringTie	exon	57545592	57545700	1000	+	.	gene_id "MSTRG.63900"; transcript_id "MSTRG.63900.78"; exon_number "10";
chr15	StringTie	exon	57546076	57546239	1000	+	.	gene_id "MSTRG.63900"; transcript_id "MSTRG.63900.78"; exon_number "11";
chr15	StringTie	exon	57547355	57550792	1000	+	.	gene_id "MSTRG.63900"; transcript_id "MSTRG.63900.78"; exon_number "12";
chr15	StringTie	exon	57551762	57552275	1000	+	.	gene_id "MSTRG.63900"; transcript_id "MSTRG.63900.78"; exon_number "13";
chr15	StringTie	exon	57561380	57561480	1000	+	.	gene_id "MSTRG.63900"; transcript_id "MSTRG.63900.78"; exon_number "14";
chr15	StringTie	transcript	57509428	57563076	1000	+	.	gene_id "MSTRG.63900"; transcript_id "MSTRG.63900.79";
chr15	StringTie	exon	57509428	57509683	1000	+	.	gene_id "MSTRG.63900"; transcript_id "MSTRG.63900.79"; exon_number "1";
chr15	StringTie	exon	57516780	57516986	1000	+	.	gene_id "MSTRG.63900"; transcript_id "MSTRG.63900.79"; exon_number "2";
chr15	StringTie	exon	57518393	57518497	1000	+	.	gene_id "MSTRG.63900"; transcript_id "MSTRG.63900.79"; exon_number "3";
chr15	StringTie	exon	57523489	57523641	1000	+	.	gene_id "MSTRG.63900"; transcript_id "MSTRG.63900.79"; exon_number "4";
chr15	StringTie	exon	57524581	57524751	1000	+	.	gene_id "MSTRG.63900"; transcript_id "MSTRG.63900.79"; exon_number "5";
chr15	StringTie	exon	57528654	57528815	1000	+	.	gene_id "MSTRG.63900"; transcript_id "MSTRG.63900.79"; exon_number "6";
chr15	StringTie	exon	57531690	57531779	1000	+	.	gene_id "MSTRG.63900"; transcript_id "MSTRG.63900.79"; exon_number "7";
chr15	StringTie	exon	57543696	57543779	1000	+	.	gene_id "MSTRG.63900"; transcript_id "MSTRG.63900.79"; exon_number "8";
chr15	StringTie	exon	57544473	57544597	1000	+	.	gene_id "MSTRG.63900"; transcript_id "MSTRG.63900.79"; exon_number "9";
chr15	StringTie	exon	57545592	57545700	1000	+	.	gene_id "MSTRG.63900"; transcript_id "MSTRG.63900.79"; exon_number "10";
chr15	StringTie	exon	57546076	57546239	1000	+	.	gene_id "MSTRG.63900"; transcript_id "MSTRG.63900.79"; exon_number "11";
chr15	StringTie	exon	57547352	57550792	1000	+	.	gene_id "MSTRG.63900"; transcript_id "MSTRG.63900.79"; exon_number "12";
chr15	StringTie	exon	57551784	57552286	1000	+	.	gene_id "MSTRG.63900"; transcript_id "MSTRG.63900.79"; exon_number "13";
chr15	StringTie	exon	57561380	57563076	1000	+	.	gene_id "MSTRG.63900"; transcript_id "MSTRG.63900.79"; exon_number "14";
chr15	StringTie	transcript	57376268	57552263	1000	+	.	gene_id "MSTRG.63900"; transcript_id "MSTRG.63900.8";
chr15	StringTie	exon	57376268	57376567	1000	+	.	gene_id "MSTRG.63900"; transcript_id "MSTRG.63900.8"; exon_number "1";
chr15	StringTie	exon	57402661	57402714	1000	+	.	gene_id "MSTRG.63900"; transcript_id "MSTRG.63900.8"; exon_number "2";
chr15	StringTie	exon	57405966	57406064	1000	+	.	gene_id "MSTRG.63900"; transcript_id "MSTRG.63900.8"; exon_number "3";
chr15	StringTie	exon	57406973	57407102	1000	+	.	gene_id "MSTRG.63900"; transcript_id "MSTRG.63900.8"; exon_number "4";
chr15	StringTie	exon	57421136	57421250	1000	+	.	gene_id "MSTRG.63900"; transcript_id "MSTRG.63900.8"; exon_number "5";
chr15	StringTie	exon	57437985	57439601	1000	+	.	gene_id "MSTRG.63900"; transcript_id "MSTRG.63900.8"; exon_number "6";
chr15	StringTie	exon	57440377	57440471	1000	+	.	gene_id "MSTRG.63900"; transcript_id "MSTRG.63900.8"; exon_number "7";
chr15	StringTie	exon	57442373	57442478	1000	+	.	gene_id "MSTRG.63900"; transcript_id "MSTRG.63900.8"; exon_number "8";
chr15	StringTie	exon	57451500	57451601	1000	+	.	gene_id "MSTRG.63900"; transcript_id "MSTRG.63900.8"; exon_number "9";
chr15	StringTie	exon	57452141	57452289	1000	+	.	gene_id "MSTRG.63900"; transcript_id "MSTRG.63900.8"; exon_number "10";
chr15	StringTie	exon	57453683	57453818	1000	+	.	gene_id "MSTRG.63900"; transcript_id "MSTRG.63900.8"; exon_number "11";
chr15	StringTie	exon	57461680	57461892	1000	+	.	gene_id "MSTRG.63900"; transcript_id "MSTRG.63900.8"; exon_number "12";
chr15	StringTie	exon	57516780	57516986	1000	+	.	gene_id "MSTRG.63900"; transcript_id "MSTRG.63900.8"; exon_number "13";
chr15	StringTie	exon	57518393	57518497	1000	+	.	gene_id "MSTRG.63900"; transcript_id "MSTRG.63900.8"; exon_number "14";
chr15	StringTie	exon	57523489	57523641	1000	+	.	gene_id "MSTRG.63900"; transcript_id "MSTRG.63900.8"; exon_number "15";
chr15	StringTie	exon	57524581	57524751	1000	+	.	gene_id "MSTRG.63900"; transcript_id "MSTRG.63900.8"; exon_number "16";
chr15	StringTie	exon	57528654	57528815	1000	+	.	gene_id "MSTRG.63900"; transcript_id "MSTRG.63900.8"; exon_number "17";
chr15	StringTie	exon	57531690	57531779	1000	+	.	gene_id "MSTRG.63900"; transcript_id "MSTRG.63900.8"; exon_number "18";
chr15	StringTie	exon	57543696	57543779	1000	+	.	gene_id "MSTRG.63900"; transcript_id "MSTRG.63900.8"; exon_number "19";
chr15	StringTie	exon	57544473	57544597	1000	+	.	gene_id "MSTRG.63900"; transcript_id "MSTRG.63900.8"; exon_number "20";
chr15	StringTie	exon	57545592	57545700	1000	+	.	gene_id "MSTRG.63900"; transcript_id "MSTRG.63900.8"; exon_number "21";
chr15	StringTie	exon	57546076	57546239	1000	+	.	gene_id "MSTRG.63900"; transcript_id "MSTRG.63900.8"; exon_number "22";
chr15	StringTie	exon	57547355	57550792	1000	+	.	gene_id "MSTRG.63900"; transcript_id "MSTRG.63900.8"; exon_number "23";
chr15	StringTie	exon	57551843	57552263	1000	+	.	gene_id "MSTRG.63900"; transcript_id "MSTRG.63900.8"; exon_number "24";
chr15	StringTie	transcript	57509428	57564872	1000	+	.	gene_id "MSTRG.63900"; transcript_id "MSTRG.63900.80";
chr15	StringTie	exon	57509428	57509683	1000	+	.	gene_id "MSTRG.63900"; transcript_id "MSTRG.63900.80"; exon_number "1";
chr15	StringTie	exon	57516780	57516986	1000	+	.	gene_id "MSTRG.63900"; transcript_id "MSTRG.63900.80"; exon_number "2";
chr15	StringTie	exon	57518393	57518497	1000	+	.	gene_id "MSTRG.63900"; transcript_id "MSTRG.63900.80"; exon_number "3";
chr15	StringTie	exon	57523489	57523641	1000	+	.	gene_id "MSTRG.63900"; transcript_id "MSTRG.63900.80"; exon_number "4";
chr15	StringTie	exon	57524581	57524751	1000	+	.	gene_id "MSTRG.63900"; transcript_id "MSTRG.63900.80"; exon_number "5";
chr15	StringTie	exon	57528654	57528815	1000	+	.	gene_id "MSTRG.63900"; transcript_id "MSTRG.63900.80"; exon_number "6";
chr15	StringTie	exon	57531690	57531779	1000	+	.	gene_id "MSTRG.63900"; transcript_id "MSTRG.63900.80"; exon_number "7";
chr15	StringTie	exon	57543696	57543779	1000	+	.	gene_id "MSTRG.63900"; transcript_id "MSTRG.63900.80"; exon_number "8";
chr15	StringTie	exon	57544473	57544597	1000	+	.	gene_id "MSTRG.63900"; transcript_id "MSTRG.63900.80"; exon_number "9";
chr15	StringTie	exon	57545592	57545700	1000	+	.	gene_id "MSTRG.63900"; transcript_id "MSTRG.63900.80"; exon_number "10";
chr15	StringTie	exon	57546076	57546239	1000	+	.	gene_id "MSTRG.63900"; transcript_id "MSTRG.63900.80"; exon_number "11";
chr15	StringTie	exon	57547352	57552275	1000	+	.	gene_id "MSTRG.63900"; transcript_id "MSTRG.63900.80"; exon_number "12";
chr15	StringTie	exon	57561380	57564872	1000	+	.	gene_id "MSTRG.63900"; transcript_id "MSTRG.63900.80"; exon_number "13";
chr15	StringTie	transcript	57510124	57555684	1000	+	.	gene_id "MSTRG.63900"; transcript_id "MSTRG.63900.81";
chr15	StringTie	exon	57510124	57510151	1000	+	.	gene_id "MSTRG.63900"; transcript_id "MSTRG.63900.81"; exon_number "1";
chr15	StringTie	exon	57516780	57516986	1000	+	.	gene_id "MSTRG.63900"; transcript_id "MSTRG.63900.81"; exon_number "2";
chr15	StringTie	exon	57518393	57518497	1000	+	.	gene_id "MSTRG.63900"; transcript_id "MSTRG.63900.81"; exon_number "3";
chr15	StringTie	exon	57523489	57523641	1000	+	.	gene_id "MSTRG.63900"; transcript_id "MSTRG.63900.81"; exon_number "4";
chr15	StringTie	exon	57524581	57524751	1000	+	.	gene_id "MSTRG.63900"; transcript_id "MSTRG.63900.81"; exon_number "5";
chr15	StringTie	exon	57528654	57528815	1000	+	.	gene_id "MSTRG.63900"; transcript_id "MSTRG.63900.81"; exon_number "6";
chr15	StringTie	exon	57531690	57531779	1000	+	.	gene_id "MSTRG.63900"; transcript_id "MSTRG.63900.81"; exon_number "7";
chr15	StringTie	exon	57543696	57543779	1000	+	.	gene_id "MSTRG.63900"; transcript_id "MSTRG.63900.81"; exon_number "8";
chr15	StringTie	exon	57544473	57544597	1000	+	.	gene_id "MSTRG.63900"; transcript_id "MSTRG.63900.81"; exon_number "9";
chr15	StringTie	exon	57545592	57545700	1000	+	.	gene_id "MSTRG.63900"; transcript_id "MSTRG.63900.81"; exon_number "10";
chr15	StringTie	exon	57546076	57546239	1000	+	.	gene_id "MSTRG.63900"; transcript_id "MSTRG.63900.81"; exon_number "11";
chr15	StringTie	exon	57547355	57550792	1000	+	.	gene_id "MSTRG.63900"; transcript_id "MSTRG.63900.81"; exon_number "12";
chr15	StringTie	exon	57551843	57555684	1000	+	.	gene_id "MSTRG.63900"; transcript_id "MSTRG.63900.81"; exon_number "13";
chr15	StringTie	transcript	57510825	57555858	1000	+	.	gene_id "MSTRG.63900"; transcript_id "MSTRG.63900.82";
chr15	StringTie	exon	57510825	57510988	1000	+	.	gene_id "MSTRG.63900"; transcript_id "MSTRG.63900.82"; exon_number "1";
chr15	StringTie	exon	57516780	57516986	1000	+	.	gene_id "MSTRG.63900"; transcript_id "MSTRG.63900.82"; exon_number "2";
chr15	StringTie	exon	57518393	57518497	1000	+	.	gene_id "MSTRG.63900"; transcript_id "MSTRG.63900.82"; exon_number "3";
chr15	StringTie	exon	57523489	57523641	1000	+	.	gene_id "MSTRG.63900"; transcript_id "MSTRG.63900.82"; exon_number "4";
chr15	StringTie	exon	57524581	57524751	1000	+	.	gene_id "MSTRG.63900"; transcript_id "MSTRG.63900.82"; exon_number "5";
chr15	StringTie	exon	57528654	57528815	1000	+	.	gene_id "MSTRG.63900"; transcript_id "MSTRG.63900.82"; exon_number "6";
chr15	StringTie	exon	57531690	57531779	1000	+	.	gene_id "MSTRG.63900"; transcript_id "MSTRG.63900.82"; exon_number "7";
chr15	StringTie	exon	57543696	57543779	1000	+	.	gene_id "MSTRG.63900"; transcript_id "MSTRG.63900.82"; exon_number "8";
chr15	StringTie	exon	57544473	57544597	1000	+	.	gene_id "MSTRG.63900"; transcript_id "MSTRG.63900.82"; exon_number "9";
chr15	StringTie	exon	57545592	57545700	1000	+	.	gene_id "MSTRG.63900"; transcript_id "MSTRG.63900.82"; exon_number "10";
chr15	StringTie	exon	57546076	57546239	1000	+	.	gene_id "MSTRG.63900"; transcript_id "MSTRG.63900.82"; exon_number "11";
chr15	StringTie	exon	57547352	57550792	1000	+	.	gene_id "MSTRG.63900"; transcript_id "MSTRG.63900.82"; exon_number "12";
chr15	StringTie	exon	57551762	57555858	1000	+	.	gene_id "MSTRG.63900"; transcript_id "MSTRG.63900.82"; exon_number "13";
chr15	StringTie	transcript	57510921	57552394	1000	+	.	gene_id "MSTRG.63900"; transcript_id "MSTRG.63900.83";
chr15	StringTie	exon	57510921	57511043	1000	+	.	gene_id "MSTRG.63900"; transcript_id "MSTRG.63900.83"; exon_number "1";
chr15	StringTie	exon	57516780	57516986	1000	+	.	gene_id "MSTRG.63900"; transcript_id "MSTRG.63900.83"; exon_number "2";
chr15	StringTie	exon	57518393	57518497	1000	+	.	gene_id "MSTRG.63900"; transcript_id "MSTRG.63900.83"; exon_number "3";
chr15	StringTie	exon	57523489	57523641	1000	+	.	gene_id "MSTRG.63900"; transcript_id "MSTRG.63900.83"; exon_number "4";
chr15	StringTie	exon	57524581	57524751	1000	+	.	gene_id "MSTRG.63900"; transcript_id "MSTRG.63900.83"; exon_number "5";
chr15	StringTie	exon	57528654	57528815	1000	+	.	gene_id "MSTRG.63900"; transcript_id "MSTRG.63900.83"; exon_number "6";
chr15	StringTie	exon	57531690	57531779	1000	+	.	gene_id "MSTRG.63900"; transcript_id "MSTRG.63900.83"; exon_number "7";
chr15	StringTie	exon	57543696	57543779	1000	+	.	gene_id "MSTRG.63900"; transcript_id "MSTRG.63900.83"; exon_number "8";
chr15	StringTie	exon	57544473	57544597	1000	+	.	gene_id "MSTRG.63900"; transcript_id "MSTRG.63900.83"; exon_number "9";
chr15	StringTie	exon	57545592	57545700	1000	+	.	gene_id "MSTRG.63900"; transcript_id "MSTRG.63900.83"; exon_number "10";
chr15	StringTie	exon	57546076	57546239	1000	+	.	gene_id "MSTRG.63900"; transcript_id "MSTRG.63900.83"; exon_number "11";
chr15	StringTie	exon	57547355	57550792	1000	+	.	gene_id "MSTRG.63900"; transcript_id "MSTRG.63900.83"; exon_number "12";
chr15	StringTie	exon	57551784	57552394	1000	+	.	gene_id "MSTRG.63900"; transcript_id "MSTRG.63900.83"; exon_number "13";
chr15	StringTie	transcript	57510943	57555680	1000	+	.	gene_id "MSTRG.63900"; transcript_id "MSTRG.63900.84";
chr15	StringTie	exon	57510943	57510988	1000	+	.	gene_id "MSTRG.63900"; transcript_id "MSTRG.63900.84"; exon_number "1";
chr15	StringTie	exon	57516780	57516986	1000	+	.	gene_id "MSTRG.63900"; transcript_id "MSTRG.63900.84"; exon_number "2";
chr15	StringTie	exon	57518393	57518497	1000	+	.	gene_id "MSTRG.63900"; transcript_id "MSTRG.63900.84"; exon_number "3";
chr15	StringTie	exon	57523489	57523641	1000	+	.	gene_id "MSTRG.63900"; transcript_id "MSTRG.63900.84"; exon_number "4";
chr15	StringTie	exon	57524581	57524751	1000	+	.	gene_id "MSTRG.63900"; transcript_id "MSTRG.63900.84"; exon_number "5";
chr15	StringTie	exon	57528654	57528815	1000	+	.	gene_id "MSTRG.63900"; transcript_id "MSTRG.63900.84"; exon_number "6";
chr15	StringTie	exon	57531690	57531779	1000	+	.	gene_id "MSTRG.63900"; transcript_id "MSTRG.63900.84"; exon_number "7";
chr15	StringTie	exon	57543696	57543779	1000	+	.	gene_id "MSTRG.63900"; transcript_id "MSTRG.63900.84"; exon_number "8";
chr15	StringTie	exon	57544473	57544597	1000	+	.	gene_id "MSTRG.63900"; transcript_id "MSTRG.63900.84"; exon_number "9";
chr15	StringTie	exon	57545592	57545700	1000	+	.	gene_id "MSTRG.63900"; transcript_id "MSTRG.63900.84"; exon_number "10";
chr15	StringTie	exon	57546076	57546239	1000	+	.	gene_id "MSTRG.63900"; transcript_id "MSTRG.63900.84"; exon_number "11";
chr15	StringTie	exon	57547355	57550792	1000	+	.	gene_id "MSTRG.63900"; transcript_id "MSTRG.63900.84"; exon_number "12";
chr15	StringTie	exon	57551762	57555680	1000	+	.	gene_id "MSTRG.63900"; transcript_id "MSTRG.63900.84"; exon_number "13";
chr15	StringTie	transcript	57510953	57555858	1000	+	.	gene_id "MSTRG.63900"; transcript_id "MSTRG.63900.85";
chr15	StringTie	exon	57510953	57510988	1000	+	.	gene_id "MSTRG.63900"; transcript_id "MSTRG.63900.85"; exon_number "1";
chr15	StringTie	exon	57516780	57516986	1000	+	.	gene_id "MSTRG.63900"; transcript_id "MSTRG.63900.85"; exon_number "2";
chr15	StringTie	exon	57518393	57518497	1000	+	.	gene_id "MSTRG.63900"; transcript_id "MSTRG.63900.85"; exon_number "3";
chr15	StringTie	exon	57523489	57523641	1000	+	.	gene_id "MSTRG.63900"; transcript_id "MSTRG.63900.85"; exon_number "4";
chr15	StringTie	exon	57524581	57524751	1000	+	.	gene_id "MSTRG.63900"; transcript_id "MSTRG.63900.85"; exon_number "5";
chr15	StringTie	exon	57528654	57528815	1000	+	.	gene_id "MSTRG.63900"; transcript_id "MSTRG.63900.85"; exon_number "6";
chr15	StringTie	exon	57531690	57531779	1000	+	.	gene_id "MSTRG.63900"; transcript_id "MSTRG.63900.85"; exon_number "7";
chr15	StringTie	exon	57543696	57543779	1000	+	.	gene_id "MSTRG.63900"; transcript_id "MSTRG.63900.85"; exon_number "8";
chr15	StringTie	exon	57544473	57544597	1000	+	.	gene_id "MSTRG.63900"; transcript_id "MSTRG.63900.85"; exon_number "9";
chr15	StringTie	exon	57545592	57545700	1000	+	.	gene_id "MSTRG.63900"; transcript_id "MSTRG.63900.85"; exon_number "10";
chr15	StringTie	exon	57546076	57546239	1000	+	.	gene_id "MSTRG.63900"; transcript_id "MSTRG.63900.85"; exon_number "11";
chr15	StringTie	exon	57547352	57555858	1000	+	.	gene_id "MSTRG.63900"; transcript_id "MSTRG.63900.85"; exon_number "12";
chr15	StringTie	transcript	57510969	57555809	1000	+	.	gene_id "MSTRG.63900"; transcript_id "MSTRG.63900.86";
chr15	StringTie	exon	57510969	57510988	1000	+	.	gene_id "MSTRG.63900"; transcript_id "MSTRG.63900.86"; exon_number "1";
chr15	StringTie	exon	57516780	57516986	1000	+	.	gene_id "MSTRG.63900"; transcript_id "MSTRG.63900.86"; exon_number "2";
chr15	StringTie	exon	57518393	57518497	1000	+	.	gene_id "MSTRG.63900"; transcript_id "MSTRG.63900.86"; exon_number "3";
chr15	StringTie	exon	57523489	57523641	1000	+	.	gene_id "MSTRG.63900"; transcript_id "MSTRG.63900.86"; exon_number "4";
chr15	StringTie	exon	57524581	57524751	1000	+	.	gene_id "MSTRG.63900"; transcript_id "MSTRG.63900.86"; exon_number "5";
chr15	StringTie	exon	57528654	57528815	1000	+	.	gene_id "MSTRG.63900"; transcript_id "MSTRG.63900.86"; exon_number "6";
chr15	StringTie	exon	57531690	57531779	1000	+	.	gene_id "MSTRG.63900"; transcript_id "MSTRG.63900.86"; exon_number "7";
chr15	StringTie	exon	57543696	57543779	1000	+	.	gene_id "MSTRG.63900"; transcript_id "MSTRG.63900.86"; exon_number "8";
chr15	StringTie	exon	57544473	57544597	1000	+	.	gene_id "MSTRG.63900"; transcript_id "MSTRG.63900.86"; exon_number "9";
chr15	StringTie	exon	57545592	57545700	1000	+	.	gene_id "MSTRG.63900"; transcript_id "MSTRG.63900.86"; exon_number "10";
chr15	StringTie	exon	57546076	57546239	1000	+	.	gene_id "MSTRG.63900"; transcript_id "MSTRG.63900.86"; exon_number "11";
chr15	StringTie	exon	57547355	57550792	1000	+	.	gene_id "MSTRG.63900"; transcript_id "MSTRG.63900.86"; exon_number "12";
chr15	StringTie	exon	57551843	57555809	1000	+	.	gene_id "MSTRG.63900"; transcript_id "MSTRG.63900.86"; exon_number "13";
chr15	StringTie	transcript	57511013	57555661	1000	+	.	gene_id "MSTRG.63900"; transcript_id "MSTRG.63900.87";
chr15	StringTie	exon	57511013	57511043	1000	+	.	gene_id "MSTRG.63900"; transcript_id "MSTRG.63900.87"; exon_number "1";
chr15	StringTie	exon	57516780	57516986	1000	+	.	gene_id "MSTRG.63900"; transcript_id "MSTRG.63900.87"; exon_number "2";
chr15	StringTie	exon	57518393	57518497	1000	+	.	gene_id "MSTRG.63900"; transcript_id "MSTRG.63900.87"; exon_number "3";
chr15	StringTie	exon	57523489	57523641	1000	+	.	gene_id "MSTRG.63900"; transcript_id "MSTRG.63900.87"; exon_number "4";
chr15	StringTie	exon	57524581	57524751	1000	+	.	gene_id "MSTRG.63900"; transcript_id "MSTRG.63900.87"; exon_number "5";
chr15	StringTie	exon	57528654	57528815	1000	+	.	gene_id "MSTRG.63900"; transcript_id "MSTRG.63900.87"; exon_number "6";
chr15	StringTie	exon	57531690	57531779	1000	+	.	gene_id "MSTRG.63900"; transcript_id "MSTRG.63900.87"; exon_number "7";
chr15	StringTie	exon	57543696	57543779	1000	+	.	gene_id "MSTRG.63900"; transcript_id "MSTRG.63900.87"; exon_number "8";
chr15	StringTie	exon	57544473	57544597	1000	+	.	gene_id "MSTRG.63900"; transcript_id "MSTRG.63900.87"; exon_number "9";
chr15	StringTie	exon	57545592	57545700	1000	+	.	gene_id "MSTRG.63900"; transcript_id "MSTRG.63900.87"; exon_number "10";
chr15	StringTie	exon	57546076	57546239	1000	+	.	gene_id "MSTRG.63900"; transcript_id "MSTRG.63900.87"; exon_number "11";
chr15	StringTie	exon	57547355	57550792	1000	+	.	gene_id "MSTRG.63900"; transcript_id "MSTRG.63900.87"; exon_number "12";
chr15	StringTie	exon	57551843	57555661	1000	+	.	gene_id "MSTRG.63900"; transcript_id "MSTRG.63900.87"; exon_number "13";
chr15	StringTie	transcript	57511025	57555744	1000	+	.	gene_id "MSTRG.63900"; transcript_id "MSTRG.63900.88";
chr15	StringTie	exon	57511025	57511043	1000	+	.	gene_id "MSTRG.63900"; transcript_id "MSTRG.63900.88"; exon_number "1";
chr15	StringTie	exon	57516780	57516986	1000	+	.	gene_id "MSTRG.63900"; transcript_id "MSTRG.63900.88"; exon_number "2";
chr15	StringTie	exon	57518393	57518497	1000	+	.	gene_id "MSTRG.63900"; transcript_id "MSTRG.63900.88"; exon_number "3";
chr15	StringTie	exon	57523489	57523641	1000	+	.	gene_id "MSTRG.63900"; transcript_id "MSTRG.63900.88"; exon_number "4";
chr15	StringTie	exon	57524581	57524751	1000	+	.	gene_id "MSTRG.63900"; transcript_id "MSTRG.63900.88"; exon_number "5";
chr15	StringTie	exon	57528654	57528815	1000	+	.	gene_id "MSTRG.63900"; transcript_id "MSTRG.63900.88"; exon_number "6";
chr15	StringTie	exon	57531690	57531779	1000	+	.	gene_id "MSTRG.63900"; transcript_id "MSTRG.63900.88"; exon_number "7";
chr15	StringTie	exon	57543696	57543779	1000	+	.	gene_id "MSTRG.63900"; transcript_id "MSTRG.63900.88"; exon_number "8";
chr15	StringTie	exon	57544473	57544597	1000	+	.	gene_id "MSTRG.63900"; transcript_id "MSTRG.63900.88"; exon_number "9";
chr15	StringTie	exon	57545592	57545700	1000	+	.	gene_id "MSTRG.63900"; transcript_id "MSTRG.63900.88"; exon_number "10";
chr15	StringTie	exon	57546076	57546239	1000	+	.	gene_id "MSTRG.63900"; transcript_id "MSTRG.63900.88"; exon_number "11";
chr15	StringTie	exon	57547352	57550792	1000	+	.	gene_id "MSTRG.63900"; transcript_id "MSTRG.63900.88"; exon_number "12";
chr15	StringTie	exon	57551784	57555744	1000	+	.	gene_id "MSTRG.63900"; transcript_id "MSTRG.63900.88"; exon_number "13";
chr15	StringTie	transcript	57511696	57555939	1000	+	.	gene_id "MSTRG.63900"; transcript_id "MSTRG.63900.89";
chr15	StringTie	exon	57511696	57511810	1000	+	.	gene_id "MSTRG.63900"; transcript_id "MSTRG.63900.89"; exon_number "1";
chr15	StringTie	exon	57516780	57516986	1000	+	.	gene_id "MSTRG.63900"; transcript_id "MSTRG.63900.89"; exon_number "2";
chr15	StringTie	exon	57518393	57518497	1000	+	.	gene_id "MSTRG.63900"; transcript_id "MSTRG.63900.89"; exon_number "3";
chr15	StringTie	exon	57523489	57523641	1000	+	.	gene_id "MSTRG.63900"; transcript_id "MSTRG.63900.89"; exon_number "4";
chr15	StringTie	exon	57524581	57524751	1000	+	.	gene_id "MSTRG.63900"; transcript_id "MSTRG.63900.89"; exon_number "5";
chr15	StringTie	exon	57528654	57528815	1000	+	.	gene_id "MSTRG.63900"; transcript_id "MSTRG.63900.89"; exon_number "6";
chr15	StringTie	exon	57531690	57531779	1000	+	.	gene_id "MSTRG.63900"; transcript_id "MSTRG.63900.89"; exon_number "7";
chr15	StringTie	exon	57543696	57543779	1000	+	.	gene_id "MSTRG.63900"; transcript_id "MSTRG.63900.89"; exon_number "8";
chr15	StringTie	exon	57544473	57544597	1000	+	.	gene_id "MSTRG.63900"; transcript_id "MSTRG.63900.89"; exon_number "9";
chr15	StringTie	exon	57545592	57545700	1000	+	.	gene_id "MSTRG.63900"; transcript_id "MSTRG.63900.89"; exon_number "10";
chr15	StringTie	exon	57546076	57546239	1000	+	.	gene_id "MSTRG.63900"; transcript_id "MSTRG.63900.89"; exon_number "11";
chr15	StringTie	exon	57547355	57550792	1000	+	.	gene_id "MSTRG.63900"; transcript_id "MSTRG.63900.89"; exon_number "12";
chr15	StringTie	exon	57551843	57555939	1000	+	.	gene_id "MSTRG.63900"; transcript_id "MSTRG.63900.89"; exon_number "13";
chr15	StringTie	transcript	57376310	57463302	1000	+	.	gene_id "MSTRG.63900"; transcript_id "MSTRG.63900.9";
chr15	StringTie	exon	57376310	57376567	1000	+	.	gene_id "MSTRG.63900"; transcript_id "MSTRG.63900.9"; exon_number "1";
chr15	StringTie	exon	57402661	57402714	1000	+	.	gene_id "MSTRG.63900"; transcript_id "MSTRG.63900.9"; exon_number "2";
chr15	StringTie	exon	57405966	57406064	1000	+	.	gene_id "MSTRG.63900"; transcript_id "MSTRG.63900.9"; exon_number "3";
chr15	StringTie	exon	57406973	57407102	1000	+	.	gene_id "MSTRG.63900"; transcript_id "MSTRG.63900.9"; exon_number "4";
chr15	StringTie	exon	57421136	57421250	1000	+	.	gene_id "MSTRG.63900"; transcript_id "MSTRG.63900.9"; exon_number "5";
chr15	StringTie	exon	57437985	57439601	1000	+	.	gene_id "MSTRG.63900"; transcript_id "MSTRG.63900.9"; exon_number "6";
chr15	StringTie	exon	57440377	57440471	1000	+	.	gene_id "MSTRG.63900"; transcript_id "MSTRG.63900.9"; exon_number "7";
chr15	StringTie	exon	57442373	57442478	1000	+	.	gene_id "MSTRG.63900"; transcript_id "MSTRG.63900.9"; exon_number "8";
chr15	StringTie	exon	57451500	57451601	1000	+	.	gene_id "MSTRG.63900"; transcript_id "MSTRG.63900.9"; exon_number "9";
chr15	StringTie	exon	57452141	57452289	1000	+	.	gene_id "MSTRG.63900"; transcript_id "MSTRG.63900.9"; exon_number "10";
chr15	StringTie	exon	57453683	57453818	1000	+	.	gene_id "MSTRG.63900"; transcript_id "MSTRG.63900.9"; exon_number "11";
chr15	StringTie	exon	57461680	57461892	1000	+	.	gene_id "MSTRG.63900"; transcript_id "MSTRG.63900.9"; exon_number "12";
chr15	StringTie	exon	57462886	57463302	1000	+	.	gene_id "MSTRG.63900"; transcript_id "MSTRG.63900.9"; exon_number "13";
chr15	StringTie	transcript	57511791	57555858	1000	+	.	gene_id "MSTRG.63900"; transcript_id "MSTRG.63900.90";
chr15	StringTie	exon	57511791	57511810	1000	+	.	gene_id "MSTRG.63900"; transcript_id "MSTRG.63900.90"; exon_number "1";
chr15	StringTie	exon	57516780	57516986	1000	+	.	gene_id "MSTRG.63900"; transcript_id "MSTRG.63900.90"; exon_number "2";
chr15	StringTie	exon	57518393	57518497	1000	+	.	gene_id "MSTRG.63900"; transcript_id "MSTRG.63900.90"; exon_number "3";
chr15	StringTie	exon	57523489	57523641	1000	+	.	gene_id "MSTRG.63900"; transcript_id "MSTRG.63900.90"; exon_number "4";
chr15	StringTie	exon	57524581	57524751	1000	+	.	gene_id "MSTRG.63900"; transcript_id "MSTRG.63900.90"; exon_number "5";
chr15	StringTie	exon	57528654	57528815	1000	+	.	gene_id "MSTRG.63900"; transcript_id "MSTRG.63900.90"; exon_number "6";
chr15	StringTie	exon	57531690	57531779	1000	+	.	gene_id "MSTRG.63900"; transcript_id "MSTRG.63900.90"; exon_number "7";
chr15	StringTie	exon	57543696	57543779	1000	+	.	gene_id "MSTRG.63900"; transcript_id "MSTRG.63900.90"; exon_number "8";
chr15	StringTie	exon	57544473	57544597	1000	+	.	gene_id "MSTRG.63900"; transcript_id "MSTRG.63900.90"; exon_number "9";
chr15	StringTie	exon	57545592	57545700	1000	+	.	gene_id "MSTRG.63900"; transcript_id "MSTRG.63900.90"; exon_number "10";
chr15	StringTie	exon	57546076	57546239	1000	+	.	gene_id "MSTRG.63900"; transcript_id "MSTRG.63900.90"; exon_number "11";
chr15	StringTie	exon	57547352	57550792	1000	+	.	gene_id "MSTRG.63900"; transcript_id "MSTRG.63900.90"; exon_number "12";
chr15	StringTie	exon	57551784	57555858	1000	+	.	gene_id "MSTRG.63900"; transcript_id "MSTRG.63900.90"; exon_number "13";
chr15	StringTie	transcript	57513622	57561584	1000	+	.	gene_id "MSTRG.63900"; transcript_id "MSTRG.63900.91";
chr15	StringTie	exon	57513622	57516610	1000	+	.	gene_id "MSTRG.63900"; transcript_id "MSTRG.63900.91"; exon_number "1";
chr15	StringTie	exon	57516780	57516986	1000	+	.	gene_id "MSTRG.63900"; transcript_id "MSTRG.63900.91"; exon_number "2";
chr15	StringTie	exon	57518393	57518497	1000	+	.	gene_id "MSTRG.63900"; transcript_id "MSTRG.63900.91"; exon_number "3";
chr15	StringTie	exon	57523489	57523641	1000	+	.	gene_id "MSTRG.63900"; transcript_id "MSTRG.63900.91"; exon_number "4";
chr15	StringTie	exon	57524581	57524751	1000	+	.	gene_id "MSTRG.63900"; transcript_id "MSTRG.63900.91"; exon_number "5";
chr15	StringTie	exon	57528654	57528815	1000	+	.	gene_id "MSTRG.63900"; transcript_id "MSTRG.63900.91"; exon_number "6";
chr15	StringTie	exon	57531690	57531779	1000	+	.	gene_id "MSTRG.63900"; transcript_id "MSTRG.63900.91"; exon_number "7";
chr15	StringTie	exon	57543696	57543779	1000	+	.	gene_id "MSTRG.63900"; transcript_id "MSTRG.63900.91"; exon_number "8";
chr15	StringTie	exon	57544473	57544597	1000	+	.	gene_id "MSTRG.63900"; transcript_id "MSTRG.63900.91"; exon_number "9";
chr15	StringTie	exon	57545592	57545700	1000	+	.	gene_id "MSTRG.63900"; transcript_id "MSTRG.63900.91"; exon_number "10";
chr15	StringTie	exon	57546076	57546239	1000	+	.	gene_id "MSTRG.63900"; transcript_id "MSTRG.63900.91"; exon_number "11";
chr15	StringTie	exon	57547355	57550792	1000	+	.	gene_id "MSTRG.63900"; transcript_id "MSTRG.63900.91"; exon_number "12";
chr15	StringTie	exon	57551762	57552286	1000	+	.	gene_id "MSTRG.63900"; transcript_id "MSTRG.63900.91"; exon_number "13";
chr15	StringTie	exon	57561380	57561584	1000	+	.	gene_id "MSTRG.63900"; transcript_id "MSTRG.63900.91"; exon_number "14";
chr15	StringTie	transcript	57516027	57555789	1000	+	.	gene_id "MSTRG.63900"; transcript_id "MSTRG.63900.92";
chr15	StringTie	exon	57516027	57517042	1000	+	.	gene_id "MSTRG.63900"; transcript_id "MSTRG.63900.92"; exon_number "1";
chr15	StringTie	exon	57518393	57518497	1000	+	.	gene_id "MSTRG.63900"; transcript_id "MSTRG.63900.92"; exon_number "2";
chr15	StringTie	exon	57523489	57523641	1000	+	.	gene_id "MSTRG.63900"; transcript_id "MSTRG.63900.92"; exon_number "3";
chr15	StringTie	exon	57524581	57524751	1000	+	.	gene_id "MSTRG.63900"; transcript_id "MSTRG.63900.92"; exon_number "4";
chr15	StringTie	exon	57528654	57528815	1000	+	.	gene_id "MSTRG.63900"; transcript_id "MSTRG.63900.92"; exon_number "5";
chr15	StringTie	exon	57531690	57531779	1000	+	.	gene_id "MSTRG.63900"; transcript_id "MSTRG.63900.92"; exon_number "6";
chr15	StringTie	exon	57543696	57543779	1000	+	.	gene_id "MSTRG.63900"; transcript_id "MSTRG.63900.92"; exon_number "7";
chr15	StringTie	exon	57544473	57544597	1000	+	.	gene_id "MSTRG.63900"; transcript_id "MSTRG.63900.92"; exon_number "8";
chr15	StringTie	exon	57545592	57545700	1000	+	.	gene_id "MSTRG.63900"; transcript_id "MSTRG.63900.92"; exon_number "9";
chr15	StringTie	exon	57546076	57546239	1000	+	.	gene_id "MSTRG.63900"; transcript_id "MSTRG.63900.92"; exon_number "10";
chr15	StringTie	exon	57547352	57555789	1000	+	.	gene_id "MSTRG.63900"; transcript_id "MSTRG.63900.92"; exon_number "11";
chr15	StringTie	transcript	57516357	57552596	1000	+	.	gene_id "MSTRG.63900"; transcript_id "MSTRG.63900.93";
chr15	StringTie	exon	57516357	57516392	1000	+	.	gene_id "MSTRG.63900"; transcript_id "MSTRG.63900.93"; exon_number "1";
chr15	StringTie	exon	57516780	57516986	1000	+	.	gene_id "MSTRG.63900"; transcript_id "MSTRG.63900.93"; exon_number "2";
chr15	StringTie	exon	57518393	57518497	1000	+	.	gene_id "MSTRG.63900"; transcript_id "MSTRG.63900.93"; exon_number "3";
chr15	StringTie	exon	57523489	57523641	1000	+	.	gene_id "MSTRG.63900"; transcript_id "MSTRG.63900.93"; exon_number "4";
chr15	StringTie	exon	57524581	57524751	1000	+	.	gene_id "MSTRG.63900"; transcript_id "MSTRG.63900.93"; exon_number "5";
chr15	StringTie	exon	57528654	57528815	1000	+	.	gene_id "MSTRG.63900"; transcript_id "MSTRG.63900.93"; exon_number "6";
chr15	StringTie	exon	57531690	57531779	1000	+	.	gene_id "MSTRG.63900"; transcript_id "MSTRG.63900.93"; exon_number "7";
chr15	StringTie	exon	57543696	57543779	1000	+	.	gene_id "MSTRG.63900"; transcript_id "MSTRG.63900.93"; exon_number "8";
chr15	StringTie	exon	57544473	57544597	1000	+	.	gene_id "MSTRG.63900"; transcript_id "MSTRG.63900.93"; exon_number "9";
chr15	StringTie	exon	57545592	57545700	1000	+	.	gene_id "MSTRG.63900"; transcript_id "MSTRG.63900.93"; exon_number "10";
chr15	StringTie	exon	57546076	57546239	1000	+	.	gene_id "MSTRG.63900"; transcript_id "MSTRG.63900.93"; exon_number "11";
chr15	StringTie	exon	57547355	57550792	1000	+	.	gene_id "MSTRG.63900"; transcript_id "MSTRG.63900.93"; exon_number "12";
chr15	StringTie	exon	57551843	57552596	1000	+	.	gene_id "MSTRG.63900"; transcript_id "MSTRG.63900.93"; exon_number "13";
chr15	StringTie	transcript	57516359	57555804	1000	+	.	gene_id "MSTRG.63900"; transcript_id "MSTRG.63900.94";
chr15	StringTie	exon	57516359	57516610	1000	+	.	gene_id "MSTRG.63900"; transcript_id "MSTRG.63900.94"; exon_number "1";
chr15	StringTie	exon	57516780	57516986	1000	+	.	gene_id "MSTRG.63900"; transcript_id "MSTRG.63900.94"; exon_number "2";
chr15	StringTie	exon	57518393	57518497	1000	+	.	gene_id "MSTRG.63900"; transcript_id "MSTRG.63900.94"; exon_number "3";
chr15	StringTie	exon	57523489	57523641	1000	+	.	gene_id "MSTRG.63900"; transcript_id "MSTRG.63900.94"; exon_number "4";
chr15	StringTie	exon	57524581	57524751	1000	+	.	gene_id "MSTRG.63900"; transcript_id "MSTRG.63900.94"; exon_number "5";
chr15	StringTie	exon	57528654	57528815	1000	+	.	gene_id "MSTRG.63900"; transcript_id "MSTRG.63900.94"; exon_number "6";
chr15	StringTie	exon	57531690	57531779	1000	+	.	gene_id "MSTRG.63900"; transcript_id "MSTRG.63900.94"; exon_number "7";
chr15	StringTie	exon	57543696	57543779	1000	+	.	gene_id "MSTRG.63900"; transcript_id "MSTRG.63900.94"; exon_number "8";
chr15	StringTie	exon	57544473	57544597	1000	+	.	gene_id "MSTRG.63900"; transcript_id "MSTRG.63900.94"; exon_number "9";
chr15	StringTie	exon	57545592	57545700	1000	+	.	gene_id "MSTRG.63900"; transcript_id "MSTRG.63900.94"; exon_number "10";
chr15	StringTie	exon	57546076	57546239	1000	+	.	gene_id "MSTRG.63900"; transcript_id "MSTRG.63900.94"; exon_number "11";
chr15	StringTie	exon	57547352	57550792	1000	+	.	gene_id "MSTRG.63900"; transcript_id "MSTRG.63900.94"; exon_number "12";
chr15	StringTie	exon	57551762	57555804	1000	+	.	gene_id "MSTRG.63900"; transcript_id "MSTRG.63900.94"; exon_number "13";
chr15	StringTie	transcript	57516363	57553112	1000	+	.	gene_id "MSTRG.63900"; transcript_id "MSTRG.63900.95";
chr15	StringTie	exon	57516363	57516392	1000	+	.	gene_id "MSTRG.63900"; transcript_id "MSTRG.63900.95"; exon_number "1";
chr15	StringTie	exon	57516780	57516986	1000	+	.	gene_id "MSTRG.63900"; transcript_id "MSTRG.63900.95"; exon_number "2";
chr15	StringTie	exon	57518393	57518497	1000	+	.	gene_id "MSTRG.63900"; transcript_id "MSTRG.63900.95"; exon_number "3";
chr15	StringTie	exon	57523489	57523641	1000	+	.	gene_id "MSTRG.63900"; transcript_id "MSTRG.63900.95"; exon_number "4";
chr15	StringTie	exon	57524581	57524751	1000	+	.	gene_id "MSTRG.63900"; transcript_id "MSTRG.63900.95"; exon_number "5";
chr15	StringTie	exon	57528654	57528815	1000	+	.	gene_id "MSTRG.63900"; transcript_id "MSTRG.63900.95"; exon_number "6";
chr15	StringTie	exon	57531690	57531779	1000	+	.	gene_id "MSTRG.63900"; transcript_id "MSTRG.63900.95"; exon_number "7";
chr15	StringTie	exon	57543696	57543779	1000	+	.	gene_id "MSTRG.63900"; transcript_id "MSTRG.63900.95"; exon_number "8";
chr15	StringTie	exon	57544473	57544597	1000	+	.	gene_id "MSTRG.63900"; transcript_id "MSTRG.63900.95"; exon_number "9";
chr15	StringTie	exon	57545592	57545700	1000	+	.	gene_id "MSTRG.63900"; transcript_id "MSTRG.63900.95"; exon_number "10";
chr15	StringTie	exon	57546076	57546239	1000	+	.	gene_id "MSTRG.63900"; transcript_id "MSTRG.63900.95"; exon_number "11";
chr15	StringTie	exon	57547355	57550792	1000	+	.	gene_id "MSTRG.63900"; transcript_id "MSTRG.63900.95"; exon_number "12";
chr15	StringTie	exon	57551762	57553112	1000	+	.	gene_id "MSTRG.63900"; transcript_id "MSTRG.63900.95"; exon_number "13";
chr15	StringTie	transcript	57516386	57553391	1000	+	.	gene_id "MSTRG.63900"; transcript_id "MSTRG.63900.96";
chr15	StringTie	exon	57516386	57516610	1000	+	.	gene_id "MSTRG.63900"; transcript_id "MSTRG.63900.96"; exon_number "1";
chr15	StringTie	exon	57516780	57516986	1000	+	.	gene_id "MSTRG.63900"; transcript_id "MSTRG.63900.96"; exon_number "2";
chr15	StringTie	exon	57518393	57518497	1000	+	.	gene_id "MSTRG.63900"; transcript_id "MSTRG.63900.96"; exon_number "3";
chr15	StringTie	exon	57523489	57523641	1000	+	.	gene_id "MSTRG.63900"; transcript_id "MSTRG.63900.96"; exon_number "4";
chr15	StringTie	exon	57524581	57524751	1000	+	.	gene_id "MSTRG.63900"; transcript_id "MSTRG.63900.96"; exon_number "5";
chr15	StringTie	exon	57528654	57528815	1000	+	.	gene_id "MSTRG.63900"; transcript_id "MSTRG.63900.96"; exon_number "6";
chr15	StringTie	exon	57531690	57531779	1000	+	.	gene_id "MSTRG.63900"; transcript_id "MSTRG.63900.96"; exon_number "7";
chr15	StringTie	exon	57543696	57543779	1000	+	.	gene_id "MSTRG.63900"; transcript_id "MSTRG.63900.96"; exon_number "8";
chr15	StringTie	exon	57544473	57544597	1000	+	.	gene_id "MSTRG.63900"; transcript_id "MSTRG.63900.96"; exon_number "9";
chr15	StringTie	exon	57545592	57545700	1000	+	.	gene_id "MSTRG.63900"; transcript_id "MSTRG.63900.96"; exon_number "10";
chr15	StringTie	exon	57546076	57546239	1000	+	.	gene_id "MSTRG.63900"; transcript_id "MSTRG.63900.96"; exon_number "11";
chr15	StringTie	exon	57547355	57550792	1000	+	.	gene_id "MSTRG.63900"; transcript_id "MSTRG.63900.96"; exon_number "12";
chr15	StringTie	exon	57551784	57553391	1000	+	.	gene_id "MSTRG.63900"; transcript_id "MSTRG.63900.96"; exon_number "13";
chr15	StringTie	transcript	57516459	57555709	1000	+	.	gene_id "MSTRG.63900"; transcript_id "MSTRG.63900.97";
chr15	StringTie	exon	57516459	57517042	1000	+	.	gene_id "MSTRG.63900"; transcript_id "MSTRG.63900.97"; exon_number "1";
chr15	StringTie	exon	57518393	57518497	1000	+	.	gene_id "MSTRG.63900"; transcript_id "MSTRG.63900.97"; exon_number "2";
chr15	StringTie	exon	57523489	57523641	1000	+	.	gene_id "MSTRG.63900"; transcript_id "MSTRG.63900.97"; exon_number "3";
chr15	StringTie	exon	57524581	57524751	1000	+	.	gene_id "MSTRG.63900"; transcript_id "MSTRG.63900.97"; exon_number "4";
chr15	StringTie	exon	57528654	57528815	1000	+	.	gene_id "MSTRG.63900"; transcript_id "MSTRG.63900.97"; exon_number "5";
chr15	StringTie	exon	57531690	57531779	1000	+	.	gene_id "MSTRG.63900"; transcript_id "MSTRG.63900.97"; exon_number "6";
chr15	StringTie	exon	57543696	57543779	1000	+	.	gene_id "MSTRG.63900"; transcript_id "MSTRG.63900.97"; exon_number "7";
chr15	StringTie	exon	57544473	57544597	1000	+	.	gene_id "MSTRG.63900"; transcript_id "MSTRG.63900.97"; exon_number "8";
chr15	StringTie	exon	57545592	57545700	1000	+	.	gene_id "MSTRG.63900"; transcript_id "MSTRG.63900.97"; exon_number "9";
chr15	StringTie	exon	57546076	57546239	1000	+	.	gene_id "MSTRG.63900"; transcript_id "MSTRG.63900.97"; exon_number "10";
chr15	StringTie	exon	57547355	57555709	1000	+	.	gene_id "MSTRG.63900"; transcript_id "MSTRG.63900.97"; exon_number "11";
chr15	StringTie	transcript	57516581	57552539	1000	+	.	gene_id "MSTRG.63900"; transcript_id "MSTRG.63900.98";
chr15	StringTie	exon	57516581	57516610	1000	+	.	gene_id "MSTRG.63900"; transcript_id "MSTRG.63900.98"; exon_number "1";
chr15	StringTie	exon	57516780	57516986	1000	+	.	gene_id "MSTRG.63900"; transcript_id "MSTRG.63900.98"; exon_number "2";
chr15	StringTie	exon	57518393	57518497	1000	+	.	gene_id "MSTRG.63900"; transcript_id "MSTRG.63900.98"; exon_number "3";
chr15	StringTie	exon	57523489	57523641	1000	+	.	gene_id "MSTRG.63900"; transcript_id "MSTRG.63900.98"; exon_number "4";
chr15	StringTie	exon	57524581	57524751	1000	+	.	gene_id "MSTRG.63900"; transcript_id "MSTRG.63900.98"; exon_number "5";
chr15	StringTie	exon	57528654	57528815	1000	+	.	gene_id "MSTRG.63900"; transcript_id "MSTRG.63900.98"; exon_number "6";
chr15	StringTie	exon	57531690	57531779	1000	+	.	gene_id "MSTRG.63900"; transcript_id "MSTRG.63900.98"; exon_number "7";
chr15	StringTie	exon	57543696	57543779	1000	+	.	gene_id "MSTRG.63900"; transcript_id "MSTRG.63900.98"; exon_number "8";
chr15	StringTie	exon	57544473	57544597	1000	+	.	gene_id "MSTRG.63900"; transcript_id "MSTRG.63900.98"; exon_number "9";
chr15	StringTie	exon	57545592	57545700	1000	+	.	gene_id "MSTRG.63900"; transcript_id "MSTRG.63900.98"; exon_number "10";
chr15	StringTie	exon	57546076	57546239	1000	+	.	gene_id "MSTRG.63900"; transcript_id "MSTRG.63900.98"; exon_number "11";
chr15	StringTie	exon	57547355	57550792	1000	+	.	gene_id "MSTRG.63900"; transcript_id "MSTRG.63900.98"; exon_number "12";
chr15	StringTie	exon	57551843	57552539	1000	+	.	gene_id "MSTRG.63900"; transcript_id "MSTRG.63900.98"; exon_number "13";
chr15	StringTie	transcript	57516778	57555858	1000	+	.	gene_id "MSTRG.63900"; transcript_id "MSTRG.63900.99";
chr15	StringTie	exon	57516778	57516986	1000	+	.	gene_id "MSTRG.63900"; transcript_id "MSTRG.63900.99"; exon_number "1";
chr15	StringTie	exon	57518393	57518497	1000	+	.	gene_id "MSTRG.63900"; transcript_id "MSTRG.63900.99"; exon_number "2";
chr15	StringTie	exon	57523489	57523641	1000	+	.	gene_id "MSTRG.63900"; transcript_id "MSTRG.63900.99"; exon_number "3";
chr15	StringTie	exon	57524581	57524751	1000	+	.	gene_id "MSTRG.63900"; transcript_id "MSTRG.63900.99"; exon_number "4";
chr15	StringTie	exon	57528654	57528815	1000	+	.	gene_id "MSTRG.63900"; transcript_id "MSTRG.63900.99"; exon_number "5";
chr15	StringTie	exon	57531690	57531779	1000	+	.	gene_id "MSTRG.63900"; transcript_id "MSTRG.63900.99"; exon_number "6";
chr15	StringTie	exon	57543696	57543779	1000	+	.	gene_id "MSTRG.63900"; transcript_id "MSTRG.63900.99"; exon_number "7";
chr15	StringTie	exon	57544330	57544392	1000	+	.	gene_id "MSTRG.63900"; transcript_id "MSTRG.63900.99"; exon_number "8";
chr15	StringTie	exon	57544473	57544597	1000	+	.	gene_id "MSTRG.63900"; transcript_id "MSTRG.63900.99"; exon_number "9";
chr15	StringTie	exon	57545592	57545700	1000	+	.	gene_id "MSTRG.63900"; transcript_id "MSTRG.63900.99"; exon_number "10";
chr15	StringTie	exon	57546076	57546239	1000	+	.	gene_id "MSTRG.63900"; transcript_id "MSTRG.63900.99"; exon_number "11";
chr15	StringTie	exon	57547352	57555858	1000	+	.	gene_id "MSTRG.63900"; transcript_id "MSTRG.63900.99"; exon_number "12";
chr15	StringTie	transcript	57405074	57405175	1000	-	.	gene_id "MSTRG.63901"; transcript_id "ENST00000517175"; gene_name "RNU6-844P"; ref_gene_id "ENSG00000252984";
chr15	StringTie	exon	57405074	57405175	1000	-	.	gene_id "MSTRG.63901"; transcript_id "ENST00000517175"; exon_number "1"; gene_name "RNU6-844P"; ref_gene_id "ENSG00000252984";
chr15	StringTie	transcript	57477484	57478329	1000	-	.	gene_id "MSTRG.63902"; transcript_id "ENST00000563031"; gene_name "CTD-2515H24.3"; ref_gene_id "ENSG00000261489";
chr15	StringTie	exon	57477484	57477614	1000	-	.	gene_id "MSTRG.63902"; transcript_id "ENST00000563031"; exon_number "1"; gene_name "CTD-2515H24.3"; ref_gene_id "ENSG00000261489";
chr15	StringTie	exon	57478206	57478329	1000	-	.	gene_id "MSTRG.63902"; transcript_id "ENST00000563031"; exon_number "2"; gene_name "CTD-2515H24.3"; ref_gene_id "ENSG00000261489";
chr15	StringTie	transcript	57527187	57529009	1000	-	.	gene_id "MSTRG.63903"; transcript_id "ENST00000566990"; gene_name "CTD-2515H24.4"; ref_gene_id "ENSG00000261265";
chr15	StringTie	exon	57527187	57527689	1000	-	.	gene_id "MSTRG.63903"; transcript_id "ENST00000566990"; exon_number "1"; gene_name "CTD-2515H24.4"; ref_gene_id "ENSG00000261265";
chr15	StringTie	exon	57528713	57529009	1000	-	.	gene_id "MSTRG.63903"; transcript_id "ENST00000566990"; exon_number "2"; gene_name "CTD-2515H24.4"; ref_gene_id "ENSG00000261265";
chr15	StringTie	transcript	57547990	57548504	1000	-	.	gene_id "MSTRG.63904"; transcript_id "MSTRG.63904.1";
chr15	StringTie	exon	57547990	57548089	1000	-	.	gene_id "MSTRG.63904"; transcript_id "MSTRG.63904.1"; exon_number "1";
chr15	StringTie	exon	57548116	57548504	1000	-	.	gene_id "MSTRG.63904"; transcript_id "MSTRG.63904.1"; exon_number "2";
chr15	StringTie	transcript	57555951	57556379	1000	-	.	gene_id "MSTRG.63905"; transcript_id "ENST00000485045"; gene_name "CTD-2515H24.1"; ref_gene_id "ENSG00000240874";
chr15	StringTie	exon	57555951	57556379	1000	-	.	gene_id "MSTRG.63905"; transcript_id "ENST00000485045"; exon_number "1"; gene_name "CTD-2515H24.1"; ref_gene_id "ENSG00000240874";
chr15	StringTie	transcript	57812522	57813334	1000	.	.	gene_id "MSTRG.63906"; transcript_id "MSTRG.63906.1";
chr15	StringTie	exon	57812522	57813334	1000	.	.	gene_id "MSTRG.63906"; transcript_id "MSTRG.63906.1"; exon_number "1";
chr15	StringTie	transcript	57826915	57827154	1000	.	.	gene_id "MSTRG.63907"; transcript_id "MSTRG.63907.1";
chr15	StringTie	exon	57826915	57827154	1000	.	.	gene_id "MSTRG.63907"; transcript_id "MSTRG.63907.1"; exon_number "1";
chr15	StringTie	transcript	57831020	57831976	1000	.	.	gene_id "MSTRG.63908"; transcript_id "MSTRG.63908.1";
chr15	StringTie	exon	57831020	57831976	1000	.	.	gene_id "MSTRG.63908"; transcript_id "MSTRG.63908.1"; exon_number "1";
chr15	StringTie	transcript	57832415	57833093	1000	.	.	gene_id "MSTRG.63909"; transcript_id "MSTRG.63909.1";
chr15	StringTie	exon	57832415	57833093	1000	.	.	gene_id "MSTRG.63909"; transcript_id "MSTRG.63909.1"; exon_number "1";
chr1	StringTie	transcript	87331668	87345408	1000	+	.	gene_id "MSTRG.6391"; transcript_id "ENST00000370542"; gene_name "LMO4"; ref_gene_id "ENSG00000143013";
chr1	StringTie	exon	87331668	87331814	1000	+	.	gene_id "MSTRG.6391"; transcript_id "ENST00000370542"; exon_number "1"; gene_name "LMO4"; ref_gene_id "ENSG00000143013";
chr1	StringTie	exon	87332013	87332251	1000	+	.	gene_id "MSTRG.6391"; transcript_id "ENST00000370542"; exon_number "2"; gene_name "LMO4"; ref_gene_id "ENSG00000143013";
chr1	StringTie	exon	87339536	87339632	1000	+	.	gene_id "MSTRG.6391"; transcript_id "ENST00000370542"; exon_number "3"; gene_name "LMO4"; ref_gene_id "ENSG00000143013";
chr1	StringTie	exon	87340047	87340202	1000	+	.	gene_id "MSTRG.6391"; transcript_id "ENST00000370542"; exon_number "4"; gene_name "LMO4"; ref_gene_id "ENSG00000143013";
chr1	StringTie	exon	87344788	87345408	1000	+	.	gene_id "MSTRG.6391"; transcript_id "ENST00000370542"; exon_number "5"; gene_name "LMO4"; ref_gene_id "ENSG00000143013";
chr1	StringTie	transcript	87328468	87348923	1000	+	.	gene_id "MSTRG.6391"; transcript_id "ENST00000370544"; gene_name "LMO4"; ref_gene_id "ENSG00000143013";
chr1	StringTie	exon	87328468	87329244	1000	+	.	gene_id "MSTRG.6391"; transcript_id "ENST00000370544"; exon_number "1"; gene_name "LMO4"; ref_gene_id "ENSG00000143013";
chr1	StringTie	exon	87332013	87332251	1000	+	.	gene_id "MSTRG.6391"; transcript_id "ENST00000370544"; exon_number "2"; gene_name "LMO4"; ref_gene_id "ENSG00000143013";
chr1	StringTie	exon	87339536	87339632	1000	+	.	gene_id "MSTRG.6391"; transcript_id "ENST00000370544"; exon_number "3"; gene_name "LMO4"; ref_gene_id "ENSG00000143013";
chr1	StringTie	exon	87340047	87340202	1000	+	.	gene_id "MSTRG.6391"; transcript_id "ENST00000370544"; exon_number "4"; gene_name "LMO4"; ref_gene_id "ENSG00000143013";
chr1	StringTie	exon	87344788	87348923	1000	+	.	gene_id "MSTRG.6391"; transcript_id "ENST00000370544"; exon_number "5"; gene_name "LMO4"; ref_gene_id "ENSG00000143013";
chr1	StringTie	transcript	87331781	87345015	1000	+	.	gene_id "MSTRG.6391"; transcript_id "ENST00000489303"; gene_name "LMO4"; ref_gene_id "ENSG00000143013";
chr1	StringTie	exon	87331781	87332251	1000	+	.	gene_id "MSTRG.6391"; transcript_id "ENST00000489303"; exon_number "1"; gene_name "LMO4"; ref_gene_id "ENSG00000143013";
chr1	StringTie	exon	87339536	87339632	1000	+	.	gene_id "MSTRG.6391"; transcript_id "ENST00000489303"; exon_number "2"; gene_name "LMO4"; ref_gene_id "ENSG00000143013";
chr1	StringTie	exon	87340047	87340202	1000	+	.	gene_id "MSTRG.6391"; transcript_id "ENST00000489303"; exon_number "3"; gene_name "LMO4"; ref_gene_id "ENSG00000143013";
chr1	StringTie	exon	87344788	87345015	1000	+	.	gene_id "MSTRG.6391"; transcript_id "ENST00000489303"; exon_number "4"; gene_name "LMO4"; ref_gene_id "ENSG00000143013";
chr1	StringTie	transcript	87329099	87339632	1000	+	.	gene_id "MSTRG.6391"; transcript_id "ENST00000495705"; gene_name "LMO4"; ref_gene_id "ENSG00000143013";
chr1	StringTie	exon	87329099	87329244	1000	+	.	gene_id "MSTRG.6391"; transcript_id "ENST00000495705"; exon_number "1"; gene_name "LMO4"; ref_gene_id "ENSG00000143013";
chr1	StringTie	exon	87331227	87331309	1000	+	.	gene_id "MSTRG.6391"; transcript_id "ENST00000495705"; exon_number "2"; gene_name "LMO4"; ref_gene_id "ENSG00000143013";
chr1	StringTie	exon	87332013	87332251	1000	+	.	gene_id "MSTRG.6391"; transcript_id "ENST00000495705"; exon_number "3"; gene_name "LMO4"; ref_gene_id "ENSG00000143013";
chr1	StringTie	exon	87339536	87339632	1000	+	.	gene_id "MSTRG.6391"; transcript_id "ENST00000495705"; exon_number "4"; gene_name "LMO4"; ref_gene_id "ENSG00000143013";
chr1	StringTie	transcript	87327858	87345575	1000	+	.	gene_id "MSTRG.6391"; transcript_id "MSTRG.6391.1";
chr1	StringTie	exon	87327858	87328072	1000	+	.	gene_id "MSTRG.6391"; transcript_id "MSTRG.6391.1"; exon_number "1";
chr1	StringTie	exon	87332013	87332251	1000	+	.	gene_id "MSTRG.6391"; transcript_id "MSTRG.6391.1"; exon_number "2";
chr1	StringTie	exon	87339536	87339632	1000	+	.	gene_id "MSTRG.6391"; transcript_id "MSTRG.6391.1"; exon_number "3";
chr1	StringTie	exon	87340047	87340202	1000	+	.	gene_id "MSTRG.6391"; transcript_id "MSTRG.6391.1"; exon_number "4";
chr1	StringTie	exon	87344788	87345575	1000	+	.	gene_id "MSTRG.6391"; transcript_id "MSTRG.6391.1"; exon_number "5";
chr1	StringTie	transcript	87328428	87348923	1000	+	.	gene_id "MSTRG.6391"; transcript_id "MSTRG.6391.10";
chr1	StringTie	exon	87328428	87329244	1000	+	.	gene_id "MSTRG.6391"; transcript_id "MSTRG.6391.10"; exon_number "1";
chr1	StringTie	exon	87331734	87331814	1000	+	.	gene_id "MSTRG.6391"; transcript_id "MSTRG.6391.10"; exon_number "2";
chr1	StringTie	exon	87332013	87332251	1000	+	.	gene_id "MSTRG.6391"; transcript_id "MSTRG.6391.10"; exon_number "3";
chr1	StringTie	exon	87334392	87334560	1000	+	.	gene_id "MSTRG.6391"; transcript_id "MSTRG.6391.10"; exon_number "4";
chr1	StringTie	exon	87339536	87339632	1000	+	.	gene_id "MSTRG.6391"; transcript_id "MSTRG.6391.10"; exon_number "5";
chr1	StringTie	exon	87340047	87340202	1000	+	.	gene_id "MSTRG.6391"; transcript_id "MSTRG.6391.10"; exon_number "6";
chr1	StringTie	exon	87344788	87348923	1000	+	.	gene_id "MSTRG.6391"; transcript_id "MSTRG.6391.10"; exon_number "7";
chr1	StringTie	transcript	87328428	87348923	1000	+	.	gene_id "MSTRG.6391"; transcript_id "MSTRG.6391.11";
chr1	StringTie	exon	87328428	87329244	1000	+	.	gene_id "MSTRG.6391"; transcript_id "MSTRG.6391.11"; exon_number "1";
chr1	StringTie	exon	87331734	87331814	1000	+	.	gene_id "MSTRG.6391"; transcript_id "MSTRG.6391.11"; exon_number "2";
chr1	StringTie	exon	87332013	87332251	1000	+	.	gene_id "MSTRG.6391"; transcript_id "MSTRG.6391.11"; exon_number "3";
chr1	StringTie	exon	87339536	87339632	1000	+	.	gene_id "MSTRG.6391"; transcript_id "MSTRG.6391.11"; exon_number "4";
chr1	StringTie	exon	87340047	87340202	1000	+	.	gene_id "MSTRG.6391"; transcript_id "MSTRG.6391.11"; exon_number "5";
chr1	StringTie	exon	87344788	87344961	1000	+	.	gene_id "MSTRG.6391"; transcript_id "MSTRG.6391.11"; exon_number "6";
chr1	StringTie	exon	87344994	87348923	1000	+	.	gene_id "MSTRG.6391"; transcript_id "MSTRG.6391.11"; exon_number "7";
chr1	StringTie	transcript	87328429	87348935	1000	+	.	gene_id "MSTRG.6391"; transcript_id "MSTRG.6391.12";
chr1	StringTie	exon	87328429	87328630	1000	+	.	gene_id "MSTRG.6391"; transcript_id "MSTRG.6391.12"; exon_number "1";
chr1	StringTie	exon	87328709	87331814	1000	+	.	gene_id "MSTRG.6391"; transcript_id "MSTRG.6391.12"; exon_number "2";
chr1	StringTie	exon	87332013	87332251	1000	+	.	gene_id "MSTRG.6391"; transcript_id "MSTRG.6391.12"; exon_number "3";
chr1	StringTie	exon	87339536	87339632	1000	+	.	gene_id "MSTRG.6391"; transcript_id "MSTRG.6391.12"; exon_number "4";
chr1	StringTie	exon	87340047	87340202	1000	+	.	gene_id "MSTRG.6391"; transcript_id "MSTRG.6391.12"; exon_number "5";
chr1	StringTie	exon	87344788	87348935	1000	+	.	gene_id "MSTRG.6391"; transcript_id "MSTRG.6391.12"; exon_number "6";
chr1	StringTie	transcript	87328433	87345565	1000	+	.	gene_id "MSTRG.6391"; transcript_id "MSTRG.6391.13";
chr1	StringTie	exon	87328433	87328708	1000	+	.	gene_id "MSTRG.6391"; transcript_id "MSTRG.6391.13"; exon_number "1";
chr1	StringTie	exon	87328975	87329244	1000	+	.	gene_id "MSTRG.6391"; transcript_id "MSTRG.6391.13"; exon_number "2";
chr1	StringTie	exon	87332013	87332251	1000	+	.	gene_id "MSTRG.6391"; transcript_id "MSTRG.6391.13"; exon_number "3";
chr1	StringTie	exon	87339536	87339632	1000	+	.	gene_id "MSTRG.6391"; transcript_id "MSTRG.6391.13"; exon_number "4";
chr1	StringTie	exon	87340047	87340202	1000	+	.	gene_id "MSTRG.6391"; transcript_id "MSTRG.6391.13"; exon_number "5";
chr1	StringTie	exon	87344788	87345565	1000	+	.	gene_id "MSTRG.6391"; transcript_id "MSTRG.6391.13"; exon_number "6";
chr1	StringTie	transcript	87328434	87349191	1000	+	.	gene_id "MSTRG.6391"; transcript_id "MSTRG.6391.14";
chr1	StringTie	exon	87328434	87329244	1000	+	.	gene_id "MSTRG.6391"; transcript_id "MSTRG.6391.14"; exon_number "1";
chr1	StringTie	exon	87331227	87331598	1000	+	.	gene_id "MSTRG.6391"; transcript_id "MSTRG.6391.14"; exon_number "2";
chr1	StringTie	exon	87332013	87332251	1000	+	.	gene_id "MSTRG.6391"; transcript_id "MSTRG.6391.14"; exon_number "3";
chr1	StringTie	exon	87339536	87339632	1000	+	.	gene_id "MSTRG.6391"; transcript_id "MSTRG.6391.14"; exon_number "4";
chr1	StringTie	exon	87340047	87340202	1000	+	.	gene_id "MSTRG.6391"; transcript_id "MSTRG.6391.14"; exon_number "5";
chr1	StringTie	exon	87344788	87349191	1000	+	.	gene_id "MSTRG.6391"; transcript_id "MSTRG.6391.14"; exon_number "6";
chr1	StringTie	transcript	87328436	87348970	1000	+	.	gene_id "MSTRG.6391"; transcript_id "MSTRG.6391.15";
chr1	StringTie	exon	87328436	87329244	1000	+	.	gene_id "MSTRG.6391"; transcript_id "MSTRG.6391.15"; exon_number "1";
chr1	StringTie	exon	87331734	87331814	1000	+	.	gene_id "MSTRG.6391"; transcript_id "MSTRG.6391.15"; exon_number "2";
chr1	StringTie	exon	87332013	87332251	1000	+	.	gene_id "MSTRG.6391"; transcript_id "MSTRG.6391.15"; exon_number "3";
chr1	StringTie	exon	87339536	87339632	1000	+	.	gene_id "MSTRG.6391"; transcript_id "MSTRG.6391.15"; exon_number "4";
chr1	StringTie	exon	87340047	87340202	1000	+	.	gene_id "MSTRG.6391"; transcript_id "MSTRG.6391.15"; exon_number "5";
chr1	StringTie	exon	87344788	87348970	1000	+	.	gene_id "MSTRG.6391"; transcript_id "MSTRG.6391.15"; exon_number "6";
chr1	StringTie	transcript	87328447	87349834	1000	+	.	gene_id "MSTRG.6391"; transcript_id "MSTRG.6391.16";
chr1	StringTie	exon	87328447	87329244	1000	+	.	gene_id "MSTRG.6391"; transcript_id "MSTRG.6391.16"; exon_number "1";
chr1	StringTie	exon	87331227	87331309	1000	+	.	gene_id "MSTRG.6391"; transcript_id "MSTRG.6391.16"; exon_number "2";
chr1	StringTie	exon	87332013	87332251	1000	+	.	gene_id "MSTRG.6391"; transcript_id "MSTRG.6391.16"; exon_number "3";
chr1	StringTie	exon	87339536	87339632	1000	+	.	gene_id "MSTRG.6391"; transcript_id "MSTRG.6391.16"; exon_number "4";
chr1	StringTie	exon	87340047	87340202	1000	+	.	gene_id "MSTRG.6391"; transcript_id "MSTRG.6391.16"; exon_number "5";
chr1	StringTie	exon	87344788	87349834	1000	+	.	gene_id "MSTRG.6391"; transcript_id "MSTRG.6391.16"; exon_number "6";
chr1	StringTie	transcript	87328447	87345575	1000	+	.	gene_id "MSTRG.6391"; transcript_id "MSTRG.6391.17";
chr1	StringTie	exon	87328447	87328487	1000	+	.	gene_id "MSTRG.6391"; transcript_id "MSTRG.6391.17"; exon_number "1";
chr1	StringTie	exon	87328884	87329244	1000	+	.	gene_id "MSTRG.6391"; transcript_id "MSTRG.6391.17"; exon_number "2";
chr1	StringTie	exon	87332013	87332251	1000	+	.	gene_id "MSTRG.6391"; transcript_id "MSTRG.6391.17"; exon_number "3";
chr1	StringTie	exon	87339536	87339632	1000	+	.	gene_id "MSTRG.6391"; transcript_id "MSTRG.6391.17"; exon_number "4";
chr1	StringTie	exon	87340047	87340202	1000	+	.	gene_id "MSTRG.6391"; transcript_id "MSTRG.6391.17"; exon_number "5";
chr1	StringTie	exon	87344788	87345575	1000	+	.	gene_id "MSTRG.6391"; transcript_id "MSTRG.6391.17"; exon_number "6";
chr1	StringTie	transcript	87328464	87349834	1000	+	.	gene_id "MSTRG.6391"; transcript_id "MSTRG.6391.18";
chr1	StringTie	exon	87328464	87328759	1000	+	.	gene_id "MSTRG.6391"; transcript_id "MSTRG.6391.18"; exon_number "1";
chr1	StringTie	exon	87328783	87329244	1000	+	.	gene_id "MSTRG.6391"; transcript_id "MSTRG.6391.18"; exon_number "2";
chr1	StringTie	exon	87332013	87332251	1000	+	.	gene_id "MSTRG.6391"; transcript_id "MSTRG.6391.18"; exon_number "3";
chr1	StringTie	exon	87339536	87339632	1000	+	.	gene_id "MSTRG.6391"; transcript_id "MSTRG.6391.18"; exon_number "4";
chr1	StringTie	exon	87340047	87340202	1000	+	.	gene_id "MSTRG.6391"; transcript_id "MSTRG.6391.18"; exon_number "5";
chr1	StringTie	exon	87344788	87345587	1000	+	.	gene_id "MSTRG.6391"; transcript_id "MSTRG.6391.18"; exon_number "6";
chr1	StringTie	exon	87345768	87349834	1000	+	.	gene_id "MSTRG.6391"; transcript_id "MSTRG.6391.18"; exon_number "7";
chr1	StringTie	transcript	87328464	87345591	1000	+	.	gene_id "MSTRG.6391"; transcript_id "MSTRG.6391.19";
chr1	StringTie	exon	87328464	87328708	1000	+	.	gene_id "MSTRG.6391"; transcript_id "MSTRG.6391.19"; exon_number "1";
chr1	StringTie	exon	87328779	87329244	1000	+	.	gene_id "MSTRG.6391"; transcript_id "MSTRG.6391.19"; exon_number "2";
chr1	StringTie	exon	87332013	87332251	1000	+	.	gene_id "MSTRG.6391"; transcript_id "MSTRG.6391.19"; exon_number "3";
chr1	StringTie	exon	87339536	87339632	1000	+	.	gene_id "MSTRG.6391"; transcript_id "MSTRG.6391.19"; exon_number "4";
chr1	StringTie	exon	87340047	87340202	1000	+	.	gene_id "MSTRG.6391"; transcript_id "MSTRG.6391.19"; exon_number "5";
chr1	StringTie	exon	87344788	87345591	1000	+	.	gene_id "MSTRG.6391"; transcript_id "MSTRG.6391.19"; exon_number "6";
chr1	StringTie	transcript	87328302	87349425	1000	+	.	gene_id "MSTRG.6391"; transcript_id "MSTRG.6391.2";
chr1	StringTie	exon	87328302	87329244	1000	+	.	gene_id "MSTRG.6391"; transcript_id "MSTRG.6391.2"; exon_number "1";
chr1	StringTie	exon	87331725	87331814	1000	+	.	gene_id "MSTRG.6391"; transcript_id "MSTRG.6391.2"; exon_number "2";
chr1	StringTie	exon	87332013	87332251	1000	+	.	gene_id "MSTRG.6391"; transcript_id "MSTRG.6391.2"; exon_number "3";
chr1	StringTie	exon	87339536	87339632	1000	+	.	gene_id "MSTRG.6391"; transcript_id "MSTRG.6391.2"; exon_number "4";
chr1	StringTie	exon	87340047	87340202	1000	+	.	gene_id "MSTRG.6391"; transcript_id "MSTRG.6391.2"; exon_number "5";
chr1	StringTie	exon	87344788	87349425	1000	+	.	gene_id "MSTRG.6391"; transcript_id "MSTRG.6391.2"; exon_number "6";
chr1	StringTie	transcript	87328468	87348927	1000	+	.	gene_id "MSTRG.6391"; transcript_id "MSTRG.6391.20";
chr1	StringTie	exon	87328468	87329244	1000	+	.	gene_id "MSTRG.6391"; transcript_id "MSTRG.6391.20"; exon_number "1";
chr1	StringTie	exon	87332013	87332251	1000	+	.	gene_id "MSTRG.6391"; transcript_id "MSTRG.6391.20"; exon_number "2";
chr1	StringTie	exon	87339536	87339632	1000	+	.	gene_id "MSTRG.6391"; transcript_id "MSTRG.6391.20"; exon_number "3";
chr1	StringTie	exon	87340047	87340202	1000	+	.	gene_id "MSTRG.6391"; transcript_id "MSTRG.6391.20"; exon_number "4";
chr1	StringTie	exon	87344788	87345271	1000	+	.	gene_id "MSTRG.6391"; transcript_id "MSTRG.6391.20"; exon_number "5";
chr1	StringTie	exon	87345361	87348927	1000	+	.	gene_id "MSTRG.6391"; transcript_id "MSTRG.6391.20"; exon_number "6";
chr1	StringTie	transcript	87328472	87349141	1000	+	.	gene_id "MSTRG.6391"; transcript_id "MSTRG.6391.22";
chr1	StringTie	exon	87328472	87328708	1000	+	.	gene_id "MSTRG.6391"; transcript_id "MSTRG.6391.22"; exon_number "1";
chr1	StringTie	exon	87328795	87329244	1000	+	.	gene_id "MSTRG.6391"; transcript_id "MSTRG.6391.22"; exon_number "2";
chr1	StringTie	exon	87332013	87332251	1000	+	.	gene_id "MSTRG.6391"; transcript_id "MSTRG.6391.22"; exon_number "3";
chr1	StringTie	exon	87339536	87339632	1000	+	.	gene_id "MSTRG.6391"; transcript_id "MSTRG.6391.22"; exon_number "4";
chr1	StringTie	exon	87340047	87340202	1000	+	.	gene_id "MSTRG.6391"; transcript_id "MSTRG.6391.22"; exon_number "5";
chr1	StringTie	exon	87344788	87349141	1000	+	.	gene_id "MSTRG.6391"; transcript_id "MSTRG.6391.22"; exon_number "6";
chr1	StringTie	transcript	87328481	87349381	1000	+	.	gene_id "MSTRG.6391"; transcript_id "MSTRG.6391.23";
chr1	StringTie	exon	87328481	87329244	1000	+	.	gene_id "MSTRG.6391"; transcript_id "MSTRG.6391.23"; exon_number "1";
chr1	StringTie	exon	87332013	87332251	1000	+	.	gene_id "MSTRG.6391"; transcript_id "MSTRG.6391.23"; exon_number "2";
chr1	StringTie	exon	87339536	87339632	1000	+	.	gene_id "MSTRG.6391"; transcript_id "MSTRG.6391.23"; exon_number "3";
chr1	StringTie	exon	87340047	87340202	1000	+	.	gene_id "MSTRG.6391"; transcript_id "MSTRG.6391.23"; exon_number "4";
chr1	StringTie	exon	87344788	87344893	1000	+	.	gene_id "MSTRG.6391"; transcript_id "MSTRG.6391.23"; exon_number "5";
chr1	StringTie	exon	87344919	87349381	1000	+	.	gene_id "MSTRG.6391"; transcript_id "MSTRG.6391.23"; exon_number "6";
chr1	StringTie	transcript	87328490	87345588	1000	+	.	gene_id "MSTRG.6391"; transcript_id "MSTRG.6391.24";
chr1	StringTie	exon	87328490	87328679	1000	+	.	gene_id "MSTRG.6391"; transcript_id "MSTRG.6391.24"; exon_number "1";
chr1	StringTie	exon	87328709	87329244	1000	+	.	gene_id "MSTRG.6391"; transcript_id "MSTRG.6391.24"; exon_number "2";
chr1	StringTie	exon	87332013	87332251	1000	+	.	gene_id "MSTRG.6391"; transcript_id "MSTRG.6391.24"; exon_number "3";
chr1	StringTie	exon	87339536	87339632	1000	+	.	gene_id "MSTRG.6391"; transcript_id "MSTRG.6391.24"; exon_number "4";
chr1	StringTie	exon	87340047	87340202	1000	+	.	gene_id "MSTRG.6391"; transcript_id "MSTRG.6391.24"; exon_number "5";
chr1	StringTie	exon	87344788	87345588	1000	+	.	gene_id "MSTRG.6391"; transcript_id "MSTRG.6391.24"; exon_number "6";
chr1	StringTie	transcript	87328517	87349009	1000	+	.	gene_id "MSTRG.6391"; transcript_id "MSTRG.6391.25";
chr1	StringTie	exon	87328517	87329244	1000	+	.	gene_id "MSTRG.6391"; transcript_id "MSTRG.6391.25"; exon_number "1";
chr1	StringTie	exon	87331755	87331814	1000	+	.	gene_id "MSTRG.6391"; transcript_id "MSTRG.6391.25"; exon_number "2";
chr1	StringTie	exon	87332013	87332251	1000	+	.	gene_id "MSTRG.6391"; transcript_id "MSTRG.6391.25"; exon_number "3";
chr1	StringTie	exon	87339536	87339632	1000	+	.	gene_id "MSTRG.6391"; transcript_id "MSTRG.6391.25"; exon_number "4";
chr1	StringTie	exon	87340047	87340202	1000	+	.	gene_id "MSTRG.6391"; transcript_id "MSTRG.6391.25"; exon_number "5";
chr1	StringTie	exon	87344788	87349009	1000	+	.	gene_id "MSTRG.6391"; transcript_id "MSTRG.6391.25"; exon_number "6";
chr1	StringTie	transcript	87328561	87348923	1000	+	.	gene_id "MSTRG.6391"; transcript_id "MSTRG.6391.26";
chr1	StringTie	exon	87328561	87329244	1000	+	.	gene_id "MSTRG.6391"; transcript_id "MSTRG.6391.26"; exon_number "1";
chr1	StringTie	exon	87332013	87332251	1000	+	.	gene_id "MSTRG.6391"; transcript_id "MSTRG.6391.26"; exon_number "2";
chr1	StringTie	exon	87339551	87339632	1000	+	.	gene_id "MSTRG.6391"; transcript_id "MSTRG.6391.26"; exon_number "3";
chr1	StringTie	exon	87340047	87340202	1000	+	.	gene_id "MSTRG.6391"; transcript_id "MSTRG.6391.26"; exon_number "4";
chr1	StringTie	exon	87344788	87348923	1000	+	.	gene_id "MSTRG.6391"; transcript_id "MSTRG.6391.26"; exon_number "5";
chr1	StringTie	transcript	87328561	87345580	1000	+	.	gene_id "MSTRG.6391"; transcript_id "MSTRG.6391.27";
chr1	StringTie	exon	87328561	87329244	1000	+	.	gene_id "MSTRG.6391"; transcript_id "MSTRG.6391.27"; exon_number "1";
chr1	StringTie	exon	87332013	87332251	1000	+	.	gene_id "MSTRG.6391"; transcript_id "MSTRG.6391.27"; exon_number "2";
chr1	StringTie	exon	87339498	87339632	1000	+	.	gene_id "MSTRG.6391"; transcript_id "MSTRG.6391.27"; exon_number "3";
chr1	StringTie	exon	87340047	87340202	1000	+	.	gene_id "MSTRG.6391"; transcript_id "MSTRG.6391.27"; exon_number "4";
chr1	StringTie	exon	87344788	87345580	1000	+	.	gene_id "MSTRG.6391"; transcript_id "MSTRG.6391.27"; exon_number "5";
chr1	StringTie	transcript	87328594	87349316	1000	+	.	gene_id "MSTRG.6391"; transcript_id "MSTRG.6391.28";
chr1	StringTie	exon	87328594	87329244	1000	+	.	gene_id "MSTRG.6391"; transcript_id "MSTRG.6391.28"; exon_number "1";
chr1	StringTie	exon	87332013	87332610	1000	+	.	gene_id "MSTRG.6391"; transcript_id "MSTRG.6391.28"; exon_number "2";
chr1	StringTie	exon	87339536	87339632	1000	+	.	gene_id "MSTRG.6391"; transcript_id "MSTRG.6391.28"; exon_number "3";
chr1	StringTie	exon	87340047	87340202	1000	+	.	gene_id "MSTRG.6391"; transcript_id "MSTRG.6391.28"; exon_number "4";
chr1	StringTie	exon	87344788	87349316	1000	+	.	gene_id "MSTRG.6391"; transcript_id "MSTRG.6391.28"; exon_number "5";
chr1	StringTie	transcript	87328597	87345577	1000	+	.	gene_id "MSTRG.6391"; transcript_id "MSTRG.6391.29";
chr1	StringTie	exon	87328597	87329244	1000	+	.	gene_id "MSTRG.6391"; transcript_id "MSTRG.6391.29"; exon_number "1";
chr1	StringTie	exon	87332013	87332251	1000	+	.	gene_id "MSTRG.6391"; transcript_id "MSTRG.6391.29"; exon_number "2";
chr1	StringTie	exon	87339536	87339632	1000	+	.	gene_id "MSTRG.6391"; transcript_id "MSTRG.6391.29"; exon_number "3";
chr1	StringTie	exon	87340047	87340202	1000	+	.	gene_id "MSTRG.6391"; transcript_id "MSTRG.6391.29"; exon_number "4";
chr1	StringTie	exon	87341898	87345577	1000	+	.	gene_id "MSTRG.6391"; transcript_id "MSTRG.6391.29"; exon_number "5";
chr1	StringTie	transcript	87328333	87345558	1000	+	.	gene_id "MSTRG.6391"; transcript_id "MSTRG.6391.3";
chr1	StringTie	exon	87328333	87329244	1000	+	.	gene_id "MSTRG.6391"; transcript_id "MSTRG.6391.3"; exon_number "1";
chr1	StringTie	exon	87332013	87332029	1000	+	.	gene_id "MSTRG.6391"; transcript_id "MSTRG.6391.3"; exon_number "2";
chr1	StringTie	exon	87332060	87332251	1000	+	.	gene_id "MSTRG.6391"; transcript_id "MSTRG.6391.3"; exon_number "3";
chr1	StringTie	exon	87339536	87339632	1000	+	.	gene_id "MSTRG.6391"; transcript_id "MSTRG.6391.3"; exon_number "4";
chr1	StringTie	exon	87340047	87340202	1000	+	.	gene_id "MSTRG.6391"; transcript_id "MSTRG.6391.3"; exon_number "5";
chr1	StringTie	exon	87344788	87345558	1000	+	.	gene_id "MSTRG.6391"; transcript_id "MSTRG.6391.3"; exon_number "6";
chr1	StringTie	transcript	87328601	87349140	1000	+	.	gene_id "MSTRG.6391"; transcript_id "MSTRG.6391.30";
chr1	StringTie	exon	87328601	87331594	1000	+	.	gene_id "MSTRG.6391"; transcript_id "MSTRG.6391.30"; exon_number "1";
chr1	StringTie	exon	87332013	87332251	1000	+	.	gene_id "MSTRG.6391"; transcript_id "MSTRG.6391.30"; exon_number "2";
chr1	StringTie	exon	87339536	87339632	1000	+	.	gene_id "MSTRG.6391"; transcript_id "MSTRG.6391.30"; exon_number "3";
chr1	StringTie	exon	87340047	87340202	1000	+	.	gene_id "MSTRG.6391"; transcript_id "MSTRG.6391.30"; exon_number "4";
chr1	StringTie	exon	87344788	87349140	1000	+	.	gene_id "MSTRG.6391"; transcript_id "MSTRG.6391.30"; exon_number "5";
chr1	StringTie	transcript	87328603	87348923	1000	+	.	gene_id "MSTRG.6391"; transcript_id "MSTRG.6391.31";
chr1	StringTie	exon	87328603	87329244	1000	+	.	gene_id "MSTRG.6391"; transcript_id "MSTRG.6391.31"; exon_number "1";
chr1	StringTie	exon	87332036	87332251	1000	+	.	gene_id "MSTRG.6391"; transcript_id "MSTRG.6391.31"; exon_number "2";
chr1	StringTie	exon	87339536	87339632	1000	+	.	gene_id "MSTRG.6391"; transcript_id "MSTRG.6391.31"; exon_number "3";
chr1	StringTie	exon	87340047	87340202	1000	+	.	gene_id "MSTRG.6391"; transcript_id "MSTRG.6391.31"; exon_number "4";
chr1	StringTie	exon	87344788	87348923	1000	+	.	gene_id "MSTRG.6391"; transcript_id "MSTRG.6391.31"; exon_number "5";
chr1	StringTie	transcript	87328605	87345569	1000	+	.	gene_id "MSTRG.6391"; transcript_id "MSTRG.6391.32";
chr1	StringTie	exon	87328605	87329244	1000	+	.	gene_id "MSTRG.6391"; transcript_id "MSTRG.6391.32"; exon_number "1";
chr1	StringTie	exon	87331227	87331594	1000	+	.	gene_id "MSTRG.6391"; transcript_id "MSTRG.6391.32"; exon_number "2";
chr1	StringTie	exon	87332013	87332251	1000	+	.	gene_id "MSTRG.6391"; transcript_id "MSTRG.6391.32"; exon_number "3";
chr1	StringTie	exon	87339536	87340202	1000	+	.	gene_id "MSTRG.6391"; transcript_id "MSTRG.6391.32"; exon_number "4";
chr1	StringTie	exon	87344788	87345569	1000	+	.	gene_id "MSTRG.6391"; transcript_id "MSTRG.6391.32"; exon_number "5";
chr1	StringTie	transcript	87328611	87345582	1000	+	.	gene_id "MSTRG.6391"; transcript_id "MSTRG.6391.33";
chr1	StringTie	exon	87328611	87329244	1000	+	.	gene_id "MSTRG.6391"; transcript_id "MSTRG.6391.33"; exon_number "1";
chr1	StringTie	exon	87332013	87332251	1000	+	.	gene_id "MSTRG.6391"; transcript_id "MSTRG.6391.33"; exon_number "2";
chr1	StringTie	exon	87339536	87339632	1000	+	.	gene_id "MSTRG.6391"; transcript_id "MSTRG.6391.33"; exon_number "3";
chr1	StringTie	exon	87340025	87345582	1000	+	.	gene_id "MSTRG.6391"; transcript_id "MSTRG.6391.33"; exon_number "4";
chr1	StringTie	transcript	87328618	87345577	1000	+	.	gene_id "MSTRG.6391"; transcript_id "MSTRG.6391.34";
chr1	StringTie	exon	87328618	87329244	1000	+	.	gene_id "MSTRG.6391"; transcript_id "MSTRG.6391.34"; exon_number "1";
chr1	StringTie	exon	87332033	87332251	1000	+	.	gene_id "MSTRG.6391"; transcript_id "MSTRG.6391.34"; exon_number "2";
chr1	StringTie	exon	87339536	87339632	1000	+	.	gene_id "MSTRG.6391"; transcript_id "MSTRG.6391.34"; exon_number "3";
chr1	StringTie	exon	87340047	87340202	1000	+	.	gene_id "MSTRG.6391"; transcript_id "MSTRG.6391.34"; exon_number "4";
chr1	StringTie	exon	87344788	87345577	1000	+	.	gene_id "MSTRG.6391"; transcript_id "MSTRG.6391.34"; exon_number "5";
chr1	StringTie	transcript	87328621	87348923	1000	+	.	gene_id "MSTRG.6391"; transcript_id "MSTRG.6391.35";
chr1	StringTie	exon	87328621	87329244	1000	+	.	gene_id "MSTRG.6391"; transcript_id "MSTRG.6391.35"; exon_number "1";
chr1	StringTie	exon	87329755	87331814	1000	+	.	gene_id "MSTRG.6391"; transcript_id "MSTRG.6391.35"; exon_number "2";
chr1	StringTie	exon	87332013	87332251	1000	+	.	gene_id "MSTRG.6391"; transcript_id "MSTRG.6391.35"; exon_number "3";
chr1	StringTie	exon	87339536	87339632	1000	+	.	gene_id "MSTRG.6391"; transcript_id "MSTRG.6391.35"; exon_number "4";
chr1	StringTie	exon	87340047	87340202	1000	+	.	gene_id "MSTRG.6391"; transcript_id "MSTRG.6391.35"; exon_number "5";
chr1	StringTie	exon	87344788	87348923	1000	+	.	gene_id "MSTRG.6391"; transcript_id "MSTRG.6391.35"; exon_number "6";
chr1	StringTie	transcript	87328652	87345560	1000	+	.	gene_id "MSTRG.6391"; transcript_id "MSTRG.6391.36";
chr1	StringTie	exon	87328652	87329244	1000	+	.	gene_id "MSTRG.6391"; transcript_id "MSTRG.6391.36"; exon_number "1";
chr1	StringTie	exon	87332013	87332251	1000	+	.	gene_id "MSTRG.6391"; transcript_id "MSTRG.6391.36"; exon_number "2";
chr1	StringTie	exon	87339536	87339632	1000	+	.	gene_id "MSTRG.6391"; transcript_id "MSTRG.6391.36"; exon_number "3";
chr1	StringTie	exon	87340025	87340202	1000	+	.	gene_id "MSTRG.6391"; transcript_id "MSTRG.6391.36"; exon_number "4";
chr1	StringTie	exon	87344788	87345560	1000	+	.	gene_id "MSTRG.6391"; transcript_id "MSTRG.6391.36"; exon_number "5";
chr1	StringTie	transcript	87328808	87348911	1000	+	.	gene_id "MSTRG.6391"; transcript_id "MSTRG.6391.37";
chr1	StringTie	exon	87328808	87329244	1000	+	.	gene_id "MSTRG.6391"; transcript_id "MSTRG.6391.37"; exon_number "1";
chr1	StringTie	exon	87329755	87331814	1000	+	.	gene_id "MSTRG.6391"; transcript_id "MSTRG.6391.37"; exon_number "2";
chr1	StringTie	exon	87332013	87332251	1000	+	.	gene_id "MSTRG.6391"; transcript_id "MSTRG.6391.37"; exon_number "3";
chr1	StringTie	exon	87339536	87348911	1000	+	.	gene_id "MSTRG.6391"; transcript_id "MSTRG.6391.37"; exon_number "4";
chr1	StringTie	transcript	87328808	87348943	1000	+	.	gene_id "MSTRG.6391"; transcript_id "MSTRG.6391.38";
chr1	StringTie	exon	87328808	87329244	1000	+	.	gene_id "MSTRG.6391"; transcript_id "MSTRG.6391.38"; exon_number "1";
chr1	StringTie	exon	87329755	87331598	1000	+	.	gene_id "MSTRG.6391"; transcript_id "MSTRG.6391.38"; exon_number "2";
chr1	StringTie	exon	87332013	87332251	1000	+	.	gene_id "MSTRG.6391"; transcript_id "MSTRG.6391.38"; exon_number "3";
chr1	StringTie	exon	87339536	87339632	1000	+	.	gene_id "MSTRG.6391"; transcript_id "MSTRG.6391.38"; exon_number "4";
chr1	StringTie	exon	87340047	87340202	1000	+	.	gene_id "MSTRG.6391"; transcript_id "MSTRG.6391.38"; exon_number "5";
chr1	StringTie	exon	87344788	87348943	1000	+	.	gene_id "MSTRG.6391"; transcript_id "MSTRG.6391.38"; exon_number "6";
chr1	StringTie	transcript	87328821	87349160	1000	+	.	gene_id "MSTRG.6391"; transcript_id "MSTRG.6391.39";
chr1	StringTie	exon	87328821	87329244	1000	+	.	gene_id "MSTRG.6391"; transcript_id "MSTRG.6391.39"; exon_number "1";
chr1	StringTie	exon	87332013	87332251	1000	+	.	gene_id "MSTRG.6391"; transcript_id "MSTRG.6391.39"; exon_number "2";
chr1	StringTie	exon	87339536	87339632	1000	+	.	gene_id "MSTRG.6391"; transcript_id "MSTRG.6391.39"; exon_number "3";
chr1	StringTie	exon	87340047	87340202	1000	+	.	gene_id "MSTRG.6391"; transcript_id "MSTRG.6391.39"; exon_number "4";
chr1	StringTie	exon	87343466	87343594	1000	+	.	gene_id "MSTRG.6391"; transcript_id "MSTRG.6391.39"; exon_number "5";
chr1	StringTie	exon	87344788	87349160	1000	+	.	gene_id "MSTRG.6391"; transcript_id "MSTRG.6391.39"; exon_number "6";
chr1	StringTie	transcript	87328367	87349432	1000	+	.	gene_id "MSTRG.6391"; transcript_id "MSTRG.6391.4";
chr1	StringTie	exon	87328367	87329244	1000	+	.	gene_id "MSTRG.6391"; transcript_id "MSTRG.6391.4"; exon_number "1";
chr1	StringTie	exon	87331227	87331814	1000	+	.	gene_id "MSTRG.6391"; transcript_id "MSTRG.6391.4"; exon_number "2";
chr1	StringTie	exon	87332013	87332251	1000	+	.	gene_id "MSTRG.6391"; transcript_id "MSTRG.6391.4"; exon_number "3";
chr1	StringTie	exon	87339536	87339632	1000	+	.	gene_id "MSTRG.6391"; transcript_id "MSTRG.6391.4"; exon_number "4";
chr1	StringTie	exon	87340047	87340202	1000	+	.	gene_id "MSTRG.6391"; transcript_id "MSTRG.6391.4"; exon_number "5";
chr1	StringTie	exon	87344788	87349432	1000	+	.	gene_id "MSTRG.6391"; transcript_id "MSTRG.6391.4"; exon_number "6";
chr1	StringTie	transcript	87328844	87349118	1000	+	.	gene_id "MSTRG.6391"; transcript_id "MSTRG.6391.40";
chr1	StringTie	exon	87328844	87329244	1000	+	.	gene_id "MSTRG.6391"; transcript_id "MSTRG.6391.40"; exon_number "1";
chr1	StringTie	exon	87332013	87332251	1000	+	.	gene_id "MSTRG.6391"; transcript_id "MSTRG.6391.40"; exon_number "2";
chr1	StringTie	exon	87339536	87339631	1000	+	.	gene_id "MSTRG.6391"; transcript_id "MSTRG.6391.40"; exon_number "3";
chr1	StringTie	exon	87340048	87340202	1000	+	.	gene_id "MSTRG.6391"; transcript_id "MSTRG.6391.40"; exon_number "4";
chr1	StringTie	exon	87344788	87349118	1000	+	.	gene_id "MSTRG.6391"; transcript_id "MSTRG.6391.40"; exon_number "5";
chr1	StringTie	transcript	87328847	87345572	1000	+	.	gene_id "MSTRG.6391"; transcript_id "MSTRG.6391.41";
chr1	StringTie	exon	87328847	87329244	1000	+	.	gene_id "MSTRG.6391"; transcript_id "MSTRG.6391.41"; exon_number "1";
chr1	StringTie	exon	87331227	87331309	1000	+	.	gene_id "MSTRG.6391"; transcript_id "MSTRG.6391.41"; exon_number "2";
chr1	StringTie	exon	87331734	87332251	1000	+	.	gene_id "MSTRG.6391"; transcript_id "MSTRG.6391.41"; exon_number "3";
chr1	StringTie	exon	87339536	87339632	1000	+	.	gene_id "MSTRG.6391"; transcript_id "MSTRG.6391.41"; exon_number "4";
chr1	StringTie	exon	87340047	87340202	1000	+	.	gene_id "MSTRG.6391"; transcript_id "MSTRG.6391.41"; exon_number "5";
chr1	StringTie	exon	87344788	87345572	1000	+	.	gene_id "MSTRG.6391"; transcript_id "MSTRG.6391.41"; exon_number "6";
chr1	StringTie	transcript	87328847	87345572	1000	+	.	gene_id "MSTRG.6391"; transcript_id "MSTRG.6391.42";
chr1	StringTie	exon	87328847	87329244	1000	+	.	gene_id "MSTRG.6391"; transcript_id "MSTRG.6391.42"; exon_number "1";
chr1	StringTie	exon	87331227	87331309	1000	+	.	gene_id "MSTRG.6391"; transcript_id "MSTRG.6391.42"; exon_number "2";
chr1	StringTie	exon	87331734	87331814	1000	+	.	gene_id "MSTRG.6391"; transcript_id "MSTRG.6391.42"; exon_number "3";
chr1	StringTie	exon	87332013	87332251	1000	+	.	gene_id "MSTRG.6391"; transcript_id "MSTRG.6391.42"; exon_number "4";
chr1	StringTie	exon	87339536	87339632	1000	+	.	gene_id "MSTRG.6391"; transcript_id "MSTRG.6391.42"; exon_number "5";
chr1	StringTie	exon	87340047	87340202	1000	+	.	gene_id "MSTRG.6391"; transcript_id "MSTRG.6391.42"; exon_number "6";
chr1	StringTie	exon	87344765	87345572	1000	+	.	gene_id "MSTRG.6391"; transcript_id "MSTRG.6391.42"; exon_number "7";
chr1	StringTie	transcript	87328857	87345574	1000	+	.	gene_id "MSTRG.6391"; transcript_id "MSTRG.6391.43";
chr1	StringTie	exon	87328857	87329244	1000	+	.	gene_id "MSTRG.6391"; transcript_id "MSTRG.6391.43"; exon_number "1";
chr1	StringTie	exon	87331682	87331814	1000	+	.	gene_id "MSTRG.6391"; transcript_id "MSTRG.6391.43"; exon_number "2";
chr1	StringTie	exon	87332013	87332251	1000	+	.	gene_id "MSTRG.6391"; transcript_id "MSTRG.6391.43"; exon_number "3";
chr1	StringTie	exon	87339536	87339632	1000	+	.	gene_id "MSTRG.6391"; transcript_id "MSTRG.6391.43"; exon_number "4";
chr1	StringTie	exon	87340047	87340202	1000	+	.	gene_id "MSTRG.6391"; transcript_id "MSTRG.6391.43"; exon_number "5";
chr1	StringTie	exon	87344788	87345574	1000	+	.	gene_id "MSTRG.6391"; transcript_id "MSTRG.6391.43"; exon_number "6";
chr1	StringTie	transcript	87328859	87348911	1000	+	.	gene_id "MSTRG.6391"; transcript_id "MSTRG.6391.44";
chr1	StringTie	exon	87328859	87329244	1000	+	.	gene_id "MSTRG.6391"; transcript_id "MSTRG.6391.44"; exon_number "1";
chr1	StringTie	exon	87332013	87332251	1000	+	.	gene_id "MSTRG.6391"; transcript_id "MSTRG.6391.44"; exon_number "2";
chr1	StringTie	exon	87339536	87339630	1000	+	.	gene_id "MSTRG.6391"; transcript_id "MSTRG.6391.44"; exon_number "3";
chr1	StringTie	exon	87340049	87340202	1000	+	.	gene_id "MSTRG.6391"; transcript_id "MSTRG.6391.44"; exon_number "4";
chr1	StringTie	exon	87344788	87348911	1000	+	.	gene_id "MSTRG.6391"; transcript_id "MSTRG.6391.44"; exon_number "5";
chr1	StringTie	transcript	87328864	87349433	1000	+	.	gene_id "MSTRG.6391"; transcript_id "MSTRG.6391.45";
chr1	StringTie	exon	87328864	87331309	1000	+	.	gene_id "MSTRG.6391"; transcript_id "MSTRG.6391.45"; exon_number "1";
chr1	StringTie	exon	87331755	87331814	1000	+	.	gene_id "MSTRG.6391"; transcript_id "MSTRG.6391.45"; exon_number "2";
chr1	StringTie	exon	87332013	87332251	1000	+	.	gene_id "MSTRG.6391"; transcript_id "MSTRG.6391.45"; exon_number "3";
chr1	StringTie	exon	87339536	87339632	1000	+	.	gene_id "MSTRG.6391"; transcript_id "MSTRG.6391.45"; exon_number "4";
chr1	StringTie	exon	87340047	87340202	1000	+	.	gene_id "MSTRG.6391"; transcript_id "MSTRG.6391.45"; exon_number "5";
chr1	StringTie	exon	87344788	87349433	1000	+	.	gene_id "MSTRG.6391"; transcript_id "MSTRG.6391.45"; exon_number "6";
chr1	StringTie	transcript	87328864	87348953	1000	+	.	gene_id "MSTRG.6391"; transcript_id "MSTRG.6391.46";
chr1	StringTie	exon	87328864	87329244	1000	+	.	gene_id "MSTRG.6391"; transcript_id "MSTRG.6391.46"; exon_number "1";
chr1	StringTie	exon	87332013	87332251	1000	+	.	gene_id "MSTRG.6391"; transcript_id "MSTRG.6391.46"; exon_number "2";
chr1	StringTie	exon	87339536	87339632	1000	+	.	gene_id "MSTRG.6391"; transcript_id "MSTRG.6391.46"; exon_number "3";
chr1	StringTie	exon	87340047	87340202	1000	+	.	gene_id "MSTRG.6391"; transcript_id "MSTRG.6391.46"; exon_number "4";
chr1	StringTie	exon	87344788	87344962	1000	+	.	gene_id "MSTRG.6391"; transcript_id "MSTRG.6391.46"; exon_number "5";
chr1	StringTie	exon	87344985	87348953	1000	+	.	gene_id "MSTRG.6391"; transcript_id "MSTRG.6391.46"; exon_number "6";
chr1	StringTie	transcript	87328869	87349167	1000	+	.	gene_id "MSTRG.6391"; transcript_id "MSTRG.6391.47";
chr1	StringTie	exon	87328869	87329244	1000	+	.	gene_id "MSTRG.6391"; transcript_id "MSTRG.6391.47"; exon_number "1";
chr1	StringTie	exon	87332013	87332251	1000	+	.	gene_id "MSTRG.6391"; transcript_id "MSTRG.6391.47"; exon_number "2";
chr1	StringTie	exon	87339536	87339632	1000	+	.	gene_id "MSTRG.6391"; transcript_id "MSTRG.6391.47"; exon_number "3";
chr1	StringTie	exon	87340047	87340202	1000	+	.	gene_id "MSTRG.6391"; transcript_id "MSTRG.6391.47"; exon_number "4";
chr1	StringTie	exon	87341887	87343594	1000	+	.	gene_id "MSTRG.6391"; transcript_id "MSTRG.6391.47"; exon_number "5";
chr1	StringTie	exon	87344788	87349167	1000	+	.	gene_id "MSTRG.6391"; transcript_id "MSTRG.6391.47"; exon_number "6";
chr1	StringTie	transcript	87328870	87349289	1000	+	.	gene_id "MSTRG.6391"; transcript_id "MSTRG.6391.48";
chr1	StringTie	exon	87328870	87329244	1000	+	.	gene_id "MSTRG.6391"; transcript_id "MSTRG.6391.48"; exon_number "1";
chr1	StringTie	exon	87332013	87332251	1000	+	.	gene_id "MSTRG.6391"; transcript_id "MSTRG.6391.48"; exon_number "2";
chr1	StringTie	exon	87339536	87339632	1000	+	.	gene_id "MSTRG.6391"; transcript_id "MSTRG.6391.48"; exon_number "3";
chr1	StringTie	exon	87340047	87340202	1000	+	.	gene_id "MSTRG.6391"; transcript_id "MSTRG.6391.48"; exon_number "4";
chr1	StringTie	exon	87344800	87349289	1000	+	.	gene_id "MSTRG.6391"; transcript_id "MSTRG.6391.48"; exon_number "5";
chr1	StringTie	transcript	87328870	87348969	1000	+	.	gene_id "MSTRG.6391"; transcript_id "MSTRG.6391.49";
chr1	StringTie	exon	87328870	87330696	1000	+	.	gene_id "MSTRG.6391"; transcript_id "MSTRG.6391.49"; exon_number "1";
chr1	StringTie	exon	87332013	87332251	1000	+	.	gene_id "MSTRG.6391"; transcript_id "MSTRG.6391.49"; exon_number "2";
chr1	StringTie	exon	87339536	87339632	1000	+	.	gene_id "MSTRG.6391"; transcript_id "MSTRG.6391.49"; exon_number "3";
chr1	StringTie	exon	87340047	87340202	1000	+	.	gene_id "MSTRG.6391"; transcript_id "MSTRG.6391.49"; exon_number "4";
chr1	StringTie	exon	87344788	87348969	1000	+	.	gene_id "MSTRG.6391"; transcript_id "MSTRG.6391.49"; exon_number "5";
chr1	StringTie	transcript	87328367	87345587	1000	+	.	gene_id "MSTRG.6391"; transcript_id "MSTRG.6391.5";
chr1	StringTie	exon	87328367	87329159	1000	+	.	gene_id "MSTRG.6391"; transcript_id "MSTRG.6391.5"; exon_number "1";
chr1	StringTie	exon	87332178	87332251	1000	+	.	gene_id "MSTRG.6391"; transcript_id "MSTRG.6391.5"; exon_number "2";
chr1	StringTie	exon	87339536	87339632	1000	+	.	gene_id "MSTRG.6391"; transcript_id "MSTRG.6391.5"; exon_number "3";
chr1	StringTie	exon	87340047	87340202	1000	+	.	gene_id "MSTRG.6391"; transcript_id "MSTRG.6391.5"; exon_number "4";
chr1	StringTie	exon	87344788	87345587	1000	+	.	gene_id "MSTRG.6391"; transcript_id "MSTRG.6391.5"; exon_number "5";
chr1	StringTie	transcript	87328870	87349456	1000	+	.	gene_id "MSTRG.6391"; transcript_id "MSTRG.6391.50";
chr1	StringTie	exon	87328870	87329244	1000	+	.	gene_id "MSTRG.6391"; transcript_id "MSTRG.6391.50"; exon_number "1";
chr1	StringTie	exon	87332013	87332251	1000	+	.	gene_id "MSTRG.6391"; transcript_id "MSTRG.6391.50"; exon_number "2";
chr1	StringTie	exon	87334392	87334560	1000	+	.	gene_id "MSTRG.6391"; transcript_id "MSTRG.6391.50"; exon_number "3";
chr1	StringTie	exon	87339536	87339632	1000	+	.	gene_id "MSTRG.6391"; transcript_id "MSTRG.6391.50"; exon_number "4";
chr1	StringTie	exon	87340047	87340202	1000	+	.	gene_id "MSTRG.6391"; transcript_id "MSTRG.6391.50"; exon_number "5";
chr1	StringTie	exon	87344788	87349456	1000	+	.	gene_id "MSTRG.6391"; transcript_id "MSTRG.6391.50"; exon_number "6";
chr1	StringTie	transcript	87328886	87348911	1000	+	.	gene_id "MSTRG.6391"; transcript_id "MSTRG.6391.51";
chr1	StringTie	exon	87328886	87329244	1000	+	.	gene_id "MSTRG.6391"; transcript_id "MSTRG.6391.51"; exon_number "1";
chr1	StringTie	exon	87332013	87334560	1000	+	.	gene_id "MSTRG.6391"; transcript_id "MSTRG.6391.51"; exon_number "2";
chr1	StringTie	exon	87339536	87339632	1000	+	.	gene_id "MSTRG.6391"; transcript_id "MSTRG.6391.51"; exon_number "3";
chr1	StringTie	exon	87340047	87340202	1000	+	.	gene_id "MSTRG.6391"; transcript_id "MSTRG.6391.51"; exon_number "4";
chr1	StringTie	exon	87344788	87348911	1000	+	.	gene_id "MSTRG.6391"; transcript_id "MSTRG.6391.51"; exon_number "5";
chr1	StringTie	transcript	87328889	87348923	1000	+	.	gene_id "MSTRG.6391"; transcript_id "MSTRG.6391.52";
chr1	StringTie	exon	87328889	87329244	1000	+	.	gene_id "MSTRG.6391"; transcript_id "MSTRG.6391.52"; exon_number "1";
chr1	StringTie	exon	87332013	87332251	1000	+	.	gene_id "MSTRG.6391"; transcript_id "MSTRG.6391.52"; exon_number "2";
chr1	StringTie	exon	87339536	87339632	1000	+	.	gene_id "MSTRG.6391"; transcript_id "MSTRG.6391.52"; exon_number "3";
chr1	StringTie	exon	87340047	87340202	1000	+	.	gene_id "MSTRG.6391"; transcript_id "MSTRG.6391.52"; exon_number "4";
chr1	StringTie	exon	87344788	87344919	1000	+	.	gene_id "MSTRG.6391"; transcript_id "MSTRG.6391.52"; exon_number "5";
chr1	StringTie	exon	87344963	87348923	1000	+	.	gene_id "MSTRG.6391"; transcript_id "MSTRG.6391.52"; exon_number "6";
chr1	StringTie	transcript	87328891	87348923	1000	+	.	gene_id "MSTRG.6391"; transcript_id "MSTRG.6391.53";
chr1	StringTie	exon	87328891	87329244	1000	+	.	gene_id "MSTRG.6391"; transcript_id "MSTRG.6391.53"; exon_number "1";
chr1	StringTie	exon	87331734	87331814	1000	+	.	gene_id "MSTRG.6391"; transcript_id "MSTRG.6391.53"; exon_number "2";
chr1	StringTie	exon	87332013	87332251	1000	+	.	gene_id "MSTRG.6391"; transcript_id "MSTRG.6391.53"; exon_number "3";
chr1	StringTie	exon	87339536	87339632	1000	+	.	gene_id "MSTRG.6391"; transcript_id "MSTRG.6391.53"; exon_number "4";
chr1	StringTie	exon	87340047	87340202	1000	+	.	gene_id "MSTRG.6391"; transcript_id "MSTRG.6391.53"; exon_number "5";
chr1	StringTie	exon	87344645	87348923	1000	+	.	gene_id "MSTRG.6391"; transcript_id "MSTRG.6391.53"; exon_number "6";
chr1	StringTie	transcript	87328892	87345581	1000	+	.	gene_id "MSTRG.6391"; transcript_id "MSTRG.6391.54";
chr1	StringTie	exon	87328892	87329244	1000	+	.	gene_id "MSTRG.6391"; transcript_id "MSTRG.6391.54"; exon_number "1";
chr1	StringTie	exon	87331227	87331309	1000	+	.	gene_id "MSTRG.6391"; transcript_id "MSTRG.6391.54"; exon_number "2";
chr1	StringTie	exon	87332013	87332251	1000	+	.	gene_id "MSTRG.6391"; transcript_id "MSTRG.6391.54"; exon_number "3";
chr1	StringTie	exon	87339536	87339632	1000	+	.	gene_id "MSTRG.6391"; transcript_id "MSTRG.6391.54"; exon_number "4";
chr1	StringTie	exon	87340047	87340202	1000	+	.	gene_id "MSTRG.6391"; transcript_id "MSTRG.6391.54"; exon_number "5";
chr1	StringTie	exon	87344752	87345581	1000	+	.	gene_id "MSTRG.6391"; transcript_id "MSTRG.6391.54"; exon_number "6";
chr1	StringTie	transcript	87328892	87345581	1000	+	.	gene_id "MSTRG.6391"; transcript_id "MSTRG.6391.55";
chr1	StringTie	exon	87328892	87329244	1000	+	.	gene_id "MSTRG.6391"; transcript_id "MSTRG.6391.55"; exon_number "1";
chr1	StringTie	exon	87331734	87331814	1000	+	.	gene_id "MSTRG.6391"; transcript_id "MSTRG.6391.55"; exon_number "2";
chr1	StringTie	exon	87332013	87332251	1000	+	.	gene_id "MSTRG.6391"; transcript_id "MSTRG.6391.55"; exon_number "3";
chr1	StringTie	exon	87339536	87339632	1000	+	.	gene_id "MSTRG.6391"; transcript_id "MSTRG.6391.55"; exon_number "4";
chr1	StringTie	exon	87340047	87340202	1000	+	.	gene_id "MSTRG.6391"; transcript_id "MSTRG.6391.55"; exon_number "5";
chr1	StringTie	exon	87344752	87345581	1000	+	.	gene_id "MSTRG.6391"; transcript_id "MSTRG.6391.55"; exon_number "6";
chr1	StringTie	transcript	87328894	87349589	1000	+	.	gene_id "MSTRG.6391"; transcript_id "MSTRG.6391.56";
chr1	StringTie	exon	87328894	87329244	1000	+	.	gene_id "MSTRG.6391"; transcript_id "MSTRG.6391.56"; exon_number "1";
chr1	StringTie	exon	87332013	87332251	1000	+	.	gene_id "MSTRG.6391"; transcript_id "MSTRG.6391.56"; exon_number "2";
chr1	StringTie	exon	87339536	87339632	1000	+	.	gene_id "MSTRG.6391"; transcript_id "MSTRG.6391.56"; exon_number "3";
chr1	StringTie	exon	87340047	87340202	1000	+	.	gene_id "MSTRG.6391"; transcript_id "MSTRG.6391.56"; exon_number "4";
chr1	StringTie	exon	87343466	87349589	1000	+	.	gene_id "MSTRG.6391"; transcript_id "MSTRG.6391.56"; exon_number "5";
chr1	StringTie	transcript	87328908	87348912	1000	+	.	gene_id "MSTRG.6391"; transcript_id "MSTRG.6391.57";
chr1	StringTie	exon	87328908	87330796	1000	+	.	gene_id "MSTRG.6391"; transcript_id "MSTRG.6391.57"; exon_number "1";
chr1	StringTie	exon	87331227	87331598	1000	+	.	gene_id "MSTRG.6391"; transcript_id "MSTRG.6391.57"; exon_number "2";
chr1	StringTie	exon	87332013	87332251	1000	+	.	gene_id "MSTRG.6391"; transcript_id "MSTRG.6391.57"; exon_number "3";
chr1	StringTie	exon	87339536	87339632	1000	+	.	gene_id "MSTRG.6391"; transcript_id "MSTRG.6391.57"; exon_number "4";
chr1	StringTie	exon	87340047	87340202	1000	+	.	gene_id "MSTRG.6391"; transcript_id "MSTRG.6391.57"; exon_number "5";
chr1	StringTie	exon	87344788	87348912	1000	+	.	gene_id "MSTRG.6391"; transcript_id "MSTRG.6391.57"; exon_number "6";
chr1	StringTie	transcript	87328917	87349001	1000	+	.	gene_id "MSTRG.6391"; transcript_id "MSTRG.6391.58";
chr1	StringTie	exon	87328917	87329244	1000	+	.	gene_id "MSTRG.6391"; transcript_id "MSTRG.6391.58"; exon_number "1";
chr1	StringTie	exon	87332013	87332251	1000	+	.	gene_id "MSTRG.6391"; transcript_id "MSTRG.6391.58"; exon_number "2";
chr1	StringTie	exon	87339536	87339632	1000	+	.	gene_id "MSTRG.6391"; transcript_id "MSTRG.6391.58"; exon_number "3";
chr1	StringTie	exon	87340047	87340202	1000	+	.	gene_id "MSTRG.6391"; transcript_id "MSTRG.6391.58"; exon_number "4";
chr1	StringTie	exon	87344788	87345051	1000	+	.	gene_id "MSTRG.6391"; transcript_id "MSTRG.6391.58"; exon_number "5";
chr1	StringTie	exon	87345121	87349001	1000	+	.	gene_id "MSTRG.6391"; transcript_id "MSTRG.6391.58"; exon_number "6";
chr1	StringTie	transcript	87328918	87348935	1000	+	.	gene_id "MSTRG.6391"; transcript_id "MSTRG.6391.59";
chr1	StringTie	exon	87328918	87329244	1000	+	.	gene_id "MSTRG.6391"; transcript_id "MSTRG.6391.59"; exon_number "1";
chr1	StringTie	exon	87332013	87332251	1000	+	.	gene_id "MSTRG.6391"; transcript_id "MSTRG.6391.59"; exon_number "2";
chr1	StringTie	exon	87339536	87339632	1000	+	.	gene_id "MSTRG.6391"; transcript_id "MSTRG.6391.59"; exon_number "3";
chr1	StringTie	exon	87340047	87340183	1000	+	.	gene_id "MSTRG.6391"; transcript_id "MSTRG.6391.59"; exon_number "4";
chr1	StringTie	exon	87344795	87348935	1000	+	.	gene_id "MSTRG.6391"; transcript_id "MSTRG.6391.59"; exon_number "5";
chr1	StringTie	transcript	87328368	87348949	1000	+	.	gene_id "MSTRG.6391"; transcript_id "MSTRG.6391.6";
chr1	StringTie	exon	87328368	87328487	1000	+	.	gene_id "MSTRG.6391"; transcript_id "MSTRG.6391.6"; exon_number "1";
chr1	StringTie	exon	87328884	87331814	1000	+	.	gene_id "MSTRG.6391"; transcript_id "MSTRG.6391.6"; exon_number "2";
chr1	StringTie	exon	87332013	87332251	1000	+	.	gene_id "MSTRG.6391"; transcript_id "MSTRG.6391.6"; exon_number "3";
chr1	StringTie	exon	87339536	87339632	1000	+	.	gene_id "MSTRG.6391"; transcript_id "MSTRG.6391.6"; exon_number "4";
chr1	StringTie	exon	87340047	87340202	1000	+	.	gene_id "MSTRG.6391"; transcript_id "MSTRG.6391.6"; exon_number "5";
chr1	StringTie	exon	87344788	87348949	1000	+	.	gene_id "MSTRG.6391"; transcript_id "MSTRG.6391.6"; exon_number "6";
chr1	StringTie	transcript	87328921	87349612	1000	+	.	gene_id "MSTRG.6391"; transcript_id "MSTRG.6391.60";
chr1	StringTie	exon	87328921	87329244	1000	+	.	gene_id "MSTRG.6391"; transcript_id "MSTRG.6391.60"; exon_number "1";
chr1	StringTie	exon	87332013	87332251	1000	+	.	gene_id "MSTRG.6391"; transcript_id "MSTRG.6391.60"; exon_number "2";
chr1	StringTie	exon	87339536	87339632	1000	+	.	gene_id "MSTRG.6391"; transcript_id "MSTRG.6391.60"; exon_number "3";
chr1	StringTie	exon	87340047	87340202	1000	+	.	gene_id "MSTRG.6391"; transcript_id "MSTRG.6391.60"; exon_number "4";
chr1	StringTie	exon	87344752	87349612	1000	+	.	gene_id "MSTRG.6391"; transcript_id "MSTRG.6391.60"; exon_number "5";
chr1	StringTie	transcript	87329099	87345558	1000	+	.	gene_id "MSTRG.6391"; transcript_id "MSTRG.6391.61";
chr1	StringTie	exon	87329099	87329244	1000	+	.	gene_id "MSTRG.6391"; transcript_id "MSTRG.6391.61"; exon_number "1";
chr1	StringTie	exon	87331227	87331309	1000	+	.	gene_id "MSTRG.6391"; transcript_id "MSTRG.6391.61"; exon_number "2";
chr1	StringTie	exon	87332013	87332251	1000	+	.	gene_id "MSTRG.6391"; transcript_id "MSTRG.6391.61"; exon_number "3";
chr1	StringTie	exon	87339536	87339632	1000	+	.	gene_id "MSTRG.6391"; transcript_id "MSTRG.6391.61"; exon_number "4";
chr1	StringTie	exon	87340025	87340202	1000	+	.	gene_id "MSTRG.6391"; transcript_id "MSTRG.6391.61"; exon_number "5";
chr1	StringTie	exon	87344788	87345558	1000	+	.	gene_id "MSTRG.6391"; transcript_id "MSTRG.6391.61"; exon_number "6";
chr1	StringTie	transcript	87329099	87345574	1000	+	.	gene_id "MSTRG.6391"; transcript_id "MSTRG.6391.62";
chr1	StringTie	exon	87329099	87329244	1000	+	.	gene_id "MSTRG.6391"; transcript_id "MSTRG.6391.62"; exon_number "1";
chr1	StringTie	exon	87331227	87331309	1000	+	.	gene_id "MSTRG.6391"; transcript_id "MSTRG.6391.62"; exon_number "2";
chr1	StringTie	exon	87332013	87332251	1000	+	.	gene_id "MSTRG.6391"; transcript_id "MSTRG.6391.62"; exon_number "3";
chr1	StringTie	exon	87339536	87339632	1000	+	.	gene_id "MSTRG.6391"; transcript_id "MSTRG.6391.62"; exon_number "4";
chr1	StringTie	exon	87340047	87340202	1000	+	.	gene_id "MSTRG.6391"; transcript_id "MSTRG.6391.62"; exon_number "5";
chr1	StringTie	exon	87344788	87344849	1000	+	.	gene_id "MSTRG.6391"; transcript_id "MSTRG.6391.62"; exon_number "6";
chr1	StringTie	exon	87344871	87345574	1000	+	.	gene_id "MSTRG.6391"; transcript_id "MSTRG.6391.62"; exon_number "7";
chr1	StringTie	transcript	87330257	87345619	1000	+	.	gene_id "MSTRG.6391"; transcript_id "MSTRG.6391.64";
chr1	StringTie	exon	87330257	87330796	1000	+	.	gene_id "MSTRG.6391"; transcript_id "MSTRG.6391.64"; exon_number "1";
chr1	StringTie	exon	87331227	87331814	1000	+	.	gene_id "MSTRG.6391"; transcript_id "MSTRG.6391.64"; exon_number "2";
chr1	StringTie	exon	87332013	87332251	1000	+	.	gene_id "MSTRG.6391"; transcript_id "MSTRG.6391.64"; exon_number "3";
chr1	StringTie	exon	87339536	87339632	1000	+	.	gene_id "MSTRG.6391"; transcript_id "MSTRG.6391.64"; exon_number "4";
chr1	StringTie	exon	87340047	87340202	1000	+	.	gene_id "MSTRG.6391"; transcript_id "MSTRG.6391.64"; exon_number "5";
chr1	StringTie	exon	87344788	87345619	1000	+	.	gene_id "MSTRG.6391"; transcript_id "MSTRG.6391.64"; exon_number "6";
chr1	StringTie	transcript	87330525	87345574	1000	+	.	gene_id "MSTRG.6391"; transcript_id "MSTRG.6391.65";
chr1	StringTie	exon	87330525	87330796	1000	+	.	gene_id "MSTRG.6391"; transcript_id "MSTRG.6391.65"; exon_number "1";
chr1	StringTie	exon	87331725	87331814	1000	+	.	gene_id "MSTRG.6391"; transcript_id "MSTRG.6391.65"; exon_number "2";
chr1	StringTie	exon	87332013	87332251	1000	+	.	gene_id "MSTRG.6391"; transcript_id "MSTRG.6391.65"; exon_number "3";
chr1	StringTie	exon	87339536	87339632	1000	+	.	gene_id "MSTRG.6391"; transcript_id "MSTRG.6391.65"; exon_number "4";
chr1	StringTie	exon	87340047	87340202	1000	+	.	gene_id "MSTRG.6391"; transcript_id "MSTRG.6391.65"; exon_number "5";
chr1	StringTie	exon	87344788	87345574	1000	+	.	gene_id "MSTRG.6391"; transcript_id "MSTRG.6391.65"; exon_number "6";
chr1	StringTie	transcript	87331090	87348931	1000	+	.	gene_id "MSTRG.6391"; transcript_id "MSTRG.6391.66";
chr1	StringTie	exon	87331090	87331814	1000	+	.	gene_id "MSTRG.6391"; transcript_id "MSTRG.6391.66"; exon_number "1";
chr1	StringTie	exon	87332013	87334560	1000	+	.	gene_id "MSTRG.6391"; transcript_id "MSTRG.6391.66"; exon_number "2";
chr1	StringTie	exon	87339536	87339632	1000	+	.	gene_id "MSTRG.6391"; transcript_id "MSTRG.6391.66"; exon_number "3";
chr1	StringTie	exon	87340047	87340202	1000	+	.	gene_id "MSTRG.6391"; transcript_id "MSTRG.6391.66"; exon_number "4";
chr1	StringTie	exon	87344788	87348931	1000	+	.	gene_id "MSTRG.6391"; transcript_id "MSTRG.6391.66"; exon_number "5";
chr1	StringTie	transcript	87331499	87345578	1000	+	.	gene_id "MSTRG.6391"; transcript_id "MSTRG.6391.67";
chr1	StringTie	exon	87331499	87331564	1000	+	.	gene_id "MSTRG.6391"; transcript_id "MSTRG.6391.67"; exon_number "1";
chr1	StringTie	exon	87331665	87332251	1000	+	.	gene_id "MSTRG.6391"; transcript_id "MSTRG.6391.67"; exon_number "2";
chr1	StringTie	exon	87339536	87339632	1000	+	.	gene_id "MSTRG.6391"; transcript_id "MSTRG.6391.67"; exon_number "3";
chr1	StringTie	exon	87340047	87340202	1000	+	.	gene_id "MSTRG.6391"; transcript_id "MSTRG.6391.67"; exon_number "4";
chr1	StringTie	exon	87344788	87345578	1000	+	.	gene_id "MSTRG.6391"; transcript_id "MSTRG.6391.67"; exon_number "5";
chr1	StringTie	transcript	87328380	87345589	1000	+	.	gene_id "MSTRG.6391"; transcript_id "MSTRG.6391.7";
chr1	StringTie	exon	87328380	87329244	1000	+	.	gene_id "MSTRG.6391"; transcript_id "MSTRG.6391.7"; exon_number "1";
chr1	StringTie	exon	87332013	87332026	1000	+	.	gene_id "MSTRG.6391"; transcript_id "MSTRG.6391.7"; exon_number "2";
chr1	StringTie	exon	87332096	87332251	1000	+	.	gene_id "MSTRG.6391"; transcript_id "MSTRG.6391.7"; exon_number "3";
chr1	StringTie	exon	87339536	87339632	1000	+	.	gene_id "MSTRG.6391"; transcript_id "MSTRG.6391.7"; exon_number "4";
chr1	StringTie	exon	87340047	87340202	1000	+	.	gene_id "MSTRG.6391"; transcript_id "MSTRG.6391.7"; exon_number "5";
chr1	StringTie	exon	87344788	87345589	1000	+	.	gene_id "MSTRG.6391"; transcript_id "MSTRG.6391.7"; exon_number "6";
chr1	StringTie	transcript	87335026	87345611	1000	+	.	gene_id "MSTRG.6391"; transcript_id "MSTRG.6391.70";
chr1	StringTie	exon	87335026	87335551	1000	+	.	gene_id "MSTRG.6391"; transcript_id "MSTRG.6391.70"; exon_number "1";
chr1	StringTie	exon	87339536	87339632	1000	+	.	gene_id "MSTRG.6391"; transcript_id "MSTRG.6391.70"; exon_number "2";
chr1	StringTie	exon	87340047	87340202	1000	+	.	gene_id "MSTRG.6391"; transcript_id "MSTRG.6391.70"; exon_number "3";
chr1	StringTie	exon	87344788	87345611	1000	+	.	gene_id "MSTRG.6391"; transcript_id "MSTRG.6391.70"; exon_number "4";
chr1	StringTie	transcript	87335040	87348911	1000	+	.	gene_id "MSTRG.6391"; transcript_id "MSTRG.6391.71";
chr1	StringTie	exon	87335040	87335303	1000	+	.	gene_id "MSTRG.6391"; transcript_id "MSTRG.6391.71"; exon_number "1";
chr1	StringTie	exon	87339536	87339632	1000	+	.	gene_id "MSTRG.6391"; transcript_id "MSTRG.6391.71"; exon_number "2";
chr1	StringTie	exon	87340047	87340202	1000	+	.	gene_id "MSTRG.6391"; transcript_id "MSTRG.6391.71"; exon_number "3";
chr1	StringTie	exon	87344788	87348911	1000	+	.	gene_id "MSTRG.6391"; transcript_id "MSTRG.6391.71"; exon_number "4";
chr1	StringTie	transcript	87335114	87348816	1000	+	.	gene_id "MSTRG.6391"; transcript_id "MSTRG.6391.72";
chr1	StringTie	exon	87335114	87335315	1000	+	.	gene_id "MSTRG.6391"; transcript_id "MSTRG.6391.72"; exon_number "1";
chr1	StringTie	exon	87339536	87339632	1000	+	.	gene_id "MSTRG.6391"; transcript_id "MSTRG.6391.72"; exon_number "2";
chr1	StringTie	exon	87340047	87340202	1000	+	.	gene_id "MSTRG.6391"; transcript_id "MSTRG.6391.72"; exon_number "3";
chr1	StringTie	exon	87344788	87348816	1000	+	.	gene_id "MSTRG.6391"; transcript_id "MSTRG.6391.72"; exon_number "4";
chr1	StringTie	transcript	87335166	87349342	1000	+	.	gene_id "MSTRG.6391"; transcript_id "MSTRG.6391.73";
chr1	StringTie	exon	87335166	87337789	1000	+	.	gene_id "MSTRG.6391"; transcript_id "MSTRG.6391.73"; exon_number "1";
chr1	StringTie	exon	87339536	87339632	1000	+	.	gene_id "MSTRG.6391"; transcript_id "MSTRG.6391.73"; exon_number "2";
chr1	StringTie	exon	87340047	87340202	1000	+	.	gene_id "MSTRG.6391"; transcript_id "MSTRG.6391.73"; exon_number "3";
chr1	StringTie	exon	87344788	87349342	1000	+	.	gene_id "MSTRG.6391"; transcript_id "MSTRG.6391.73"; exon_number "4";
chr1	StringTie	transcript	87335320	87345629	1000	+	.	gene_id "MSTRG.6391"; transcript_id "MSTRG.6391.74";
chr1	StringTie	exon	87335320	87335745	1000	+	.	gene_id "MSTRG.6391"; transcript_id "MSTRG.6391.74"; exon_number "1";
chr1	StringTie	exon	87339536	87339632	1000	+	.	gene_id "MSTRG.6391"; transcript_id "MSTRG.6391.74"; exon_number "2";
chr1	StringTie	exon	87340047	87340202	1000	+	.	gene_id "MSTRG.6391"; transcript_id "MSTRG.6391.74"; exon_number "3";
chr1	StringTie	exon	87344788	87345629	1000	+	.	gene_id "MSTRG.6391"; transcript_id "MSTRG.6391.74"; exon_number "4";
chr1	StringTie	transcript	87335598	87345594	1000	+	.	gene_id "MSTRG.6391"; transcript_id "MSTRG.6391.75";
chr1	StringTie	exon	87335598	87336378	1000	+	.	gene_id "MSTRG.6391"; transcript_id "MSTRG.6391.75"; exon_number "1";
chr1	StringTie	exon	87339536	87339632	1000	+	.	gene_id "MSTRG.6391"; transcript_id "MSTRG.6391.75"; exon_number "2";
chr1	StringTie	exon	87340047	87340202	1000	+	.	gene_id "MSTRG.6391"; transcript_id "MSTRG.6391.75"; exon_number "3";
chr1	StringTie	exon	87344788	87345594	1000	+	.	gene_id "MSTRG.6391"; transcript_id "MSTRG.6391.75"; exon_number "4";
chr1	StringTie	transcript	87335615	87345765	1000	+	.	gene_id "MSTRG.6391"; transcript_id "MSTRG.6391.76";
chr1	StringTie	exon	87335615	87335686	1000	+	.	gene_id "MSTRG.6391"; transcript_id "MSTRG.6391.76"; exon_number "1";
chr1	StringTie	exon	87339536	87339632	1000	+	.	gene_id "MSTRG.6391"; transcript_id "MSTRG.6391.76"; exon_number "2";
chr1	StringTie	exon	87340047	87340202	1000	+	.	gene_id "MSTRG.6391"; transcript_id "MSTRG.6391.76"; exon_number "3";
chr1	StringTie	exon	87344788	87345765	1000	+	.	gene_id "MSTRG.6391"; transcript_id "MSTRG.6391.76"; exon_number "4";
chr1	StringTie	transcript	87335690	87345566	1000	+	.	gene_id "MSTRG.6391"; transcript_id "MSTRG.6391.77";
chr1	StringTie	exon	87335690	87338930	1000	+	.	gene_id "MSTRG.6391"; transcript_id "MSTRG.6391.77"; exon_number "1";
chr1	StringTie	exon	87339536	87345566	1000	+	.	gene_id "MSTRG.6391"; transcript_id "MSTRG.6391.77"; exon_number "2";
chr1	StringTie	transcript	87335924	87345765	1000	+	.	gene_id "MSTRG.6391"; transcript_id "MSTRG.6391.78";
chr1	StringTie	exon	87335924	87336378	1000	+	.	gene_id "MSTRG.6391"; transcript_id "MSTRG.6391.78"; exon_number "1";
chr1	StringTie	exon	87338709	87338797	1000	+	.	gene_id "MSTRG.6391"; transcript_id "MSTRG.6391.78"; exon_number "2";
chr1	StringTie	exon	87339536	87339632	1000	+	.	gene_id "MSTRG.6391"; transcript_id "MSTRG.6391.78"; exon_number "3";
chr1	StringTie	exon	87340047	87340202	1000	+	.	gene_id "MSTRG.6391"; transcript_id "MSTRG.6391.78"; exon_number "4";
chr1	StringTie	exon	87344788	87345765	1000	+	.	gene_id "MSTRG.6391"; transcript_id "MSTRG.6391.78"; exon_number "5";
chr1	StringTie	transcript	87337114	87345595	1000	+	.	gene_id "MSTRG.6391"; transcript_id "MSTRG.6391.79";
chr1	StringTie	exon	87337114	87337784	1000	+	.	gene_id "MSTRG.6391"; transcript_id "MSTRG.6391.79"; exon_number "1";
chr1	StringTie	exon	87339532	87339632	1000	+	.	gene_id "MSTRG.6391"; transcript_id "MSTRG.6391.79"; exon_number "2";
chr1	StringTie	exon	87340047	87340202	1000	+	.	gene_id "MSTRG.6391"; transcript_id "MSTRG.6391.79"; exon_number "3";
chr1	StringTie	exon	87344788	87345595	1000	+	.	gene_id "MSTRG.6391"; transcript_id "MSTRG.6391.79"; exon_number "4";
chr1	StringTie	transcript	87328425	87348978	1000	+	.	gene_id "MSTRG.6391"; transcript_id "MSTRG.6391.8";
chr1	StringTie	exon	87328425	87328820	1000	+	.	gene_id "MSTRG.6391"; transcript_id "MSTRG.6391.8"; exon_number "1";
chr1	StringTie	exon	87328975	87329244	1000	+	.	gene_id "MSTRG.6391"; transcript_id "MSTRG.6391.8"; exon_number "2";
chr1	StringTie	exon	87331227	87331814	1000	+	.	gene_id "MSTRG.6391"; transcript_id "MSTRG.6391.8"; exon_number "3";
chr1	StringTie	exon	87332013	87332251	1000	+	.	gene_id "MSTRG.6391"; transcript_id "MSTRG.6391.8"; exon_number "4";
chr1	StringTie	exon	87339536	87339632	1000	+	.	gene_id "MSTRG.6391"; transcript_id "MSTRG.6391.8"; exon_number "5";
chr1	StringTie	exon	87340047	87340202	1000	+	.	gene_id "MSTRG.6391"; transcript_id "MSTRG.6391.8"; exon_number "6";
chr1	StringTie	exon	87344788	87348978	1000	+	.	gene_id "MSTRG.6391"; transcript_id "MSTRG.6391.8"; exon_number "7";
chr1	StringTie	transcript	87337856	87345597	1000	+	.	gene_id "MSTRG.6391"; transcript_id "MSTRG.6391.80";
chr1	StringTie	exon	87337856	87337896	1000	+	.	gene_id "MSTRG.6391"; transcript_id "MSTRG.6391.80"; exon_number "1";
chr1	StringTie	exon	87339536	87339632	1000	+	.	gene_id "MSTRG.6391"; transcript_id "MSTRG.6391.80"; exon_number "2";
chr1	StringTie	exon	87340047	87340202	1000	+	.	gene_id "MSTRG.6391"; transcript_id "MSTRG.6391.80"; exon_number "3";
chr1	StringTie	exon	87344788	87345597	1000	+	.	gene_id "MSTRG.6391"; transcript_id "MSTRG.6391.80"; exon_number "4";
chr1	StringTie	transcript	87338899	87345590	1000	+	.	gene_id "MSTRG.6391"; transcript_id "MSTRG.6391.81";
chr1	StringTie	exon	87338899	87339632	1000	+	.	gene_id "MSTRG.6391"; transcript_id "MSTRG.6391.81"; exon_number "1";
chr1	StringTie	exon	87340047	87340202	1000	+	.	gene_id "MSTRG.6391"; transcript_id "MSTRG.6391.81"; exon_number "2";
chr1	StringTie	exon	87344788	87344838	1000	+	.	gene_id "MSTRG.6391"; transcript_id "MSTRG.6391.81"; exon_number "3";
chr1	StringTie	exon	87345065	87345590	1000	+	.	gene_id "MSTRG.6391"; transcript_id "MSTRG.6391.81"; exon_number "4";
chr1	StringTie	transcript	87339820	87345564	1000	+	.	gene_id "MSTRG.6391"; transcript_id "MSTRG.6391.82";
chr1	StringTie	exon	87339820	87344962	1000	+	.	gene_id "MSTRG.6391"; transcript_id "MSTRG.6391.82"; exon_number "1";
chr1	StringTie	exon	87344985	87345564	1000	+	.	gene_id "MSTRG.6391"; transcript_id "MSTRG.6391.82"; exon_number "2";
chr1	StringTie	transcript	87328427	87349054	1000	+	.	gene_id "MSTRG.6391"; transcript_id "MSTRG.6391.9";
chr1	StringTie	exon	87328427	87328487	1000	+	.	gene_id "MSTRG.6391"; transcript_id "MSTRG.6391.9"; exon_number "1";
chr1	StringTie	exon	87328887	87329244	1000	+	.	gene_id "MSTRG.6391"; transcript_id "MSTRG.6391.9"; exon_number "2";
chr1	StringTie	exon	87332013	87332251	1000	+	.	gene_id "MSTRG.6391"; transcript_id "MSTRG.6391.9"; exon_number "3";
chr1	StringTie	exon	87339536	87339632	1000	+	.	gene_id "MSTRG.6391"; transcript_id "MSTRG.6391.9"; exon_number "4";
chr1	StringTie	exon	87340047	87340202	1000	+	.	gene_id "MSTRG.6391"; transcript_id "MSTRG.6391.9"; exon_number "5";
chr1	StringTie	exon	87344788	87349054	1000	+	.	gene_id "MSTRG.6391"; transcript_id "MSTRG.6391.9"; exon_number "6";
chr15	StringTie	transcript	57835637	57835891	1000	.	.	gene_id "MSTRG.63910"; transcript_id "MSTRG.63910.1";
chr15	StringTie	exon	57835637	57835891	1000	.	.	gene_id "MSTRG.63910"; transcript_id "MSTRG.63910.1"; exon_number "1";
chr15	StringTie	transcript	57840043	57840864	1000	.	.	gene_id "MSTRG.63911"; transcript_id "MSTRG.63911.1";
chr15	StringTie	exon	57840043	57840864	1000	.	.	gene_id "MSTRG.63911"; transcript_id "MSTRG.63911.1"; exon_number "1";
chr15	StringTie	transcript	57852348	57852581	1000	.	.	gene_id "MSTRG.63912"; transcript_id "MSTRG.63912.1";
chr15	StringTie	exon	57852348	57852581	1000	.	.	gene_id "MSTRG.63912"; transcript_id "MSTRG.63912.1"; exon_number "1";
chr15	StringTie	transcript	57853091	57855209	1000	+	.	gene_id "MSTRG.63913"; transcript_id "MSTRG.63913.1";
chr15	StringTie	exon	57853091	57855209	1000	+	.	gene_id "MSTRG.63913"; transcript_id "MSTRG.63913.1"; exon_number "1";
chr15	StringTie	transcript	57856332	57857056	1000	.	.	gene_id "MSTRG.63914"; transcript_id "MSTRG.63914.1";
chr15	StringTie	exon	57856332	57857056	1000	.	.	gene_id "MSTRG.63914"; transcript_id "MSTRG.63914.1"; exon_number "1";
chr15	StringTie	transcript	57857772	57858180	1000	.	.	gene_id "MSTRG.63915"; transcript_id "MSTRG.63915.1";
chr15	StringTie	exon	57857772	57858180	1000	.	.	gene_id "MSTRG.63915"; transcript_id "MSTRG.63915.1"; exon_number "1";
chr15	StringTie	transcript	57858490	57860073	1000	.	.	gene_id "MSTRG.63916"; transcript_id "MSTRG.63916.1";
chr15	StringTie	exon	57858490	57860073	1000	.	.	gene_id "MSTRG.63916"; transcript_id "MSTRG.63916.1"; exon_number "1";
chr15	StringTie	transcript	57861046	57872973	1000	-	.	gene_id "MSTRG.63917"; transcript_id "MSTRG.63917.1";
chr15	StringTie	exon	57861046	57864317	1000	-	.	gene_id "MSTRG.63917"; transcript_id "MSTRG.63917.1"; exon_number "1";
chr15	StringTie	exon	57867274	57872973	1000	-	.	gene_id "MSTRG.63917"; transcript_id "MSTRG.63917.1"; exon_number "2";
chr15	StringTie	transcript	57861115	57872068	1000	-	.	gene_id "MSTRG.63917"; transcript_id "MSTRG.63917.2";
chr15	StringTie	exon	57861115	57863299	1000	-	.	gene_id "MSTRG.63917"; transcript_id "MSTRG.63917.2"; exon_number "1";
chr15	StringTie	exon	57863392	57864317	1000	-	.	gene_id "MSTRG.63917"; transcript_id "MSTRG.63917.2"; exon_number "2";
chr15	StringTie	exon	57867274	57872068	1000	-	.	gene_id "MSTRG.63917"; transcript_id "MSTRG.63917.2"; exon_number "3";
chr15	StringTie	transcript	57866598	57867191	1000	.	.	gene_id "MSTRG.63918"; transcript_id "MSTRG.63918.1";
chr15	StringTie	exon	57866598	57867191	1000	.	.	gene_id "MSTRG.63918"; transcript_id "MSTRG.63918.1"; exon_number "1";
chr15	StringTie	transcript	57874605	57877378	1000	.	.	gene_id "MSTRG.63919"; transcript_id "MSTRG.63919.1";
chr15	StringTie	exon	57874605	57877378	1000	.	.	gene_id "MSTRG.63919"; transcript_id "MSTRG.63919.1"; exon_number "1";
chr1	StringTie	transcript	87328494	87329146	1000	-	.	gene_id "MSTRG.6392"; transcript_id "MSTRG.6392.1";
chr1	StringTie	exon	87328494	87328547	1000	-	.	gene_id "MSTRG.6392"; transcript_id "MSTRG.6392.1"; exon_number "1";
chr1	StringTie	exon	87328934	87329146	1000	-	.	gene_id "MSTRG.6392"; transcript_id "MSTRG.6392.1"; exon_number "2";
chr1	StringTie	transcript	87328782	87345365	1000	-	.	gene_id "MSTRG.6392"; transcript_id "MSTRG.6392.2";
chr1	StringTie	exon	87328782	87328918	1000	-	.	gene_id "MSTRG.6392"; transcript_id "MSTRG.6392.2"; exon_number "1";
chr1	StringTie	exon	87329021	87329131	1000	-	.	gene_id "MSTRG.6392"; transcript_id "MSTRG.6392.2"; exon_number "2";
chr1	StringTie	exon	87332157	87332228	1000	-	.	gene_id "MSTRG.6392"; transcript_id "MSTRG.6392.2"; exon_number "3";
chr1	StringTie	exon	87344883	87345002	1000	-	.	gene_id "MSTRG.6392"; transcript_id "MSTRG.6392.2"; exon_number "4";
chr1	StringTie	exon	87345147	87345365	1000	-	.	gene_id "MSTRG.6392"; transcript_id "MSTRG.6392.2"; exon_number "5";
chr1	StringTie	transcript	87328874	87329140	1000	-	.	gene_id "MSTRG.6392"; transcript_id "MSTRG.6392.3";
chr1	StringTie	exon	87328874	87328918	1000	-	.	gene_id "MSTRG.6392"; transcript_id "MSTRG.6392.3"; exon_number "1";
chr1	StringTie	exon	87328967	87329140	1000	-	.	gene_id "MSTRG.6392"; transcript_id "MSTRG.6392.3"; exon_number "2";
chr1	StringTie	transcript	87331331	87332198	1000	-	.	gene_id "MSTRG.6392"; transcript_id "MSTRG.6392.4";
chr1	StringTie	exon	87331331	87331374	1000	-	.	gene_id "MSTRG.6392"; transcript_id "MSTRG.6392.4"; exon_number "1";
chr1	StringTie	exon	87332015	87332198	1000	-	.	gene_id "MSTRG.6392"; transcript_id "MSTRG.6392.4"; exon_number "2";
chr1	StringTie	transcript	87340000	87345050	1000	-	.	gene_id "MSTRG.6392"; transcript_id "MSTRG.6392.5";
chr1	StringTie	exon	87340000	87340099	1000	-	.	gene_id "MSTRG.6392"; transcript_id "MSTRG.6392.5"; exon_number "1";
chr1	StringTie	exon	87344824	87345050	1000	-	.	gene_id "MSTRG.6392"; transcript_id "MSTRG.6392.5"; exon_number "2";
chr1	StringTie	transcript	87340042	87345480	1000	-	.	gene_id "MSTRG.6392"; transcript_id "MSTRG.6392.6";
chr1	StringTie	exon	87340042	87340137	1000	-	.	gene_id "MSTRG.6392"; transcript_id "MSTRG.6392.6"; exon_number "1";
chr1	StringTie	exon	87345003	87345188	1000	-	.	gene_id "MSTRG.6392"; transcript_id "MSTRG.6392.6"; exon_number "2";
chr1	StringTie	exon	87345255	87345480	1000	-	.	gene_id "MSTRG.6392"; transcript_id "MSTRG.6392.6"; exon_number "3";
chr15	StringTie	transcript	57879622	57897040	1000	-	.	gene_id "MSTRG.63920"; transcript_id "MSTRG.63920.1";
chr15	StringTie	exon	57879622	57890847	1000	-	.	gene_id "MSTRG.63920"; transcript_id "MSTRG.63920.1"; exon_number "1";
chr15	StringTie	exon	57892999	57894569	1000	-	.	gene_id "MSTRG.63920"; transcript_id "MSTRG.63920.1"; exon_number "2";
chr15	StringTie	exon	57895138	57897040	1000	-	.	gene_id "MSTRG.63920"; transcript_id "MSTRG.63920.1"; exon_number "3";
chr15	StringTie	transcript	57881817	57897040	1000	-	.	gene_id "MSTRG.63920"; transcript_id "MSTRG.63920.2";
chr15	StringTie	exon	57881817	57890847	1000	-	.	gene_id "MSTRG.63920"; transcript_id "MSTRG.63920.2"; exon_number "1";
chr15	StringTie	exon	57892999	57895260	1000	-	.	gene_id "MSTRG.63920"; transcript_id "MSTRG.63920.2"; exon_number "2";
chr15	StringTie	exon	57896780	57897040	1000	-	.	gene_id "MSTRG.63920"; transcript_id "MSTRG.63920.2"; exon_number "3";
chr15	StringTie	transcript	57881817	57897118	1000	-	.	gene_id "MSTRG.63920"; transcript_id "MSTRG.63920.3";
chr15	StringTie	exon	57881817	57890847	1000	-	.	gene_id "MSTRG.63920"; transcript_id "MSTRG.63920.3"; exon_number "1";
chr15	StringTie	exon	57892999	57894569	1000	-	.	gene_id "MSTRG.63920"; transcript_id "MSTRG.63920.3"; exon_number "2";
chr15	StringTie	exon	57896780	57897118	1000	-	.	gene_id "MSTRG.63920"; transcript_id "MSTRG.63920.3"; exon_number "3";
chr15	StringTie	transcript	57881817	57897040	1000	-	.	gene_id "MSTRG.63920"; transcript_id "MSTRG.63920.4";
chr15	StringTie	exon	57881817	57883642	1000	-	.	gene_id "MSTRG.63920"; transcript_id "MSTRG.63920.4"; exon_number "1";
chr15	StringTie	exon	57884110	57890847	1000	-	.	gene_id "MSTRG.63920"; transcript_id "MSTRG.63920.4"; exon_number "2";
chr15	StringTie	exon	57892999	57894569	1000	-	.	gene_id "MSTRG.63920"; transcript_id "MSTRG.63920.4"; exon_number "3";
chr15	StringTie	exon	57895836	57897040	1000	-	.	gene_id "MSTRG.63920"; transcript_id "MSTRG.63920.4"; exon_number "4";
chr15	StringTie	transcript	57881817	57897040	1000	-	.	gene_id "MSTRG.63920"; transcript_id "MSTRG.63920.5";
chr15	StringTie	exon	57881817	57890847	1000	-	.	gene_id "MSTRG.63920"; transcript_id "MSTRG.63920.5"; exon_number "1";
chr15	StringTie	exon	57892999	57894569	1000	-	.	gene_id "MSTRG.63920"; transcript_id "MSTRG.63920.5"; exon_number "2";
chr15	StringTie	exon	57895138	57895660	1000	-	.	gene_id "MSTRG.63920"; transcript_id "MSTRG.63920.5"; exon_number "3";
chr15	StringTie	exon	57896780	57897040	1000	-	.	gene_id "MSTRG.63920"; transcript_id "MSTRG.63920.5"; exon_number "4";
chr15	StringTie	transcript	57881817	57897040	1000	-	.	gene_id "MSTRG.63920"; transcript_id "MSTRG.63920.6";
chr15	StringTie	exon	57881817	57890847	1000	-	.	gene_id "MSTRG.63920"; transcript_id "MSTRG.63920.6"; exon_number "1";
chr15	StringTie	exon	57892999	57894569	1000	-	.	gene_id "MSTRG.63920"; transcript_id "MSTRG.63920.6"; exon_number "2";
chr15	StringTie	exon	57895138	57895660	1000	-	.	gene_id "MSTRG.63920"; transcript_id "MSTRG.63920.6"; exon_number "3";
chr15	StringTie	exon	57895836	57897040	1000	-	.	gene_id "MSTRG.63920"; transcript_id "MSTRG.63920.6"; exon_number "4";
chr15	StringTie	transcript	57890050	57918473	1000	-	.	gene_id "MSTRG.63920"; transcript_id "MSTRG.63920.7";
chr15	StringTie	exon	57890050	57890847	1000	-	.	gene_id "MSTRG.63920"; transcript_id "MSTRG.63920.7"; exon_number "1";
chr15	StringTie	exon	57892999	57894569	1000	-	.	gene_id "MSTRG.63920"; transcript_id "MSTRG.63920.7"; exon_number "2";
chr15	StringTie	exon	57918344	57918473	1000	-	.	gene_id "MSTRG.63920"; transcript_id "MSTRG.63920.7"; exon_number "3";
chr15	StringTie	transcript	57897904	57898415	1000	.	.	gene_id "MSTRG.63921"; transcript_id "MSTRG.63921.1";
chr15	StringTie	exon	57897904	57898415	1000	.	.	gene_id "MSTRG.63921"; transcript_id "MSTRG.63921.1"; exon_number "1";
chr15	StringTie	transcript	57899156	57902379	1000	.	.	gene_id "MSTRG.63922"; transcript_id "MSTRG.63922.1";
chr15	StringTie	exon	57899156	57902379	1000	.	.	gene_id "MSTRG.63922"; transcript_id "MSTRG.63922.1"; exon_number "1";
chr15	StringTie	transcript	57904403	57906466	1000	.	.	gene_id "MSTRG.63923"; transcript_id "MSTRG.63923.1";
chr15	StringTie	exon	57904403	57906466	1000	.	.	gene_id "MSTRG.63923"; transcript_id "MSTRG.63923.1"; exon_number "1";
chr15	StringTie	transcript	57917129	57917404	1000	.	.	gene_id "MSTRG.63924"; transcript_id "MSTRG.63924.1";
chr15	StringTie	exon	57917129	57917404	1000	.	.	gene_id "MSTRG.63924"; transcript_id "MSTRG.63924.1"; exon_number "1";
chr15	StringTie	transcript	57917906	57918154	1000	.	.	gene_id "MSTRG.63925"; transcript_id "MSTRG.63925.1";
chr15	StringTie	exon	57917906	57918154	1000	.	.	gene_id "MSTRG.63925"; transcript_id "MSTRG.63925.1"; exon_number "1";
chr15	StringTie	transcript	57921537	57922072	1000	.	.	gene_id "MSTRG.63926"; transcript_id "MSTRG.63926.1";
chr15	StringTie	exon	57921537	57922072	1000	.	.	gene_id "MSTRG.63926"; transcript_id "MSTRG.63926.1"; exon_number "1";
chr15	StringTie	transcript	57924482	57924718	1000	.	.	gene_id "MSTRG.63927"; transcript_id "MSTRG.63927.1";
chr15	StringTie	exon	57924482	57924718	1000	.	.	gene_id "MSTRG.63927"; transcript_id "MSTRG.63927.1"; exon_number "1";
chr15	StringTie	transcript	57928945	57929199	1000	.	.	gene_id "MSTRG.63928"; transcript_id "MSTRG.63928.1";
chr15	StringTie	exon	57928945	57929199	1000	.	.	gene_id "MSTRG.63928"; transcript_id "MSTRG.63928.1"; exon_number "1";
chr15	StringTie	transcript	57930782	57930993	1000	.	.	gene_id "MSTRG.63929"; transcript_id "MSTRG.63929.1";
chr15	StringTie	exon	57930782	57930993	1000	.	.	gene_id "MSTRG.63929"; transcript_id "MSTRG.63929.1"; exon_number "1";
chr1	StringTie	transcript	87332435	87335432	1000	-	.	gene_id "MSTRG.6393"; transcript_id "MSTRG.6393.1";
chr1	StringTie	exon	87332435	87334972	1000	-	.	gene_id "MSTRG.6393"; transcript_id "MSTRG.6393.1"; exon_number "1";
chr1	StringTie	exon	87335244	87335432	1000	-	.	gene_id "MSTRG.6393"; transcript_id "MSTRG.6393.1"; exon_number "2";
chr15	StringTie	transcript	57935395	57936153	1000	.	.	gene_id "MSTRG.63930"; transcript_id "MSTRG.63930.1";
chr15	StringTie	exon	57935395	57936153	1000	.	.	gene_id "MSTRG.63930"; transcript_id "MSTRG.63930.1"; exon_number "1";
chr15	StringTie	transcript	57944287	57946340	1000	.	.	gene_id "MSTRG.63931"; transcript_id "MSTRG.63931.1";
chr15	StringTie	exon	57944287	57946340	1000	.	.	gene_id "MSTRG.63931"; transcript_id "MSTRG.63931.1"; exon_number "1";
chr15	StringTie	transcript	58571939	58573335	1000	.	.	gene_id "MSTRG.63932"; transcript_id "MSTRG.63932.1";
chr15	StringTie	exon	58571939	58573335	1000	.	.	gene_id "MSTRG.63932"; transcript_id "MSTRG.63932.1"; exon_number "1";
chr15	StringTie	transcript	58574072	58574454	1000	.	.	gene_id "MSTRG.63933"; transcript_id "MSTRG.63933.1";
chr15	StringTie	exon	58574072	58574454	1000	.	.	gene_id "MSTRG.63933"; transcript_id "MSTRG.63933.1"; exon_number "1";
chr15	StringTie	transcript	58575703	58578467	1000	.	.	gene_id "MSTRG.63934"; transcript_id "MSTRG.63934.1";
chr15	StringTie	exon	58575703	58578467	1000	.	.	gene_id "MSTRG.63934"; transcript_id "MSTRG.63934.1"; exon_number "1";
chr15	StringTie	transcript	58579510	58582284	1000	+	.	gene_id "MSTRG.63935"; transcript_id "MSTRG.63935.1";
chr15	StringTie	exon	58579510	58582284	1000	+	.	gene_id "MSTRG.63935"; transcript_id "MSTRG.63935.1"; exon_number "1";
chr15	StringTie	transcript	58583074	58583306	1000	.	.	gene_id "MSTRG.63936"; transcript_id "MSTRG.63936.1";
chr15	StringTie	exon	58583074	58583306	1000	.	.	gene_id "MSTRG.63936"; transcript_id "MSTRG.63936.1"; exon_number "1";
chr15	StringTie	transcript	58584632	58585256	1000	.	.	gene_id "MSTRG.63937"; transcript_id "MSTRG.63937.1";
chr15	StringTie	exon	58584632	58585256	1000	.	.	gene_id "MSTRG.63937"; transcript_id "MSTRG.63937.1"; exon_number "1";
chr15	StringTie	transcript	58587507	58591676	1000	+	.	gene_id "MSTRG.63938"; transcript_id "ENST00000560594"; gene_name "RP11-50C13.1"; ref_gene_id "ENSG00000259250";
chr15	StringTie	exon	58587507	58587912	1000	+	.	gene_id "MSTRG.63938"; transcript_id "ENST00000560594"; exon_number "1"; gene_name "RP11-50C13.1"; ref_gene_id "ENSG00000259250";
chr15	StringTie	exon	58591541	58591676	1000	+	.	gene_id "MSTRG.63938"; transcript_id "ENST00000560594"; exon_number "2"; gene_name "RP11-50C13.1"; ref_gene_id "ENSG00000259250";
chr15	StringTie	transcript	58585720	58593673	1000	+	.	gene_id "MSTRG.63938"; transcript_id "MSTRG.63938.1";
chr15	StringTie	exon	58585720	58587912	1000	+	.	gene_id "MSTRG.63938"; transcript_id "MSTRG.63938.1"; exon_number "1";
chr15	StringTie	exon	58593512	58593673	1000	+	.	gene_id "MSTRG.63938"; transcript_id "MSTRG.63938.1"; exon_number "2";
chr15	StringTie	transcript	58586999	58599689	1000	+	.	gene_id "MSTRG.63938"; transcript_id "MSTRG.63938.2";
chr15	StringTie	exon	58586999	58597620	1000	+	.	gene_id "MSTRG.63938"; transcript_id "MSTRG.63938.2"; exon_number "1";
chr15	StringTie	exon	58599643	58599689	1000	+	.	gene_id "MSTRG.63938"; transcript_id "MSTRG.63938.2"; exon_number "2";
chr15	StringTie	transcript	58588807	58749978	1000	-	.	gene_id "MSTRG.63939"; transcript_id "ENST00000260408"; gene_name "ADAM10"; ref_gene_id "ENSG00000137845";
chr15	StringTie	exon	58588807	58597641	1000	-	.	gene_id "MSTRG.63939"; transcript_id "ENST00000260408"; exon_number "1"; gene_name "ADAM10"; ref_gene_id "ENSG00000137845";
chr15	StringTie	exon	58599598	58599724	1000	-	.	gene_id "MSTRG.63939"; transcript_id "ENST00000260408"; exon_number "2"; gene_name "ADAM10"; ref_gene_id "ENSG00000137845";
chr15	StringTie	exon	58610297	58610517	1000	-	.	gene_id "MSTRG.63939"; transcript_id "ENST00000260408"; exon_number "3"; gene_name "ADAM10"; ref_gene_id "ENSG00000137845";
chr15	StringTie	exon	58610999	58611107	1000	-	.	gene_id "MSTRG.63939"; transcript_id "ENST00000260408"; exon_number "4"; gene_name "ADAM10"; ref_gene_id "ENSG00000137845";
chr15	StringTie	exon	58611808	58611991	1000	-	.	gene_id "MSTRG.63939"; transcript_id "ENST00000260408"; exon_number "5"; gene_name "ADAM10"; ref_gene_id "ENSG00000137845";
chr15	StringTie	exon	58621471	58621621	1000	-	.	gene_id "MSTRG.63939"; transcript_id "ENST00000260408"; exon_number "6"; gene_name "ADAM10"; ref_gene_id "ENSG00000137845";
chr15	StringTie	exon	58627700	58627883	1000	-	.	gene_id "MSTRG.63939"; transcript_id "ENST00000260408"; exon_number "7"; gene_name "ADAM10"; ref_gene_id "ENSG00000137845";
chr15	StringTie	exon	58633196	58633359	1000	-	.	gene_id "MSTRG.63939"; transcript_id "ENST00000260408"; exon_number "8"; gene_name "ADAM10"; ref_gene_id "ENSG00000137845";
chr15	StringTie	exon	58640777	58640960	1000	-	.	gene_id "MSTRG.63939"; transcript_id "ENST00000260408"; exon_number "9"; gene_name "ADAM10"; ref_gene_id "ENSG00000137845";
chr15	StringTie	exon	58643886	58643978	1000	-	.	gene_id "MSTRG.63939"; transcript_id "ENST00000260408"; exon_number "10"; gene_name "ADAM10"; ref_gene_id "ENSG00000137845";
chr15	StringTie	exon	58646055	58646204	1000	-	.	gene_id "MSTRG.63939"; transcript_id "ENST00000260408"; exon_number "11"; gene_name "ADAM10"; ref_gene_id "ENSG00000137845";
chr15	StringTie	exon	58665097	58665197	1000	-	.	gene_id "MSTRG.63939"; transcript_id "ENST00000260408"; exon_number "12"; gene_name "ADAM10"; ref_gene_id "ENSG00000137845";
chr15	StringTie	exon	58679124	58679282	1000	-	.	gene_id "MSTRG.63939"; transcript_id "ENST00000260408"; exon_number "13"; gene_name "ADAM10"; ref_gene_id "ENSG00000137845";
chr15	StringTie	exon	58682196	58682314	1000	-	.	gene_id "MSTRG.63939"; transcript_id "ENST00000260408"; exon_number "14"; gene_name "ADAM10"; ref_gene_id "ENSG00000137845";
chr15	StringTie	exon	58717577	58717727	1000	-	.	gene_id "MSTRG.63939"; transcript_id "ENST00000260408"; exon_number "15"; gene_name "ADAM10"; ref_gene_id "ENSG00000137845";
chr15	StringTie	exon	58749480	58749978	1000	-	.	gene_id "MSTRG.63939"; transcript_id "ENST00000260408"; exon_number "16"; gene_name "ADAM10"; ref_gene_id "ENSG00000137845";
chr15	StringTie	transcript	58597202	58679282	1000	-	.	gene_id "MSTRG.63939"; transcript_id "ENST00000396136"; gene_name "ADAM10"; ref_gene_id "ENSG00000137845";
chr15	StringTie	exon	58597202	58597641	1000	-	.	gene_id "MSTRG.63939"; transcript_id "ENST00000396136"; exon_number "1"; gene_name "ADAM10"; ref_gene_id "ENSG00000137845";
chr15	StringTie	exon	58599598	58599724	1000	-	.	gene_id "MSTRG.63939"; transcript_id "ENST00000396136"; exon_number "2"; gene_name "ADAM10"; ref_gene_id "ENSG00000137845";
chr15	StringTie	exon	58610297	58610517	1000	-	.	gene_id "MSTRG.63939"; transcript_id "ENST00000396136"; exon_number "3"; gene_name "ADAM10"; ref_gene_id "ENSG00000137845";
chr15	StringTie	exon	58610999	58611107	1000	-	.	gene_id "MSTRG.63939"; transcript_id "ENST00000396136"; exon_number "4"; gene_name "ADAM10"; ref_gene_id "ENSG00000137845";
chr15	StringTie	exon	58611808	58611991	1000	-	.	gene_id "MSTRG.63939"; transcript_id "ENST00000396136"; exon_number "5"; gene_name "ADAM10"; ref_gene_id "ENSG00000137845";
chr15	StringTie	exon	58621471	58621621	1000	-	.	gene_id "MSTRG.63939"; transcript_id "ENST00000396136"; exon_number "6"; gene_name "ADAM10"; ref_gene_id "ENSG00000137845";
chr15	StringTie	exon	58627700	58627883	1000	-	.	gene_id "MSTRG.63939"; transcript_id "ENST00000396136"; exon_number "7"; gene_name "ADAM10"; ref_gene_id "ENSG00000137845";
chr15	StringTie	exon	58633196	58633359	1000	-	.	gene_id "MSTRG.63939"; transcript_id "ENST00000396136"; exon_number "8"; gene_name "ADAM10"; ref_gene_id "ENSG00000137845";
chr15	StringTie	exon	58640777	58640960	1000	-	.	gene_id "MSTRG.63939"; transcript_id "ENST00000396136"; exon_number "9"; gene_name "ADAM10"; ref_gene_id "ENSG00000137845";
chr15	StringTie	exon	58643886	58643978	1000	-	.	gene_id "MSTRG.63939"; transcript_id "ENST00000396136"; exon_number "10"; gene_name "ADAM10"; ref_gene_id "ENSG00000137845";
chr15	StringTie	exon	58646055	58646204	1000	-	.	gene_id "MSTRG.63939"; transcript_id "ENST00000396136"; exon_number "11"; gene_name "ADAM10"; ref_gene_id "ENSG00000137845";
chr15	StringTie	exon	58665097	58665197	1000	-	.	gene_id "MSTRG.63939"; transcript_id "ENST00000396136"; exon_number "12"; gene_name "ADAM10"; ref_gene_id "ENSG00000137845";
chr15	StringTie	exon	58676143	58676293	1000	-	.	gene_id "MSTRG.63939"; transcript_id "ENST00000396136"; exon_number "13"; gene_name "ADAM10"; ref_gene_id "ENSG00000137845";
chr15	StringTie	exon	58679124	58679282	1000	-	.	gene_id "MSTRG.63939"; transcript_id "ENST00000396136"; exon_number "14"; gene_name "ADAM10"; ref_gene_id "ENSG00000137845";
chr15	StringTie	transcript	58596872	58749594	1000	-	.	gene_id "MSTRG.63939"; transcript_id "ENST00000402627"; gene_name "ADAM10"; ref_gene_id "ENSG00000137845";
chr15	StringTie	exon	58596872	58597518	1000	-	.	gene_id "MSTRG.63939"; transcript_id "ENST00000402627"; exon_number "1"; gene_name "ADAM10"; ref_gene_id "ENSG00000137845";
chr15	StringTie	exon	58633315	58633359	1000	-	.	gene_id "MSTRG.63939"; transcript_id "ENST00000402627"; exon_number "2"; gene_name "ADAM10"; ref_gene_id "ENSG00000137845";
chr15	StringTie	exon	58640777	58640830	1000	-	.	gene_id "MSTRG.63939"; transcript_id "ENST00000402627"; exon_number "3"; gene_name "ADAM10"; ref_gene_id "ENSG00000137845";
chr15	StringTie	exon	58749480	58749594	1000	-	.	gene_id "MSTRG.63939"; transcript_id "ENST00000402627"; exon_number "4"; gene_name "ADAM10"; ref_gene_id "ENSG00000137845";
chr15	StringTie	transcript	58665146	58749758	1000	-	.	gene_id "MSTRG.63939"; transcript_id "ENST00000439637"; gene_name "ADAM10"; ref_gene_id "ENSG00000137845";
chr15	StringTie	exon	58665146	58665197	1000	-	.	gene_id "MSTRG.63939"; transcript_id "ENST00000439637"; exon_number "1"; gene_name "ADAM10"; ref_gene_id "ENSG00000137845";
chr15	StringTie	exon	58682196	58682314	1000	-	.	gene_id "MSTRG.63939"; transcript_id "ENST00000439637"; exon_number "2"; gene_name "ADAM10"; ref_gene_id "ENSG00000137845";
chr15	StringTie	exon	58717577	58717727	1000	-	.	gene_id "MSTRG.63939"; transcript_id "ENST00000439637"; exon_number "3"; gene_name "ADAM10"; ref_gene_id "ENSG00000137845";
chr15	StringTie	exon	58749480	58749758	1000	-	.	gene_id "MSTRG.63939"; transcript_id "ENST00000439637"; exon_number "4"; gene_name "ADAM10"; ref_gene_id "ENSG00000137845";
chr15	StringTie	transcript	58747345	58749719	1000	-	.	gene_id "MSTRG.63939"; transcript_id "ENST00000461408"; gene_name "ADAM10"; ref_gene_id "ENSG00000137845";
chr15	StringTie	exon	58747345	58749036	1000	-	.	gene_id "MSTRG.63939"; transcript_id "ENST00000461408"; exon_number "1"; gene_name "ADAM10"; ref_gene_id "ENSG00000137845";
chr15	StringTie	exon	58749480	58749719	1000	-	.	gene_id "MSTRG.63939"; transcript_id "ENST00000461408"; exon_number "2"; gene_name "ADAM10"; ref_gene_id "ENSG00000137845";
chr15	StringTie	transcript	58610927	58621541	1000	-	.	gene_id "MSTRG.63939"; transcript_id "ENST00000462061"; gene_name "ADAM10"; ref_gene_id "ENSG00000137845";
chr15	StringTie	exon	58610927	58611107	1000	-	.	gene_id "MSTRG.63939"; transcript_id "ENST00000462061"; exon_number "1"; gene_name "ADAM10"; ref_gene_id "ENSG00000137845";
chr15	StringTie	exon	58611808	58611991	1000	-	.	gene_id "MSTRG.63939"; transcript_id "ENST00000462061"; exon_number "2"; gene_name "ADAM10"; ref_gene_id "ENSG00000137845";
chr15	StringTie	exon	58621471	58621541	1000	-	.	gene_id "MSTRG.63939"; transcript_id "ENST00000462061"; exon_number "3"; gene_name "ADAM10"; ref_gene_id "ENSG00000137845";
chr15	StringTie	transcript	58609158	58621510	1000	-	.	gene_id "MSTRG.63939"; transcript_id "ENST00000470269"; gene_name "ADAM10"; ref_gene_id "ENSG00000137845";
chr15	StringTie	exon	58609158	58610517	1000	-	.	gene_id "MSTRG.63939"; transcript_id "ENST00000470269"; exon_number "1"; gene_name "ADAM10"; ref_gene_id "ENSG00000137845";
chr15	StringTie	exon	58610999	58611107	1000	-	.	gene_id "MSTRG.63939"; transcript_id "ENST00000470269"; exon_number "2"; gene_name "ADAM10"; ref_gene_id "ENSG00000137845";
chr15	StringTie	exon	58611808	58611991	1000	-	.	gene_id "MSTRG.63939"; transcript_id "ENST00000470269"; exon_number "3"; gene_name "ADAM10"; ref_gene_id "ENSG00000137845";
chr15	StringTie	exon	58621471	58621510	1000	-	.	gene_id "MSTRG.63939"; transcript_id "ENST00000470269"; exon_number "4"; gene_name "ADAM10"; ref_gene_id "ENSG00000137845";
chr15	StringTie	transcript	58611854	58629464	1000	-	.	gene_id "MSTRG.63939"; transcript_id "ENST00000475898"; gene_name "ADAM10"; ref_gene_id "ENSG00000137845";
chr15	StringTie	exon	58611854	58611991	1000	-	.	gene_id "MSTRG.63939"; transcript_id "ENST00000475898"; exon_number "1"; gene_name "ADAM10"; ref_gene_id "ENSG00000137845";
chr15	StringTie	exon	58621471	58621621	1000	-	.	gene_id "MSTRG.63939"; transcript_id "ENST00000475898"; exon_number "2"; gene_name "ADAM10"; ref_gene_id "ENSG00000137845";
chr15	StringTie	exon	58627700	58627883	1000	-	.	gene_id "MSTRG.63939"; transcript_id "ENST00000475898"; exon_number "3"; gene_name "ADAM10"; ref_gene_id "ENSG00000137845";
chr15	StringTie	exon	58629264	58629464	1000	-	.	gene_id "MSTRG.63939"; transcript_id "ENST00000475898"; exon_number "4"; gene_name "ADAM10"; ref_gene_id "ENSG00000137845";
chr15	StringTie	transcript	58611276	58621504	1000	-	.	gene_id "MSTRG.63939"; transcript_id "ENST00000481164"; gene_name "ADAM10"; ref_gene_id "ENSG00000137845";
chr15	StringTie	exon	58611276	58611991	1000	-	.	gene_id "MSTRG.63939"; transcript_id "ENST00000481164"; exon_number "1"; gene_name "ADAM10"; ref_gene_id "ENSG00000137845";
chr15	StringTie	exon	58621471	58621504	1000	-	.	gene_id "MSTRG.63939"; transcript_id "ENST00000481164"; exon_number "2"; gene_name "ADAM10"; ref_gene_id "ENSG00000137845";
chr15	StringTie	transcript	58597165	58621504	1000	-	.	gene_id "MSTRG.63939"; transcript_id "ENST00000482945"; gene_name "ADAM10"; ref_gene_id "ENSG00000137845";
chr15	StringTie	exon	58597165	58597641	1000	-	.	gene_id "MSTRG.63939"; transcript_id "ENST00000482945"; exon_number "1"; gene_name "ADAM10"; ref_gene_id "ENSG00000137845";
chr15	StringTie	exon	58599598	58599724	1000	-	.	gene_id "MSTRG.63939"; transcript_id "ENST00000482945"; exon_number "2"; gene_name "ADAM10"; ref_gene_id "ENSG00000137845";
chr15	StringTie	exon	58610297	58611991	1000	-	.	gene_id "MSTRG.63939"; transcript_id "ENST00000482945"; exon_number "3"; gene_name "ADAM10"; ref_gene_id "ENSG00000137845";
chr15	StringTie	exon	58621471	58621504	1000	-	.	gene_id "MSTRG.63939"; transcript_id "ENST00000482945"; exon_number "4"; gene_name "ADAM10"; ref_gene_id "ENSG00000137845";
chr15	StringTie	transcript	58665152	58748966	1000	-	.	gene_id "MSTRG.63939"; transcript_id "ENST00000497846"; gene_name "ADAM10"; ref_gene_id "ENSG00000137845";
chr15	StringTie	exon	58665152	58665197	1000	-	.	gene_id "MSTRG.63939"; transcript_id "ENST00000497846"; exon_number "1"; gene_name "ADAM10"; ref_gene_id "ENSG00000137845";
chr15	StringTie	exon	58679124	58679282	1000	-	.	gene_id "MSTRG.63939"; transcript_id "ENST00000497846"; exon_number "2"; gene_name "ADAM10"; ref_gene_id "ENSG00000137845";
chr15	StringTie	exon	58682196	58682314	1000	-	.	gene_id "MSTRG.63939"; transcript_id "ENST00000497846"; exon_number "3"; gene_name "ADAM10"; ref_gene_id "ENSG00000137845";
chr15	StringTie	exon	58717577	58717727	1000	-	.	gene_id "MSTRG.63939"; transcript_id "ENST00000497846"; exon_number "4"; gene_name "ADAM10"; ref_gene_id "ENSG00000137845";
chr15	StringTie	exon	58748795	58748966	1000	-	.	gene_id "MSTRG.63939"; transcript_id "ENST00000497846"; exon_number "5"; gene_name "ADAM10"; ref_gene_id "ENSG00000137845";
chr15	StringTie	transcript	58665182	58749774	1000	-	.	gene_id "MSTRG.63939"; transcript_id "ENST00000558004"; gene_name "ADAM10"; ref_gene_id "ENSG00000137845";
chr15	StringTie	exon	58665182	58665197	1000	-	.	gene_id "MSTRG.63939"; transcript_id "ENST00000558004"; exon_number "1"; gene_name "ADAM10"; ref_gene_id "ENSG00000137845";
chr15	StringTie	exon	58698280	58698404	1000	-	.	gene_id "MSTRG.63939"; transcript_id "ENST00000558004"; exon_number "2"; gene_name "ADAM10"; ref_gene_id "ENSG00000137845";
chr15	StringTie	exon	58717577	58717727	1000	-	.	gene_id "MSTRG.63939"; transcript_id "ENST00000558004"; exon_number "3"; gene_name "ADAM10"; ref_gene_id "ENSG00000137845";
chr15	StringTie	exon	58749480	58749774	1000	-	.	gene_id "MSTRG.63939"; transcript_id "ENST00000558004"; exon_number "4"; gene_name "ADAM10"; ref_gene_id "ENSG00000137845";
chr15	StringTie	transcript	58655243	58749770	1000	-	.	gene_id "MSTRG.63939"; transcript_id "ENST00000558733"; gene_name "ADAM10"; ref_gene_id "ENSG00000137845";
chr15	StringTie	exon	58655243	58655416	1000	-	.	gene_id "MSTRG.63939"; transcript_id "ENST00000558733"; exon_number "1"; gene_name "ADAM10"; ref_gene_id "ENSG00000137845";
chr15	StringTie	exon	58665097	58665197	1000	-	.	gene_id "MSTRG.63939"; transcript_id "ENST00000558733"; exon_number "2"; gene_name "ADAM10"; ref_gene_id "ENSG00000137845";
chr15	StringTie	exon	58679124	58679282	1000	-	.	gene_id "MSTRG.63939"; transcript_id "ENST00000558733"; exon_number "3"; gene_name "ADAM10"; ref_gene_id "ENSG00000137845";
chr15	StringTie	exon	58682196	58682314	1000	-	.	gene_id "MSTRG.63939"; transcript_id "ENST00000558733"; exon_number "4"; gene_name "ADAM10"; ref_gene_id "ENSG00000137845";
chr15	StringTie	exon	58717577	58717727	1000	-	.	gene_id "MSTRG.63939"; transcript_id "ENST00000558733"; exon_number "5"; gene_name "ADAM10"; ref_gene_id "ENSG00000137845";
chr15	StringTie	exon	58749480	58749770	1000	-	.	gene_id "MSTRG.63939"; transcript_id "ENST00000558733"; exon_number "6"; gene_name "ADAM10"; ref_gene_id "ENSG00000137845";
chr15	StringTie	transcript	58627712	58749630	1000	-	.	gene_id "MSTRG.63939"; transcript_id "ENST00000559053"; gene_name "ADAM10"; ref_gene_id "ENSG00000137845";
chr15	StringTie	exon	58627712	58627883	1000	-	.	gene_id "MSTRG.63939"; transcript_id "ENST00000559053"; exon_number "1"; gene_name "ADAM10"; ref_gene_id "ENSG00000137845";
chr15	StringTie	exon	58633196	58633359	1000	-	.	gene_id "MSTRG.63939"; transcript_id "ENST00000559053"; exon_number "2"; gene_name "ADAM10"; ref_gene_id "ENSG00000137845";
chr15	StringTie	exon	58640777	58640830	1000	-	.	gene_id "MSTRG.63939"; transcript_id "ENST00000559053"; exon_number "3"; gene_name "ADAM10"; ref_gene_id "ENSG00000137845";
chr15	StringTie	exon	58749480	58749630	1000	-	.	gene_id "MSTRG.63939"; transcript_id "ENST00000559053"; exon_number "4"; gene_name "ADAM10"; ref_gene_id "ENSG00000137845";
chr15	StringTie	transcript	58679159	58749791	1000	-	.	gene_id "MSTRG.63939"; transcript_id "ENST00000560608"; gene_name "ADAM10"; ref_gene_id "ENSG00000137845";
chr15	StringTie	exon	58679159	58679282	1000	-	.	gene_id "MSTRG.63939"; transcript_id "ENST00000560608"; exon_number "1"; gene_name "ADAM10"; ref_gene_id "ENSG00000137845";
chr15	StringTie	exon	58717577	58717727	1000	-	.	gene_id "MSTRG.63939"; transcript_id "ENST00000560608"; exon_number "2"; gene_name "ADAM10"; ref_gene_id "ENSG00000137845";
chr15	StringTie	exon	58749480	58749791	1000	-	.	gene_id "MSTRG.63939"; transcript_id "ENST00000560608"; exon_number "3"; gene_name "ADAM10"; ref_gene_id "ENSG00000137845";
chr15	StringTie	transcript	58682252	58749720	1000	-	.	gene_id "MSTRG.63939"; transcript_id "ENST00000561149"; gene_name "ADAM10"; ref_gene_id "ENSG00000137845";
chr15	StringTie	exon	58682252	58682314	1000	-	.	gene_id "MSTRG.63939"; transcript_id "ENST00000561149"; exon_number "1"; gene_name "ADAM10"; ref_gene_id "ENSG00000137845";
chr15	StringTie	exon	58707307	58707380	1000	-	.	gene_id "MSTRG.63939"; transcript_id "ENST00000561149"; exon_number "2"; gene_name "ADAM10"; ref_gene_id "ENSG00000137845";
chr15	StringTie	exon	58717577	58717727	1000	-	.	gene_id "MSTRG.63939"; transcript_id "ENST00000561149"; exon_number "3"; gene_name "ADAM10"; ref_gene_id "ENSG00000137845";
chr15	StringTie	exon	58749480	58749720	1000	-	.	gene_id "MSTRG.63939"; transcript_id "ENST00000561149"; exon_number "4"; gene_name "ADAM10"; ref_gene_id "ENSG00000137845";
chr15	StringTie	transcript	58597164	58749707	1000	-	.	gene_id "MSTRG.63939"; transcript_id "ENST00000561288"; gene_name "ADAM10"; ref_gene_id "ENSG00000137845";
chr15	StringTie	exon	58597164	58597518	1000	-	.	gene_id "MSTRG.63939"; transcript_id "ENST00000561288"; exon_number "1"; gene_name "ADAM10"; ref_gene_id "ENSG00000137845";
chr15	StringTie	exon	58749480	58749707	1000	-	.	gene_id "MSTRG.63939"; transcript_id "ENST00000561288"; exon_number "2"; gene_name "ADAM10"; ref_gene_id "ENSG00000137845";
chr15	StringTie	transcript	58587062	58749823	1000	-	.	gene_id "MSTRG.63939"; transcript_id "MSTRG.63939.1";
chr15	StringTie	exon	58587062	58597641	1000	-	.	gene_id "MSTRG.63939"; transcript_id "MSTRG.63939.1"; exon_number "1";
chr15	StringTie	exon	58599598	58599724	1000	-	.	gene_id "MSTRG.63939"; transcript_id "MSTRG.63939.1"; exon_number "2";
chr15	StringTie	exon	58610297	58610517	1000	-	.	gene_id "MSTRG.63939"; transcript_id "MSTRG.63939.1"; exon_number "3";
chr15	StringTie	exon	58610999	58611107	1000	-	.	gene_id "MSTRG.63939"; transcript_id "MSTRG.63939.1"; exon_number "4";
chr15	StringTie	exon	58611808	58611991	1000	-	.	gene_id "MSTRG.63939"; transcript_id "MSTRG.63939.1"; exon_number "5";
chr15	StringTie	exon	58621471	58621621	1000	-	.	gene_id "MSTRG.63939"; transcript_id "MSTRG.63939.1"; exon_number "6";
chr15	StringTie	exon	58627700	58627883	1000	-	.	gene_id "MSTRG.63939"; transcript_id "MSTRG.63939.1"; exon_number "7";
chr15	StringTie	exon	58633196	58633359	1000	-	.	gene_id "MSTRG.63939"; transcript_id "MSTRG.63939.1"; exon_number "8";
chr15	StringTie	exon	58640777	58640960	1000	-	.	gene_id "MSTRG.63939"; transcript_id "MSTRG.63939.1"; exon_number "9";
chr15	StringTie	exon	58643886	58643978	1000	-	.	gene_id "MSTRG.63939"; transcript_id "MSTRG.63939.1"; exon_number "10";
chr15	StringTie	exon	58646055	58646204	1000	-	.	gene_id "MSTRG.63939"; transcript_id "MSTRG.63939.1"; exon_number "11";
chr15	StringTie	exon	58665097	58665197	1000	-	.	gene_id "MSTRG.63939"; transcript_id "MSTRG.63939.1"; exon_number "12";
chr15	StringTie	exon	58679124	58679282	1000	-	.	gene_id "MSTRG.63939"; transcript_id "MSTRG.63939.1"; exon_number "13";
chr15	StringTie	exon	58682196	58682314	1000	-	.	gene_id "MSTRG.63939"; transcript_id "MSTRG.63939.1"; exon_number "14";
chr15	StringTie	exon	58698280	58698404	1000	-	.	gene_id "MSTRG.63939"; transcript_id "MSTRG.63939.1"; exon_number "15";
chr15	StringTie	exon	58717577	58717727	1000	-	.	gene_id "MSTRG.63939"; transcript_id "MSTRG.63939.1"; exon_number "16";
chr15	StringTie	exon	58749571	58749823	1000	-	.	gene_id "MSTRG.63939"; transcript_id "MSTRG.63939.1"; exon_number "17";
chr15	StringTie	transcript	58587919	58717729	1000	-	.	gene_id "MSTRG.63939"; transcript_id "MSTRG.63939.10";
chr15	StringTie	exon	58587919	58597641	1000	-	.	gene_id "MSTRG.63939"; transcript_id "MSTRG.63939.10"; exon_number "1";
chr15	StringTie	exon	58599598	58599724	1000	-	.	gene_id "MSTRG.63939"; transcript_id "MSTRG.63939.10"; exon_number "2";
chr15	StringTie	exon	58610297	58610517	1000	-	.	gene_id "MSTRG.63939"; transcript_id "MSTRG.63939.10"; exon_number "3";
chr15	StringTie	exon	58610999	58611107	1000	-	.	gene_id "MSTRG.63939"; transcript_id "MSTRG.63939.10"; exon_number "4";
chr15	StringTie	exon	58611808	58611991	1000	-	.	gene_id "MSTRG.63939"; transcript_id "MSTRG.63939.10"; exon_number "5";
chr15	StringTie	exon	58621471	58621621	1000	-	.	gene_id "MSTRG.63939"; transcript_id "MSTRG.63939.10"; exon_number "6";
chr15	StringTie	exon	58627700	58627883	1000	-	.	gene_id "MSTRG.63939"; transcript_id "MSTRG.63939.10"; exon_number "7";
chr15	StringTie	exon	58633196	58633359	1000	-	.	gene_id "MSTRG.63939"; transcript_id "MSTRG.63939.10"; exon_number "8";
chr15	StringTie	exon	58640777	58640960	1000	-	.	gene_id "MSTRG.63939"; transcript_id "MSTRG.63939.10"; exon_number "9";
chr15	StringTie	exon	58643886	58643978	1000	-	.	gene_id "MSTRG.63939"; transcript_id "MSTRG.63939.10"; exon_number "10";
chr15	StringTie	exon	58646055	58646204	1000	-	.	gene_id "MSTRG.63939"; transcript_id "MSTRG.63939.10"; exon_number "11";
chr15	StringTie	exon	58665097	58665197	1000	-	.	gene_id "MSTRG.63939"; transcript_id "MSTRG.63939.10"; exon_number "12";
chr15	StringTie	exon	58679124	58679282	1000	-	.	gene_id "MSTRG.63939"; transcript_id "MSTRG.63939.10"; exon_number "13";
chr15	StringTie	exon	58682196	58682314	1000	-	.	gene_id "MSTRG.63939"; transcript_id "MSTRG.63939.10"; exon_number "14";
chr15	StringTie	exon	58694026	58694088	1000	-	.	gene_id "MSTRG.63939"; transcript_id "MSTRG.63939.10"; exon_number "15";
chr15	StringTie	exon	58717577	58717729	1000	-	.	gene_id "MSTRG.63939"; transcript_id "MSTRG.63939.10"; exon_number "16";
chr15	StringTie	transcript	58588725	58748966	1000	-	.	gene_id "MSTRG.63939"; transcript_id "MSTRG.63939.11";
chr15	StringTie	exon	58588725	58597641	1000	-	.	gene_id "MSTRG.63939"; transcript_id "MSTRG.63939.11"; exon_number "1";
chr15	StringTie	exon	58599598	58599724	1000	-	.	gene_id "MSTRG.63939"; transcript_id "MSTRG.63939.11"; exon_number "2";
chr15	StringTie	exon	58610297	58610517	1000	-	.	gene_id "MSTRG.63939"; transcript_id "MSTRG.63939.11"; exon_number "3";
chr15	StringTie	exon	58610999	58611107	1000	-	.	gene_id "MSTRG.63939"; transcript_id "MSTRG.63939.11"; exon_number "4";
chr15	StringTie	exon	58611808	58611991	1000	-	.	gene_id "MSTRG.63939"; transcript_id "MSTRG.63939.11"; exon_number "5";
chr15	StringTie	exon	58621471	58621621	1000	-	.	gene_id "MSTRG.63939"; transcript_id "MSTRG.63939.11"; exon_number "6";
chr15	StringTie	exon	58627700	58627883	1000	-	.	gene_id "MSTRG.63939"; transcript_id "MSTRG.63939.11"; exon_number "7";
chr15	StringTie	exon	58633196	58633359	1000	-	.	gene_id "MSTRG.63939"; transcript_id "MSTRG.63939.11"; exon_number "8";
chr15	StringTie	exon	58640777	58640960	1000	-	.	gene_id "MSTRG.63939"; transcript_id "MSTRG.63939.11"; exon_number "9";
chr15	StringTie	exon	58646055	58646204	1000	-	.	gene_id "MSTRG.63939"; transcript_id "MSTRG.63939.11"; exon_number "10";
chr15	StringTie	exon	58665097	58665197	1000	-	.	gene_id "MSTRG.63939"; transcript_id "MSTRG.63939.11"; exon_number "11";
chr15	StringTie	exon	58679124	58679282	1000	-	.	gene_id "MSTRG.63939"; transcript_id "MSTRG.63939.11"; exon_number "12";
chr15	StringTie	exon	58682196	58682314	1000	-	.	gene_id "MSTRG.63939"; transcript_id "MSTRG.63939.11"; exon_number "13";
chr15	StringTie	exon	58717577	58717727	1000	-	.	gene_id "MSTRG.63939"; transcript_id "MSTRG.63939.11"; exon_number "14";
chr15	StringTie	exon	58748795	58748966	1000	-	.	gene_id "MSTRG.63939"; transcript_id "MSTRG.63939.11"; exon_number "15";
chr15	StringTie	transcript	58588727	58749769	1000	-	.	gene_id "MSTRG.63939"; transcript_id "MSTRG.63939.12";
chr15	StringTie	exon	58588727	58597641	1000	-	.	gene_id "MSTRG.63939"; transcript_id "MSTRG.63939.12"; exon_number "1";
chr15	StringTie	exon	58599598	58599724	1000	-	.	gene_id "MSTRG.63939"; transcript_id "MSTRG.63939.12"; exon_number "2";
chr15	StringTie	exon	58610297	58610517	1000	-	.	gene_id "MSTRG.63939"; transcript_id "MSTRG.63939.12"; exon_number "3";
chr15	StringTie	exon	58610999	58611107	1000	-	.	gene_id "MSTRG.63939"; transcript_id "MSTRG.63939.12"; exon_number "4";
chr15	StringTie	exon	58611808	58611991	1000	-	.	gene_id "MSTRG.63939"; transcript_id "MSTRG.63939.12"; exon_number "5";
chr15	StringTie	exon	58621471	58621621	1000	-	.	gene_id "MSTRG.63939"; transcript_id "MSTRG.63939.12"; exon_number "6";
chr15	StringTie	exon	58627700	58627883	1000	-	.	gene_id "MSTRG.63939"; transcript_id "MSTRG.63939.12"; exon_number "7";
chr15	StringTie	exon	58633196	58633359	1000	-	.	gene_id "MSTRG.63939"; transcript_id "MSTRG.63939.12"; exon_number "8";
chr15	StringTie	exon	58640777	58640960	1000	-	.	gene_id "MSTRG.63939"; transcript_id "MSTRG.63939.12"; exon_number "9";
chr15	StringTie	exon	58643886	58643978	1000	-	.	gene_id "MSTRG.63939"; transcript_id "MSTRG.63939.12"; exon_number "10";
chr15	StringTie	exon	58646055	58646204	1000	-	.	gene_id "MSTRG.63939"; transcript_id "MSTRG.63939.12"; exon_number "11";
chr15	StringTie	exon	58665097	58665197	1000	-	.	gene_id "MSTRG.63939"; transcript_id "MSTRG.63939.12"; exon_number "12";
chr15	StringTie	exon	58682196	58682314	1000	-	.	gene_id "MSTRG.63939"; transcript_id "MSTRG.63939.12"; exon_number "13";
chr15	StringTie	exon	58717577	58717727	1000	-	.	gene_id "MSTRG.63939"; transcript_id "MSTRG.63939.12"; exon_number "14";
chr15	StringTie	exon	58749480	58749769	1000	-	.	gene_id "MSTRG.63939"; transcript_id "MSTRG.63939.12"; exon_number "15";
chr15	StringTie	transcript	58588728	58749884	1000	-	.	gene_id "MSTRG.63939"; transcript_id "MSTRG.63939.13";
chr15	StringTie	exon	58588728	58597641	1000	-	.	gene_id "MSTRG.63939"; transcript_id "MSTRG.63939.13"; exon_number "1";
chr15	StringTie	exon	58599598	58599724	1000	-	.	gene_id "MSTRG.63939"; transcript_id "MSTRG.63939.13"; exon_number "2";
chr15	StringTie	exon	58610297	58610517	1000	-	.	gene_id "MSTRG.63939"; transcript_id "MSTRG.63939.13"; exon_number "3";
chr15	StringTie	exon	58610999	58611107	1000	-	.	gene_id "MSTRG.63939"; transcript_id "MSTRG.63939.13"; exon_number "4";
chr15	StringTie	exon	58611808	58611991	1000	-	.	gene_id "MSTRG.63939"; transcript_id "MSTRG.63939.13"; exon_number "5";
chr15	StringTie	exon	58621471	58621621	1000	-	.	gene_id "MSTRG.63939"; transcript_id "MSTRG.63939.13"; exon_number "6";
chr15	StringTie	exon	58627700	58627883	1000	-	.	gene_id "MSTRG.63939"; transcript_id "MSTRG.63939.13"; exon_number "7";
chr15	StringTie	exon	58633196	58633359	1000	-	.	gene_id "MSTRG.63939"; transcript_id "MSTRG.63939.13"; exon_number "8";
chr15	StringTie	exon	58640777	58640960	1000	-	.	gene_id "MSTRG.63939"; transcript_id "MSTRG.63939.13"; exon_number "9";
chr15	StringTie	exon	58643886	58643978	1000	-	.	gene_id "MSTRG.63939"; transcript_id "MSTRG.63939.13"; exon_number "10";
chr15	StringTie	exon	58646055	58646204	1000	-	.	gene_id "MSTRG.63939"; transcript_id "MSTRG.63939.13"; exon_number "11";
chr15	StringTie	exon	58665097	58665197	1000	-	.	gene_id "MSTRG.63939"; transcript_id "MSTRG.63939.13"; exon_number "12";
chr15	StringTie	exon	58679124	58679282	1000	-	.	gene_id "MSTRG.63939"; transcript_id "MSTRG.63939.13"; exon_number "13";
chr15	StringTie	exon	58682196	58682314	1000	-	.	gene_id "MSTRG.63939"; transcript_id "MSTRG.63939.13"; exon_number "14";
chr15	StringTie	exon	58749480	58749884	1000	-	.	gene_id "MSTRG.63939"; transcript_id "MSTRG.63939.13"; exon_number "15";
chr15	StringTie	transcript	58588840	58629464	1000	-	.	gene_id "MSTRG.63939"; transcript_id "MSTRG.63939.15";
chr15	StringTie	exon	58588840	58597641	1000	-	.	gene_id "MSTRG.63939"; transcript_id "MSTRG.63939.15"; exon_number "1";
chr15	StringTie	exon	58599598	58599724	1000	-	.	gene_id "MSTRG.63939"; transcript_id "MSTRG.63939.15"; exon_number "2";
chr15	StringTie	exon	58610297	58610517	1000	-	.	gene_id "MSTRG.63939"; transcript_id "MSTRG.63939.15"; exon_number "3";
chr15	StringTie	exon	58610999	58611991	1000	-	.	gene_id "MSTRG.63939"; transcript_id "MSTRG.63939.15"; exon_number "4";
chr15	StringTie	exon	58621471	58621621	1000	-	.	gene_id "MSTRG.63939"; transcript_id "MSTRG.63939.15"; exon_number "5";
chr15	StringTie	exon	58627700	58627883	1000	-	.	gene_id "MSTRG.63939"; transcript_id "MSTRG.63939.15"; exon_number "6";
chr15	StringTie	exon	58629264	58629464	1000	-	.	gene_id "MSTRG.63939"; transcript_id "MSTRG.63939.15"; exon_number "7";
chr15	StringTie	transcript	58587067	58717940	1000	-	.	gene_id "MSTRG.63939"; transcript_id "MSTRG.63939.2";
chr15	StringTie	exon	58587067	58597641	1000	-	.	gene_id "MSTRG.63939"; transcript_id "MSTRG.63939.2"; exon_number "1";
chr15	StringTie	exon	58599598	58599724	1000	-	.	gene_id "MSTRG.63939"; transcript_id "MSTRG.63939.2"; exon_number "2";
chr15	StringTie	exon	58610297	58610517	1000	-	.	gene_id "MSTRG.63939"; transcript_id "MSTRG.63939.2"; exon_number "3";
chr15	StringTie	exon	58610999	58611107	1000	-	.	gene_id "MSTRG.63939"; transcript_id "MSTRG.63939.2"; exon_number "4";
chr15	StringTie	exon	58611808	58611991	1000	-	.	gene_id "MSTRG.63939"; transcript_id "MSTRG.63939.2"; exon_number "5";
chr15	StringTie	exon	58621471	58621621	1000	-	.	gene_id "MSTRG.63939"; transcript_id "MSTRG.63939.2"; exon_number "6";
chr15	StringTie	exon	58627700	58627883	1000	-	.	gene_id "MSTRG.63939"; transcript_id "MSTRG.63939.2"; exon_number "7";
chr15	StringTie	exon	58633196	58633359	1000	-	.	gene_id "MSTRG.63939"; transcript_id "MSTRG.63939.2"; exon_number "8";
chr15	StringTie	exon	58640777	58640960	1000	-	.	gene_id "MSTRG.63939"; transcript_id "MSTRG.63939.2"; exon_number "9";
chr15	StringTie	exon	58643886	58643978	1000	-	.	gene_id "MSTRG.63939"; transcript_id "MSTRG.63939.2"; exon_number "10";
chr15	StringTie	exon	58646055	58646204	1000	-	.	gene_id "MSTRG.63939"; transcript_id "MSTRG.63939.2"; exon_number "11";
chr15	StringTie	exon	58665097	58665197	1000	-	.	gene_id "MSTRG.63939"; transcript_id "MSTRG.63939.2"; exon_number "12";
chr15	StringTie	exon	58679124	58679282	1000	-	.	gene_id "MSTRG.63939"; transcript_id "MSTRG.63939.2"; exon_number "13";
chr15	StringTie	exon	58682196	58682314	1000	-	.	gene_id "MSTRG.63939"; transcript_id "MSTRG.63939.2"; exon_number "14";
chr15	StringTie	exon	58698280	58698404	1000	-	.	gene_id "MSTRG.63939"; transcript_id "MSTRG.63939.2"; exon_number "15";
chr15	StringTie	exon	58717577	58717727	1000	-	.	gene_id "MSTRG.63939"; transcript_id "MSTRG.63939.2"; exon_number "16";
chr15	StringTie	exon	58717912	58717940	1000	-	.	gene_id "MSTRG.63939"; transcript_id "MSTRG.63939.2"; exon_number "17";
chr15	StringTie	transcript	58587074	58718110	1000	-	.	gene_id "MSTRG.63939"; transcript_id "MSTRG.63939.3";
chr15	StringTie	exon	58587074	58597641	1000	-	.	gene_id "MSTRG.63939"; transcript_id "MSTRG.63939.3"; exon_number "1";
chr15	StringTie	exon	58599598	58599724	1000	-	.	gene_id "MSTRG.63939"; transcript_id "MSTRG.63939.3"; exon_number "2";
chr15	StringTie	exon	58610297	58610517	1000	-	.	gene_id "MSTRG.63939"; transcript_id "MSTRG.63939.3"; exon_number "3";
chr15	StringTie	exon	58610999	58611107	1000	-	.	gene_id "MSTRG.63939"; transcript_id "MSTRG.63939.3"; exon_number "4";
chr15	StringTie	exon	58611808	58611991	1000	-	.	gene_id "MSTRG.63939"; transcript_id "MSTRG.63939.3"; exon_number "5";
chr15	StringTie	exon	58621471	58621621	1000	-	.	gene_id "MSTRG.63939"; transcript_id "MSTRG.63939.3"; exon_number "6";
chr15	StringTie	exon	58627700	58627883	1000	-	.	gene_id "MSTRG.63939"; transcript_id "MSTRG.63939.3"; exon_number "7";
chr15	StringTie	exon	58633196	58633359	1000	-	.	gene_id "MSTRG.63939"; transcript_id "MSTRG.63939.3"; exon_number "8";
chr15	StringTie	exon	58640777	58640960	1000	-	.	gene_id "MSTRG.63939"; transcript_id "MSTRG.63939.3"; exon_number "9";
chr15	StringTie	exon	58643886	58643978	1000	-	.	gene_id "MSTRG.63939"; transcript_id "MSTRG.63939.3"; exon_number "10";
chr15	StringTie	exon	58646055	58646204	1000	-	.	gene_id "MSTRG.63939"; transcript_id "MSTRG.63939.3"; exon_number "11";
chr15	StringTie	exon	58665097	58665197	1000	-	.	gene_id "MSTRG.63939"; transcript_id "MSTRG.63939.3"; exon_number "12";
chr15	StringTie	exon	58679124	58679282	1000	-	.	gene_id "MSTRG.63939"; transcript_id "MSTRG.63939.3"; exon_number "13";
chr15	StringTie	exon	58682196	58682314	1000	-	.	gene_id "MSTRG.63939"; transcript_id "MSTRG.63939.3"; exon_number "14";
chr15	StringTie	exon	58698280	58698404	1000	-	.	gene_id "MSTRG.63939"; transcript_id "MSTRG.63939.3"; exon_number "15";
chr15	StringTie	exon	58717577	58717727	1000	-	.	gene_id "MSTRG.63939"; transcript_id "MSTRG.63939.3"; exon_number "16";
chr15	StringTie	exon	58717921	58718110	1000	-	.	gene_id "MSTRG.63939"; transcript_id "MSTRG.63939.3"; exon_number "17";
chr15	StringTie	transcript	58707034	58749877	1000	-	.	gene_id "MSTRG.63939"; transcript_id "MSTRG.63939.31";
chr15	StringTie	exon	58707034	58707380	1000	-	.	gene_id "MSTRG.63939"; transcript_id "MSTRG.63939.31"; exon_number "1";
chr15	StringTie	exon	58717577	58717727	1000	-	.	gene_id "MSTRG.63939"; transcript_id "MSTRG.63939.31"; exon_number "2";
chr15	StringTie	exon	58748795	58749036	1000	-	.	gene_id "MSTRG.63939"; transcript_id "MSTRG.63939.31"; exon_number "3";
chr15	StringTie	exon	58749480	58749877	1000	-	.	gene_id "MSTRG.63939"; transcript_id "MSTRG.63939.31"; exon_number "4";
chr15	StringTie	transcript	58587087	58729570	1000	-	.	gene_id "MSTRG.63939"; transcript_id "MSTRG.63939.4";
chr15	StringTie	exon	58587087	58597641	1000	-	.	gene_id "MSTRG.63939"; transcript_id "MSTRG.63939.4"; exon_number "1";
chr15	StringTie	exon	58599598	58599724	1000	-	.	gene_id "MSTRG.63939"; transcript_id "MSTRG.63939.4"; exon_number "2";
chr15	StringTie	exon	58610297	58610517	1000	-	.	gene_id "MSTRG.63939"; transcript_id "MSTRG.63939.4"; exon_number "3";
chr15	StringTie	exon	58610999	58611107	1000	-	.	gene_id "MSTRG.63939"; transcript_id "MSTRG.63939.4"; exon_number "4";
chr15	StringTie	exon	58611808	58611991	1000	-	.	gene_id "MSTRG.63939"; transcript_id "MSTRG.63939.4"; exon_number "5";
chr15	StringTie	exon	58621471	58621621	1000	-	.	gene_id "MSTRG.63939"; transcript_id "MSTRG.63939.4"; exon_number "6";
chr15	StringTie	exon	58627700	58627883	1000	-	.	gene_id "MSTRG.63939"; transcript_id "MSTRG.63939.4"; exon_number "7";
chr15	StringTie	exon	58633196	58633359	1000	-	.	gene_id "MSTRG.63939"; transcript_id "MSTRG.63939.4"; exon_number "8";
chr15	StringTie	exon	58640777	58640960	1000	-	.	gene_id "MSTRG.63939"; transcript_id "MSTRG.63939.4"; exon_number "9";
chr15	StringTie	exon	58643886	58643978	1000	-	.	gene_id "MSTRG.63939"; transcript_id "MSTRG.63939.4"; exon_number "10";
chr15	StringTie	exon	58646055	58646204	1000	-	.	gene_id "MSTRG.63939"; transcript_id "MSTRG.63939.4"; exon_number "11";
chr15	StringTie	exon	58665097	58665197	1000	-	.	gene_id "MSTRG.63939"; transcript_id "MSTRG.63939.4"; exon_number "12";
chr15	StringTie	exon	58679124	58679282	1000	-	.	gene_id "MSTRG.63939"; transcript_id "MSTRG.63939.4"; exon_number "13";
chr15	StringTie	exon	58682196	58682314	1000	-	.	gene_id "MSTRG.63939"; transcript_id "MSTRG.63939.4"; exon_number "14";
chr15	StringTie	exon	58698280	58698404	1000	-	.	gene_id "MSTRG.63939"; transcript_id "MSTRG.63939.4"; exon_number "15";
chr15	StringTie	exon	58717577	58717727	1000	-	.	gene_id "MSTRG.63939"; transcript_id "MSTRG.63939.4"; exon_number "16";
chr15	StringTie	exon	58729551	58729570	1000	-	.	gene_id "MSTRG.63939"; transcript_id "MSTRG.63939.4"; exon_number "17";
chr15	StringTie	transcript	58587111	58749778	1000	-	.	gene_id "MSTRG.63939"; transcript_id "MSTRG.63939.5";
chr15	StringTie	exon	58587111	58597641	1000	-	.	gene_id "MSTRG.63939"; transcript_id "MSTRG.63939.5"; exon_number "1";
chr15	StringTie	exon	58599598	58599724	1000	-	.	gene_id "MSTRG.63939"; transcript_id "MSTRG.63939.5"; exon_number "2";
chr15	StringTie	exon	58610297	58610517	1000	-	.	gene_id "MSTRG.63939"; transcript_id "MSTRG.63939.5"; exon_number "3";
chr15	StringTie	exon	58610999	58611107	1000	-	.	gene_id "MSTRG.63939"; transcript_id "MSTRG.63939.5"; exon_number "4";
chr15	StringTie	exon	58611808	58611991	1000	-	.	gene_id "MSTRG.63939"; transcript_id "MSTRG.63939.5"; exon_number "5";
chr15	StringTie	exon	58621471	58621621	1000	-	.	gene_id "MSTRG.63939"; transcript_id "MSTRG.63939.5"; exon_number "6";
chr15	StringTie	exon	58627700	58627883	1000	-	.	gene_id "MSTRG.63939"; transcript_id "MSTRG.63939.5"; exon_number "7";
chr15	StringTie	exon	58633196	58633359	1000	-	.	gene_id "MSTRG.63939"; transcript_id "MSTRG.63939.5"; exon_number "8";
chr15	StringTie	exon	58640777	58640960	1000	-	.	gene_id "MSTRG.63939"; transcript_id "MSTRG.63939.5"; exon_number "9";
chr15	StringTie	exon	58643886	58643978	1000	-	.	gene_id "MSTRG.63939"; transcript_id "MSTRG.63939.5"; exon_number "10";
chr15	StringTie	exon	58646055	58646204	1000	-	.	gene_id "MSTRG.63939"; transcript_id "MSTRG.63939.5"; exon_number "11";
chr15	StringTie	exon	58665097	58665197	1000	-	.	gene_id "MSTRG.63939"; transcript_id "MSTRG.63939.5"; exon_number "12";
chr15	StringTie	exon	58679124	58679282	1000	-	.	gene_id "MSTRG.63939"; transcript_id "MSTRG.63939.5"; exon_number "13";
chr15	StringTie	exon	58682196	58682314	1000	-	.	gene_id "MSTRG.63939"; transcript_id "MSTRG.63939.5"; exon_number "14";
chr15	StringTie	exon	58698280	58698404	1000	-	.	gene_id "MSTRG.63939"; transcript_id "MSTRG.63939.5"; exon_number "15";
chr15	StringTie	exon	58717577	58717727	1000	-	.	gene_id "MSTRG.63939"; transcript_id "MSTRG.63939.5"; exon_number "16";
chr15	StringTie	exon	58748795	58749036	1000	-	.	gene_id "MSTRG.63939"; transcript_id "MSTRG.63939.5"; exon_number "17";
chr15	StringTie	exon	58749480	58749778	1000	-	.	gene_id "MSTRG.63939"; transcript_id "MSTRG.63939.5"; exon_number "18";
chr15	StringTie	transcript	58587822	58717769	1000	-	.	gene_id "MSTRG.63939"; transcript_id "MSTRG.63939.6";
chr15	StringTie	exon	58587822	58587950	1000	-	.	gene_id "MSTRG.63939"; transcript_id "MSTRG.63939.6"; exon_number "1";
chr15	StringTie	exon	58588103	58597641	1000	-	.	gene_id "MSTRG.63939"; transcript_id "MSTRG.63939.6"; exon_number "2";
chr15	StringTie	exon	58599598	58599724	1000	-	.	gene_id "MSTRG.63939"; transcript_id "MSTRG.63939.6"; exon_number "3";
chr15	StringTie	exon	58610297	58610517	1000	-	.	gene_id "MSTRG.63939"; transcript_id "MSTRG.63939.6"; exon_number "4";
chr15	StringTie	exon	58610999	58611107	1000	-	.	gene_id "MSTRG.63939"; transcript_id "MSTRG.63939.6"; exon_number "5";
chr15	StringTie	exon	58611808	58611991	1000	-	.	gene_id "MSTRG.63939"; transcript_id "MSTRG.63939.6"; exon_number "6";
chr15	StringTie	exon	58621471	58621621	1000	-	.	gene_id "MSTRG.63939"; transcript_id "MSTRG.63939.6"; exon_number "7";
chr15	StringTie	exon	58627700	58627883	1000	-	.	gene_id "MSTRG.63939"; transcript_id "MSTRG.63939.6"; exon_number "8";
chr15	StringTie	exon	58633196	58633359	1000	-	.	gene_id "MSTRG.63939"; transcript_id "MSTRG.63939.6"; exon_number "9";
chr15	StringTie	exon	58640777	58640960	1000	-	.	gene_id "MSTRG.63939"; transcript_id "MSTRG.63939.6"; exon_number "10";
chr15	StringTie	exon	58643886	58643978	1000	-	.	gene_id "MSTRG.63939"; transcript_id "MSTRG.63939.6"; exon_number "11";
chr15	StringTie	exon	58646055	58646204	1000	-	.	gene_id "MSTRG.63939"; transcript_id "MSTRG.63939.6"; exon_number "12";
chr15	StringTie	exon	58665097	58665197	1000	-	.	gene_id "MSTRG.63939"; transcript_id "MSTRG.63939.6"; exon_number "13";
chr15	StringTie	exon	58679124	58679282	1000	-	.	gene_id "MSTRG.63939"; transcript_id "MSTRG.63939.6"; exon_number "14";
chr15	StringTie	exon	58682196	58682314	1000	-	.	gene_id "MSTRG.63939"; transcript_id "MSTRG.63939.6"; exon_number "15";
chr15	StringTie	exon	58701981	58702098	1000	-	.	gene_id "MSTRG.63939"; transcript_id "MSTRG.63939.6"; exon_number "16";
chr15	StringTie	exon	58717577	58717769	1000	-	.	gene_id "MSTRG.63939"; transcript_id "MSTRG.63939.6"; exon_number "17";
chr15	StringTie	transcript	58587915	58751283	1000	-	.	gene_id "MSTRG.63939"; transcript_id "MSTRG.63939.7";
chr15	StringTie	exon	58587915	58597641	1000	-	.	gene_id "MSTRG.63939"; transcript_id "MSTRG.63939.7"; exon_number "1";
chr15	StringTie	exon	58599598	58599724	1000	-	.	gene_id "MSTRG.63939"; transcript_id "MSTRG.63939.7"; exon_number "2";
chr15	StringTie	exon	58610297	58610517	1000	-	.	gene_id "MSTRG.63939"; transcript_id "MSTRG.63939.7"; exon_number "3";
chr15	StringTie	exon	58610999	58611107	1000	-	.	gene_id "MSTRG.63939"; transcript_id "MSTRG.63939.7"; exon_number "4";
chr15	StringTie	exon	58611808	58611991	1000	-	.	gene_id "MSTRG.63939"; transcript_id "MSTRG.63939.7"; exon_number "5";
chr15	StringTie	exon	58621471	58621621	1000	-	.	gene_id "MSTRG.63939"; transcript_id "MSTRG.63939.7"; exon_number "6";
chr15	StringTie	exon	58627700	58627883	1000	-	.	gene_id "MSTRG.63939"; transcript_id "MSTRG.63939.7"; exon_number "7";
chr15	StringTie	exon	58633196	58633359	1000	-	.	gene_id "MSTRG.63939"; transcript_id "MSTRG.63939.7"; exon_number "8";
chr15	StringTie	exon	58640777	58640830	1000	-	.	gene_id "MSTRG.63939"; transcript_id "MSTRG.63939.7"; exon_number "9";
chr15	StringTie	exon	58749480	58751283	1000	-	.	gene_id "MSTRG.63939"; transcript_id "MSTRG.63939.7"; exon_number "10";
chr15	StringTie	transcript	58587915	58749851	1000	-	.	gene_id "MSTRG.63939"; transcript_id "MSTRG.63939.8";
chr15	StringTie	exon	58587915	58597641	1000	-	.	gene_id "MSTRG.63939"; transcript_id "MSTRG.63939.8"; exon_number "1";
chr15	StringTie	exon	58599598	58599724	1000	-	.	gene_id "MSTRG.63939"; transcript_id "MSTRG.63939.8"; exon_number "2";
chr15	StringTie	exon	58610297	58610517	1000	-	.	gene_id "MSTRG.63939"; transcript_id "MSTRG.63939.8"; exon_number "3";
chr15	StringTie	exon	58610999	58611107	1000	-	.	gene_id "MSTRG.63939"; transcript_id "MSTRG.63939.8"; exon_number "4";
chr15	StringTie	exon	58611808	58611991	1000	-	.	gene_id "MSTRG.63939"; transcript_id "MSTRG.63939.8"; exon_number "5";
chr15	StringTie	exon	58621471	58621621	1000	-	.	gene_id "MSTRG.63939"; transcript_id "MSTRG.63939.8"; exon_number "6";
chr15	StringTie	exon	58627700	58627883	1000	-	.	gene_id "MSTRG.63939"; transcript_id "MSTRG.63939.8"; exon_number "7";
chr15	StringTie	exon	58633196	58633359	1000	-	.	gene_id "MSTRG.63939"; transcript_id "MSTRG.63939.8"; exon_number "8";
chr15	StringTie	exon	58640777	58640960	1000	-	.	gene_id "MSTRG.63939"; transcript_id "MSTRG.63939.8"; exon_number "9";
chr15	StringTie	exon	58643886	58643978	1000	-	.	gene_id "MSTRG.63939"; transcript_id "MSTRG.63939.8"; exon_number "10";
chr15	StringTie	exon	58646055	58646204	1000	-	.	gene_id "MSTRG.63939"; transcript_id "MSTRG.63939.8"; exon_number "11";
chr15	StringTie	exon	58665097	58665197	1000	-	.	gene_id "MSTRG.63939"; transcript_id "MSTRG.63939.8"; exon_number "12";
chr15	StringTie	exon	58679124	58679282	1000	-	.	gene_id "MSTRG.63939"; transcript_id "MSTRG.63939.8"; exon_number "13";
chr15	StringTie	exon	58682196	58682314	1000	-	.	gene_id "MSTRG.63939"; transcript_id "MSTRG.63939.8"; exon_number "14";
chr15	StringTie	exon	58698310	58698404	1000	-	.	gene_id "MSTRG.63939"; transcript_id "MSTRG.63939.8"; exon_number "15";
chr15	StringTie	exon	58717577	58717727	1000	-	.	gene_id "MSTRG.63939"; transcript_id "MSTRG.63939.8"; exon_number "16";
chr15	StringTie	exon	58748795	58749036	1000	-	.	gene_id "MSTRG.63939"; transcript_id "MSTRG.63939.8"; exon_number "17";
chr15	StringTie	exon	58749480	58749851	1000	-	.	gene_id "MSTRG.63939"; transcript_id "MSTRG.63939.8"; exon_number "18";
chr15	StringTie	transcript	58587916	58718247	1000	-	.	gene_id "MSTRG.63939"; transcript_id "MSTRG.63939.9";
chr15	StringTie	exon	58587916	58597641	1000	-	.	gene_id "MSTRG.63939"; transcript_id "MSTRG.63939.9"; exon_number "1";
chr15	StringTie	exon	58599598	58599724	1000	-	.	gene_id "MSTRG.63939"; transcript_id "MSTRG.63939.9"; exon_number "2";
chr15	StringTie	exon	58610297	58610517	1000	-	.	gene_id "MSTRG.63939"; transcript_id "MSTRG.63939.9"; exon_number "3";
chr15	StringTie	exon	58610999	58611107	1000	-	.	gene_id "MSTRG.63939"; transcript_id "MSTRG.63939.9"; exon_number "4";
chr15	StringTie	exon	58611808	58611991	1000	-	.	gene_id "MSTRG.63939"; transcript_id "MSTRG.63939.9"; exon_number "5";
chr15	StringTie	exon	58621471	58621621	1000	-	.	gene_id "MSTRG.63939"; transcript_id "MSTRG.63939.9"; exon_number "6";
chr15	StringTie	exon	58627700	58627883	1000	-	.	gene_id "MSTRG.63939"; transcript_id "MSTRG.63939.9"; exon_number "7";
chr15	StringTie	exon	58633196	58633359	1000	-	.	gene_id "MSTRG.63939"; transcript_id "MSTRG.63939.9"; exon_number "8";
chr15	StringTie	exon	58640777	58640960	1000	-	.	gene_id "MSTRG.63939"; transcript_id "MSTRG.63939.9"; exon_number "9";
chr15	StringTie	exon	58643886	58643978	1000	-	.	gene_id "MSTRG.63939"; transcript_id "MSTRG.63939.9"; exon_number "10";
chr15	StringTie	exon	58646055	58646204	1000	-	.	gene_id "MSTRG.63939"; transcript_id "MSTRG.63939.9"; exon_number "11";
chr15	StringTie	exon	58665097	58665197	1000	-	.	gene_id "MSTRG.63939"; transcript_id "MSTRG.63939.9"; exon_number "12";
chr15	StringTie	exon	58679124	58679282	1000	-	.	gene_id "MSTRG.63939"; transcript_id "MSTRG.63939.9"; exon_number "13";
chr15	StringTie	exon	58682196	58682314	1000	-	.	gene_id "MSTRG.63939"; transcript_id "MSTRG.63939.9"; exon_number "14";
chr15	StringTie	exon	58701981	58702098	1000	-	.	gene_id "MSTRG.63939"; transcript_id "MSTRG.63939.9"; exon_number "15";
chr15	StringTie	exon	58717577	58717727	1000	-	.	gene_id "MSTRG.63939"; transcript_id "MSTRG.63939.9"; exon_number "16";
chr15	StringTie	exon	58717921	58718247	1000	-	.	gene_id "MSTRG.63939"; transcript_id "MSTRG.63939.9"; exon_number "17";
chr1	StringTie	transcript	88841780	88842343	1000	.	.	gene_id "MSTRG.6394"; transcript_id "MSTRG.6394.1";
chr1	StringTie	exon	88841780	88842343	1000	.	.	gene_id "MSTRG.6394"; transcript_id "MSTRG.6394.1"; exon_number "1";
chr15	StringTie	transcript	58672296	58672933	1000	+	.	gene_id "MSTRG.63940"; transcript_id "ENST00000605166"; gene_name "RP11-123C21.2"; ref_gene_id "ENSG00000270986";
chr15	StringTie	exon	58672296	58672933	1000	+	.	gene_id "MSTRG.63940"; transcript_id "ENST00000605166"; exon_number "1"; gene_name "RP11-123C21.2"; ref_gene_id "ENSG00000270986";
chr15	StringTie	transcript	58686411	58686617	1000	+	.	gene_id "MSTRG.63941"; transcript_id "ENST00000331871"; gene_name "RP11-123C21.1"; ref_gene_id "ENSG00000182625";
chr15	StringTie	exon	58686411	58686617	1000	+	.	gene_id "MSTRG.63941"; transcript_id "ENST00000331871"; exon_number "1"; gene_name "RP11-123C21.1"; ref_gene_id "ENSG00000182625";
chr15	StringTie	transcript	58691106	58693125	1000	-	.	gene_id "MSTRG.63942"; transcript_id "ENST00000631455"; gene_name "HSP90AB4P"; ref_gene_id "ENSG00000282100";
chr15	StringTie	exon	58691106	58691633	1000	-	.	gene_id "MSTRG.63942"; transcript_id "ENST00000631455"; exon_number "1"; gene_name "HSP90AB4P"; ref_gene_id "ENSG00000282100";
chr15	StringTie	exon	58692080	58693125	1000	-	.	gene_id "MSTRG.63942"; transcript_id "ENST00000631455"; exon_number "2"; gene_name "HSP90AB4P"; ref_gene_id "ENSG00000282100";
chr15	StringTie	transcript	58703852	58704154	1000	-	.	gene_id "MSTRG.63943"; transcript_id "ENST00000362860"; gene_name "RN7SKP95"; ref_gene_id "ENSG00000199730";
chr15	StringTie	exon	58703852	58704154	1000	-	.	gene_id "MSTRG.63943"; transcript_id "ENST00000362860"; exon_number "1"; gene_name "RN7SKP95"; ref_gene_id "ENSG00000199730";
chr15	StringTie	transcript	58732188	58733149	1000	+	.	gene_id "MSTRG.63944"; transcript_id "ENST00000620775"; gene_name "RP11-123C21.3"; ref_gene_id "ENSG00000278513";
chr15	StringTie	exon	58732188	58732413	1000	+	.	gene_id "MSTRG.63944"; transcript_id "ENST00000620775"; exon_number "1"; gene_name "RP11-123C21.3"; ref_gene_id "ENSG00000278513";
chr15	StringTie	exon	58732711	58733149	1000	+	.	gene_id "MSTRG.63944"; transcript_id "ENST00000620775"; exon_number "2"; gene_name "RP11-123C21.3"; ref_gene_id "ENSG00000278513";
chr15	StringTie	transcript	58755625	58756247	1000	-	.	gene_id "MSTRG.63945"; transcript_id "ENST00000560431"; gene_name "RP11-30K9.7"; ref_gene_id "ENSG00000259173";
chr15	StringTie	exon	58755625	58755764	1000	-	.	gene_id "MSTRG.63945"; transcript_id "ENST00000560431"; exon_number "1"; gene_name "RP11-30K9.7"; ref_gene_id "ENSG00000259173";
chr15	StringTie	exon	58756073	58756247	1000	-	.	gene_id "MSTRG.63945"; transcript_id "ENST00000560431"; exon_number "2"; gene_name "RP11-30K9.7"; ref_gene_id "ENSG00000259173";
chr15	StringTie	transcript	58757174	58757414	1000	.	.	gene_id "MSTRG.63946"; transcript_id "MSTRG.63946.1";
chr15	StringTie	exon	58757174	58757414	1000	.	.	gene_id "MSTRG.63946"; transcript_id "MSTRG.63946.1"; exon_number "1";
chr15	StringTie	transcript	58758069	58758289	1000	.	.	gene_id "MSTRG.63947"; transcript_id "MSTRG.63947.1";
chr15	StringTie	exon	58758069	58758289	1000	.	.	gene_id "MSTRG.63947"; transcript_id "MSTRG.63947.1"; exon_number "1";
chr15	StringTie	transcript	58758810	58759087	1000	.	.	gene_id "MSTRG.63948"; transcript_id "MSTRG.63948.1";
chr15	StringTie	exon	58758810	58759087	1000	.	.	gene_id "MSTRG.63948"; transcript_id "MSTRG.63948.1"; exon_number "1";
chr15	StringTie	transcript	58759567	58760090	1000	.	.	gene_id "MSTRG.63949"; transcript_id "MSTRG.63949.1";
chr15	StringTie	exon	58759567	58760090	1000	.	.	gene_id "MSTRG.63949"; transcript_id "MSTRG.63949.1"; exon_number "1";
chr1	StringTie	transcript	88845455	88845689	1000	.	.	gene_id "MSTRG.6395"; transcript_id "MSTRG.6395.1";
chr1	StringTie	exon	88845455	88845689	1000	.	.	gene_id "MSTRG.6395"; transcript_id "MSTRG.6395.1"; exon_number "1";
chr15	StringTie	transcript	58760466	58760681	1000	-	.	gene_id "MSTRG.63950"; transcript_id "ENST00000363448"; gene_name "U3"; ref_gene_id "ENSG00000200318";
chr15	StringTie	exon	58760466	58760681	1000	-	.	gene_id "MSTRG.63950"; transcript_id "ENST00000363448"; exon_number "1"; gene_name "U3"; ref_gene_id "ENSG00000200318";
chr15	StringTie	transcript	58761024	58761256	1000	.	.	gene_id "MSTRG.63951"; transcript_id "MSTRG.63951.1";
chr15	StringTie	exon	58761024	58761256	1000	.	.	gene_id "MSTRG.63951"; transcript_id "MSTRG.63951.1"; exon_number "1";
chr15	StringTie	transcript	58762279	58762535	1000	.	.	gene_id "MSTRG.63952"; transcript_id "MSTRG.63952.1";
chr15	StringTie	exon	58762279	58762535	1000	.	.	gene_id "MSTRG.63952"; transcript_id "MSTRG.63952.1"; exon_number "1";
chr15	StringTie	transcript	58764723	58764978	1000	.	.	gene_id "MSTRG.63953"; transcript_id "MSTRG.63953.1";
chr15	StringTie	exon	58764723	58764978	1000	.	.	gene_id "MSTRG.63953"; transcript_id "MSTRG.63953.1"; exon_number "1";
chr15	StringTie	transcript	57953424	58066418	1000	-	.	gene_id "MSTRG.63954"; transcript_id "ENST00000249750"; gene_name "ALDH1A2"; ref_gene_id "ENSG00000128918";
chr15	StringTie	exon	57953424	57955269	1000	-	.	gene_id "MSTRG.63954"; transcript_id "ENST00000249750"; exon_number "1"; gene_name "ALDH1A2"; ref_gene_id "ENSG00000128918";
chr15	StringTie	exon	57960770	57960844	1000	-	.	gene_id "MSTRG.63954"; transcript_id "ENST00000249750"; exon_number "2"; gene_name "ALDH1A2"; ref_gene_id "ENSG00000128918";
chr15	StringTie	exon	57961137	57961294	1000	-	.	gene_id "MSTRG.63954"; transcript_id "ENST00000249750"; exon_number "3"; gene_name "ALDH1A2"; ref_gene_id "ENSG00000128918";
chr15	StringTie	exon	57962012	57962176	1000	-	.	gene_id "MSTRG.63954"; transcript_id "ENST00000249750"; exon_number "4"; gene_name "ALDH1A2"; ref_gene_id "ENSG00000128918";
chr15	StringTie	exon	57963885	57964069	1000	-	.	gene_id "MSTRG.63954"; transcript_id "ENST00000249750"; exon_number "5"; gene_name "ALDH1A2"; ref_gene_id "ENSG00000128918";
chr15	StringTie	exon	57965725	57965827	1000	-	.	gene_id "MSTRG.63954"; transcript_id "ENST00000249750"; exon_number "6"; gene_name "ALDH1A2"; ref_gene_id "ENSG00000128918";
chr15	StringTie	exon	57992705	57992818	1000	-	.	gene_id "MSTRG.63954"; transcript_id "ENST00000249750"; exon_number "7"; gene_name "ALDH1A2"; ref_gene_id "ENSG00000128918";
chr15	StringTie	exon	57992945	57993073	1000	-	.	gene_id "MSTRG.63954"; transcript_id "ENST00000249750"; exon_number "8"; gene_name "ALDH1A2"; ref_gene_id "ENSG00000128918";
chr15	StringTie	exon	57995078	57995139	1000	-	.	gene_id "MSTRG.63954"; transcript_id "ENST00000249750"; exon_number "9"; gene_name "ALDH1A2"; ref_gene_id "ENSG00000128918";
chr15	StringTie	exon	58010649	58010778	1000	-	.	gene_id "MSTRG.63954"; transcript_id "ENST00000249750"; exon_number "10"; gene_name "ALDH1A2"; ref_gene_id "ENSG00000128918";
chr15	StringTie	exon	58013858	58013998	1000	-	.	gene_id "MSTRG.63954"; transcript_id "ENST00000249750"; exon_number "11"; gene_name "ALDH1A2"; ref_gene_id "ENSG00000128918";
chr15	StringTie	exon	58014177	58014281	1000	-	.	gene_id "MSTRG.63954"; transcript_id "ENST00000249750"; exon_number "12"; gene_name "ALDH1A2"; ref_gene_id "ENSG00000128918";
chr15	StringTie	exon	58065534	58066418	1000	-	.	gene_id "MSTRG.63954"; transcript_id "ENST00000249750"; exon_number "13"; gene_name "ALDH1A2"; ref_gene_id "ENSG00000128918";
chr15	StringTie	transcript	57953431	58065738	1000	-	.	gene_id "MSTRG.63954"; transcript_id "ENST00000347587"; gene_name "ALDH1A2"; ref_gene_id "ENSG00000128918";
chr15	StringTie	exon	57953431	57955269	1000	-	.	gene_id "MSTRG.63954"; transcript_id "ENST00000347587"; exon_number "1"; gene_name "ALDH1A2"; ref_gene_id "ENSG00000128918";
chr15	StringTie	exon	57960770	57960844	1000	-	.	gene_id "MSTRG.63954"; transcript_id "ENST00000347587"; exon_number "2"; gene_name "ALDH1A2"; ref_gene_id "ENSG00000128918";
chr15	StringTie	exon	57961137	57961294	1000	-	.	gene_id "MSTRG.63954"; transcript_id "ENST00000347587"; exon_number "3"; gene_name "ALDH1A2"; ref_gene_id "ENSG00000128918";
chr15	StringTie	exon	57962012	57962176	1000	-	.	gene_id "MSTRG.63954"; transcript_id "ENST00000347587"; exon_number "4"; gene_name "ALDH1A2"; ref_gene_id "ENSG00000128918";
chr15	StringTie	exon	57963885	57964069	1000	-	.	gene_id "MSTRG.63954"; transcript_id "ENST00000347587"; exon_number "5"; gene_name "ALDH1A2"; ref_gene_id "ENSG00000128918";
chr15	StringTie	exon	57965725	57965827	1000	-	.	gene_id "MSTRG.63954"; transcript_id "ENST00000347587"; exon_number "6"; gene_name "ALDH1A2"; ref_gene_id "ENSG00000128918";
chr15	StringTie	exon	57992945	57993073	1000	-	.	gene_id "MSTRG.63954"; transcript_id "ENST00000347587"; exon_number "7"; gene_name "ALDH1A2"; ref_gene_id "ENSG00000128918";
chr15	StringTie	exon	57995078	57995139	1000	-	.	gene_id "MSTRG.63954"; transcript_id "ENST00000347587"; exon_number "8"; gene_name "ALDH1A2"; ref_gene_id "ENSG00000128918";
chr15	StringTie	exon	58010649	58010778	1000	-	.	gene_id "MSTRG.63954"; transcript_id "ENST00000347587"; exon_number "9"; gene_name "ALDH1A2"; ref_gene_id "ENSG00000128918";
chr15	StringTie	exon	58013858	58013998	1000	-	.	gene_id "MSTRG.63954"; transcript_id "ENST00000347587"; exon_number "10"; gene_name "ALDH1A2"; ref_gene_id "ENSG00000128918";
chr15	StringTie	exon	58014177	58014281	1000	-	.	gene_id "MSTRG.63954"; transcript_id "ENST00000347587"; exon_number "11"; gene_name "ALDH1A2"; ref_gene_id "ENSG00000128918";
chr15	StringTie	exon	58065534	58065738	1000	-	.	gene_id "MSTRG.63954"; transcript_id "ENST00000347587"; exon_number "12"; gene_name "ALDH1A2"; ref_gene_id "ENSG00000128918";
chr15	StringTie	transcript	57953820	58065668	1000	-	.	gene_id "MSTRG.63954"; transcript_id "ENST00000430119"; gene_name "ALDH1A2"; ref_gene_id "ENSG00000128918";
chr15	StringTie	exon	57953820	57955269	1000	-	.	gene_id "MSTRG.63954"; transcript_id "ENST00000430119"; exon_number "1"; gene_name "ALDH1A2"; ref_gene_id "ENSG00000128918";
chr15	StringTie	exon	57960770	57960844	1000	-	.	gene_id "MSTRG.63954"; transcript_id "ENST00000430119"; exon_number "2"; gene_name "ALDH1A2"; ref_gene_id "ENSG00000128918";
chr15	StringTie	exon	57961137	57961294	1000	-	.	gene_id "MSTRG.63954"; transcript_id "ENST00000430119"; exon_number "3"; gene_name "ALDH1A2"; ref_gene_id "ENSG00000128918";
chr15	StringTie	exon	57962012	57962176	1000	-	.	gene_id "MSTRG.63954"; transcript_id "ENST00000430119"; exon_number "4"; gene_name "ALDH1A2"; ref_gene_id "ENSG00000128918";
chr15	StringTie	exon	57963885	57964069	1000	-	.	gene_id "MSTRG.63954"; transcript_id "ENST00000430119"; exon_number "5"; gene_name "ALDH1A2"; ref_gene_id "ENSG00000128918";
chr15	StringTie	exon	57965725	57965827	1000	-	.	gene_id "MSTRG.63954"; transcript_id "ENST00000430119"; exon_number "6"; gene_name "ALDH1A2"; ref_gene_id "ENSG00000128918";
chr15	StringTie	exon	57992705	57992818	1000	-	.	gene_id "MSTRG.63954"; transcript_id "ENST00000430119"; exon_number "7"; gene_name "ALDH1A2"; ref_gene_id "ENSG00000128918";
chr15	StringTie	exon	57992945	57993073	1000	-	.	gene_id "MSTRG.63954"; transcript_id "ENST00000430119"; exon_number "8"; gene_name "ALDH1A2"; ref_gene_id "ENSG00000128918";
chr15	StringTie	exon	57995078	57995139	1000	-	.	gene_id "MSTRG.63954"; transcript_id "ENST00000430119"; exon_number "9"; gene_name "ALDH1A2"; ref_gene_id "ENSG00000128918";
chr15	StringTie	exon	58010649	58010778	1000	-	.	gene_id "MSTRG.63954"; transcript_id "ENST00000430119"; exon_number "10"; gene_name "ALDH1A2"; ref_gene_id "ENSG00000128918";
chr15	StringTie	exon	58013858	58013998	1000	-	.	gene_id "MSTRG.63954"; transcript_id "ENST00000430119"; exon_number "11"; gene_name "ALDH1A2"; ref_gene_id "ENSG00000128918";
chr15	StringTie	exon	58014177	58014281	1000	-	.	gene_id "MSTRG.63954"; transcript_id "ENST00000430119"; exon_number "12"; gene_name "ALDH1A2"; ref_gene_id "ENSG00000128918";
chr15	StringTie	exon	58058012	58058108	1000	-	.	gene_id "MSTRG.63954"; transcript_id "ENST00000430119"; exon_number "13"; gene_name "ALDH1A2"; ref_gene_id "ENSG00000128918";
chr15	StringTie	exon	58065534	58065668	1000	-	.	gene_id "MSTRG.63954"; transcript_id "ENST00000430119"; exon_number "14"; gene_name "ALDH1A2"; ref_gene_id "ENSG00000128918";
chr15	StringTie	transcript	57953424	58065923	1000	-	.	gene_id "MSTRG.63954"; transcript_id "ENST00000537372"; gene_name "ALDH1A2"; ref_gene_id "ENSG00000128918";
chr15	StringTie	exon	57953424	57955269	1000	-	.	gene_id "MSTRG.63954"; transcript_id "ENST00000537372"; exon_number "1"; gene_name "ALDH1A2"; ref_gene_id "ENSG00000128918";
chr15	StringTie	exon	57960770	57960844	1000	-	.	gene_id "MSTRG.63954"; transcript_id "ENST00000537372"; exon_number "2"; gene_name "ALDH1A2"; ref_gene_id "ENSG00000128918";
chr15	StringTie	exon	57961137	57961294	1000	-	.	gene_id "MSTRG.63954"; transcript_id "ENST00000537372"; exon_number "3"; gene_name "ALDH1A2"; ref_gene_id "ENSG00000128918";
chr15	StringTie	exon	57962012	57962176	1000	-	.	gene_id "MSTRG.63954"; transcript_id "ENST00000537372"; exon_number "4"; gene_name "ALDH1A2"; ref_gene_id "ENSG00000128918";
chr15	StringTie	exon	57963885	57964069	1000	-	.	gene_id "MSTRG.63954"; transcript_id "ENST00000537372"; exon_number "5"; gene_name "ALDH1A2"; ref_gene_id "ENSG00000128918";
chr15	StringTie	exon	57965725	57965827	1000	-	.	gene_id "MSTRG.63954"; transcript_id "ENST00000537372"; exon_number "6"; gene_name "ALDH1A2"; ref_gene_id "ENSG00000128918";
chr15	StringTie	exon	57992705	57992818	1000	-	.	gene_id "MSTRG.63954"; transcript_id "ENST00000537372"; exon_number "7"; gene_name "ALDH1A2"; ref_gene_id "ENSG00000128918";
chr15	StringTie	exon	57992945	57993073	1000	-	.	gene_id "MSTRG.63954"; transcript_id "ENST00000537372"; exon_number "8"; gene_name "ALDH1A2"; ref_gene_id "ENSG00000128918";
chr15	StringTie	exon	57995078	57995139	1000	-	.	gene_id "MSTRG.63954"; transcript_id "ENST00000537372"; exon_number "9"; gene_name "ALDH1A2"; ref_gene_id "ENSG00000128918";
chr15	StringTie	exon	58010649	58010778	1000	-	.	gene_id "MSTRG.63954"; transcript_id "ENST00000537372"; exon_number "10"; gene_name "ALDH1A2"; ref_gene_id "ENSG00000128918";
chr15	StringTie	exon	58013858	58013998	1000	-	.	gene_id "MSTRG.63954"; transcript_id "ENST00000537372"; exon_number "11"; gene_name "ALDH1A2"; ref_gene_id "ENSG00000128918";
chr15	StringTie	exon	58014177	58014281	1000	-	.	gene_id "MSTRG.63954"; transcript_id "ENST00000537372"; exon_number "12"; gene_name "ALDH1A2"; ref_gene_id "ENSG00000128918";
chr15	StringTie	exon	58058012	58058108	1000	-	.	gene_id "MSTRG.63954"; transcript_id "ENST00000537372"; exon_number "13"; gene_name "ALDH1A2"; ref_gene_id "ENSG00000128918";
chr15	StringTie	exon	58065534	58065923	1000	-	.	gene_id "MSTRG.63954"; transcript_id "ENST00000537372"; exon_number "14"; gene_name "ALDH1A2"; ref_gene_id "ENSG00000128918";
chr15	StringTie	transcript	58013906	58138825	1000	-	.	gene_id "MSTRG.63954"; transcript_id "ENST00000557967"; gene_name "ALDH1A2"; ref_gene_id "ENSG00000128918";
chr15	StringTie	exon	58013906	58013998	1000	-	.	gene_id "MSTRG.63954"; transcript_id "ENST00000557967"; exon_number "1"; gene_name "ALDH1A2"; ref_gene_id "ENSG00000128918";
chr15	StringTie	exon	58014177	58014281	1000	-	.	gene_id "MSTRG.63954"; transcript_id "ENST00000557967"; exon_number "2"; gene_name "ALDH1A2"; ref_gene_id "ENSG00000128918";
chr15	StringTie	exon	58138447	58138825	1000	-	.	gene_id "MSTRG.63954"; transcript_id "ENST00000557967"; exon_number "3"; gene_name "ALDH1A2"; ref_gene_id "ENSG00000128918";
chr15	StringTie	transcript	58013938	58279270	1000	-	.	gene_id "MSTRG.63954"; transcript_id "ENST00000558073"; gene_name "ALDH1A2"; ref_gene_id "ENSG00000128918";
chr15	StringTie	exon	58013938	58013998	1000	-	.	gene_id "MSTRG.63954"; transcript_id "ENST00000558073"; exon_number "1"; gene_name "ALDH1A2"; ref_gene_id "ENSG00000128918";
chr15	StringTie	exon	58014177	58014281	1000	-	.	gene_id "MSTRG.63954"; transcript_id "ENST00000558073"; exon_number "2"; gene_name "ALDH1A2"; ref_gene_id "ENSG00000128918";
chr15	StringTie	exon	58107319	58107468	1000	-	.	gene_id "MSTRG.63954"; transcript_id "ENST00000558073"; exon_number "3"; gene_name "ALDH1A2"; ref_gene_id "ENSG00000128918";
chr15	StringTie	exon	58246135	58246302	1000	-	.	gene_id "MSTRG.63954"; transcript_id "ENST00000558073"; exon_number "4"; gene_name "ALDH1A2"; ref_gene_id "ENSG00000128918";
chr15	StringTie	exon	58279174	58279270	1000	-	.	gene_id "MSTRG.63954"; transcript_id "ENST00000558073"; exon_number "5"; gene_name "ALDH1A2"; ref_gene_id "ENSG00000128918";
chr15	StringTie	transcript	57955063	58279263	1000	-	.	gene_id "MSTRG.63954"; transcript_id "ENST00000558231"; gene_name "ALDH1A2"; ref_gene_id "ENSG00000128918";
chr15	StringTie	exon	57955063	57955269	1000	-	.	gene_id "MSTRG.63954"; transcript_id "ENST00000558231"; exon_number "1"; gene_name "ALDH1A2"; ref_gene_id "ENSG00000128918";
chr15	StringTie	exon	57960770	57960844	1000	-	.	gene_id "MSTRG.63954"; transcript_id "ENST00000558231"; exon_number "2"; gene_name "ALDH1A2"; ref_gene_id "ENSG00000128918";
chr15	StringTie	exon	57961137	57961294	1000	-	.	gene_id "MSTRG.63954"; transcript_id "ENST00000558231"; exon_number "3"; gene_name "ALDH1A2"; ref_gene_id "ENSG00000128918";
chr15	StringTie	exon	57962012	57962176	1000	-	.	gene_id "MSTRG.63954"; transcript_id "ENST00000558231"; exon_number "4"; gene_name "ALDH1A2"; ref_gene_id "ENSG00000128918";
chr15	StringTie	exon	57963885	57964069	1000	-	.	gene_id "MSTRG.63954"; transcript_id "ENST00000558231"; exon_number "5"; gene_name "ALDH1A2"; ref_gene_id "ENSG00000128918";
chr15	StringTie	exon	57965725	57965827	1000	-	.	gene_id "MSTRG.63954"; transcript_id "ENST00000558231"; exon_number "6"; gene_name "ALDH1A2"; ref_gene_id "ENSG00000128918";
chr15	StringTie	exon	57992705	57992818	1000	-	.	gene_id "MSTRG.63954"; transcript_id "ENST00000558231"; exon_number "7"; gene_name "ALDH1A2"; ref_gene_id "ENSG00000128918";
chr15	StringTie	exon	57992945	57993073	1000	-	.	gene_id "MSTRG.63954"; transcript_id "ENST00000558231"; exon_number "8"; gene_name "ALDH1A2"; ref_gene_id "ENSG00000128918";
chr15	StringTie	exon	57995078	57995139	1000	-	.	gene_id "MSTRG.63954"; transcript_id "ENST00000558231"; exon_number "9"; gene_name "ALDH1A2"; ref_gene_id "ENSG00000128918";
chr15	StringTie	exon	58010649	58010778	1000	-	.	gene_id "MSTRG.63954"; transcript_id "ENST00000558231"; exon_number "10"; gene_name "ALDH1A2"; ref_gene_id "ENSG00000128918";
chr15	StringTie	exon	58013858	58013998	1000	-	.	gene_id "MSTRG.63954"; transcript_id "ENST00000558231"; exon_number "11"; gene_name "ALDH1A2"; ref_gene_id "ENSG00000128918";
chr15	StringTie	exon	58014177	58014281	1000	-	.	gene_id "MSTRG.63954"; transcript_id "ENST00000558231"; exon_number "12"; gene_name "ALDH1A2"; ref_gene_id "ENSG00000128918";
chr15	StringTie	exon	58279174	58279263	1000	-	.	gene_id "MSTRG.63954"; transcript_id "ENST00000558231"; exon_number "13"; gene_name "ALDH1A2"; ref_gene_id "ENSG00000128918";
chr15	StringTie	transcript	58013858	58473913	1000	-	.	gene_id "MSTRG.63954"; transcript_id "ENST00000558239"; gene_name "ALDH1A2"; ref_gene_id "ENSG00000128918";
chr15	StringTie	exon	58013858	58013998	1000	-	.	gene_id "MSTRG.63954"; transcript_id "ENST00000558239"; exon_number "1"; gene_name "ALDH1A2"; ref_gene_id "ENSG00000128918";
chr15	StringTie	exon	58014177	58014281	1000	-	.	gene_id "MSTRG.63954"; transcript_id "ENST00000558239"; exon_number "2"; gene_name "ALDH1A2"; ref_gene_id "ENSG00000128918";
chr15	StringTie	exon	58419971	58420105	1000	-	.	gene_id "MSTRG.63954"; transcript_id "ENST00000558239"; exon_number "3"; gene_name "ALDH1A2"; ref_gene_id "ENSG00000128918";
chr15	StringTie	exon	58473631	58473913	1000	-	.	gene_id "MSTRG.63954"; transcript_id "ENST00000558239"; exon_number "4"; gene_name "ALDH1A2"; ref_gene_id "ENSG00000128918";
chr15	StringTie	transcript	57953425	57955269	1000	-	.	gene_id "MSTRG.63954"; transcript_id "ENST00000558384"; gene_name "ALDH1A2"; ref_gene_id "ENSG00000128918";
chr15	StringTie	exon	57953425	57953648	1000	-	.	gene_id "MSTRG.63954"; transcript_id "ENST00000558384"; exon_number "1"; gene_name "ALDH1A2"; ref_gene_id "ENSG00000128918";
chr15	StringTie	exon	57955028	57955269	1000	-	.	gene_id "MSTRG.63954"; transcript_id "ENST00000558384"; exon_number "2"; gene_name "ALDH1A2"; ref_gene_id "ENSG00000128918";
chr15	StringTie	transcript	58138447	58279227	1000	-	.	gene_id "MSTRG.63954"; transcript_id "ENST00000558504"; gene_name "ALDH1A2"; ref_gene_id "ENSG00000128918";
chr15	StringTie	exon	58138447	58138572	1000	-	.	gene_id "MSTRG.63954"; transcript_id "ENST00000558504"; exon_number "1"; gene_name "ALDH1A2"; ref_gene_id "ENSG00000128918";
chr15	StringTie	exon	58163952	58164144	1000	-	.	gene_id "MSTRG.63954"; transcript_id "ENST00000558504"; exon_number "2"; gene_name "ALDH1A2"; ref_gene_id "ENSG00000128918";
chr15	StringTie	exon	58166648	58166796	1000	-	.	gene_id "MSTRG.63954"; transcript_id "ENST00000558504"; exon_number "3"; gene_name "ALDH1A2"; ref_gene_id "ENSG00000128918";
chr15	StringTie	exon	58279174	58279227	1000	-	.	gene_id "MSTRG.63954"; transcript_id "ENST00000558504"; exon_number "4"; gene_name "ALDH1A2"; ref_gene_id "ENSG00000128918";
chr15	StringTie	transcript	58246183	58259051	1000	-	.	gene_id "MSTRG.63954"; transcript_id "ENST00000558524"; gene_name "ALDH1A2"; ref_gene_id "ENSG00000128918";
chr15	StringTie	exon	58246183	58246302	1000	-	.	gene_id "MSTRG.63954"; transcript_id "ENST00000558524"; exon_number "1"; gene_name "ALDH1A2"; ref_gene_id "ENSG00000128918";
chr15	StringTie	exon	58257426	58257555	1000	-	.	gene_id "MSTRG.63954"; transcript_id "ENST00000558524"; exon_number "2"; gene_name "ALDH1A2"; ref_gene_id "ENSG00000128918";
chr15	StringTie	exon	58258142	58258239	1000	-	.	gene_id "MSTRG.63954"; transcript_id "ENST00000558524"; exon_number "3"; gene_name "ALDH1A2"; ref_gene_id "ENSG00000128918";
chr15	StringTie	exon	58258830	58259051	1000	-	.	gene_id "MSTRG.63954"; transcript_id "ENST00000558524"; exon_number "4"; gene_name "ALDH1A2"; ref_gene_id "ENSG00000128918";
chr15	StringTie	transcript	58012089	58065711	1000	-	.	gene_id "MSTRG.63954"; transcript_id "ENST00000558595"; gene_name "ALDH1A2"; ref_gene_id "ENSG00000128918";
chr15	StringTie	exon	58012089	58012148	1000	-	.	gene_id "MSTRG.63954"; transcript_id "ENST00000558595"; exon_number "1"; gene_name "ALDH1A2"; ref_gene_id "ENSG00000128918";
chr15	StringTie	exon	58013858	58013998	1000	-	.	gene_id "MSTRG.63954"; transcript_id "ENST00000558595"; exon_number "2"; gene_name "ALDH1A2"; ref_gene_id "ENSG00000128918";
chr15	StringTie	exon	58014177	58014281	1000	-	.	gene_id "MSTRG.63954"; transcript_id "ENST00000558595"; exon_number "3"; gene_name "ALDH1A2"; ref_gene_id "ENSG00000128918";
chr15	StringTie	exon	58065534	58065711	1000	-	.	gene_id "MSTRG.63954"; transcript_id "ENST00000558595"; exon_number "4"; gene_name "ALDH1A2"; ref_gene_id "ENSG00000128918";
chr15	StringTie	transcript	58257448	58331379	1000	-	.	gene_id "MSTRG.63954"; transcript_id "ENST00000558603"; gene_name "ALDH1A2"; ref_gene_id "ENSG00000128918";
chr15	StringTie	exon	58257448	58257555	1000	-	.	gene_id "MSTRG.63954"; transcript_id "ENST00000558603"; exon_number "1"; gene_name "ALDH1A2"; ref_gene_id "ENSG00000128918";
chr15	StringTie	exon	58258142	58258239	1000	-	.	gene_id "MSTRG.63954"; transcript_id "ENST00000558603"; exon_number "2"; gene_name "ALDH1A2"; ref_gene_id "ENSG00000128918";
chr15	StringTie	exon	58331179	58331379	1000	-	.	gene_id "MSTRG.63954"; transcript_id "ENST00000558603"; exon_number "3"; gene_name "ALDH1A2"; ref_gene_id "ENSG00000128918";
chr15	StringTie	transcript	58246183	58331630	1000	-	.	gene_id "MSTRG.63954"; transcript_id "ENST00000558946"; gene_name "ALDH1A2"; ref_gene_id "ENSG00000128918";
chr15	StringTie	exon	58246183	58246302	1000	-	.	gene_id "MSTRG.63954"; transcript_id "ENST00000558946"; exon_number "1"; gene_name "ALDH1A2"; ref_gene_id "ENSG00000128918";
chr15	StringTie	exon	58331179	58331630	1000	-	.	gene_id "MSTRG.63954"; transcript_id "ENST00000558946"; exon_number "2"; gene_name "ALDH1A2"; ref_gene_id "ENSG00000128918";
chr15	StringTie	transcript	57992783	58038582	1000	-	.	gene_id "MSTRG.63954"; transcript_id "ENST00000559266"; gene_name "ALDH1A2"; ref_gene_id "ENSG00000128918";
chr15	StringTie	exon	57992783	57992818	1000	-	.	gene_id "MSTRG.63954"; transcript_id "ENST00000559266"; exon_number "1"; gene_name "ALDH1A2"; ref_gene_id "ENSG00000128918";
chr15	StringTie	exon	57992945	57993073	1000	-	.	gene_id "MSTRG.63954"; transcript_id "ENST00000559266"; exon_number "2"; gene_name "ALDH1A2"; ref_gene_id "ENSG00000128918";
chr15	StringTie	exon	57995078	57995139	1000	-	.	gene_id "MSTRG.63954"; transcript_id "ENST00000559266"; exon_number "3"; gene_name "ALDH1A2"; ref_gene_id "ENSG00000128918";
chr15	StringTie	exon	58013858	58013998	1000	-	.	gene_id "MSTRG.63954"; transcript_id "ENST00000559266"; exon_number "4"; gene_name "ALDH1A2"; ref_gene_id "ENSG00000128918";
chr15	StringTie	exon	58014177	58014281	1000	-	.	gene_id "MSTRG.63954"; transcript_id "ENST00000559266"; exon_number "5"; gene_name "ALDH1A2"; ref_gene_id "ENSG00000128918";
chr15	StringTie	exon	58038511	58038582	1000	-	.	gene_id "MSTRG.63954"; transcript_id "ENST00000559266"; exon_number "6"; gene_name "ALDH1A2"; ref_gene_id "ENSG00000128918";
chr15	StringTie	transcript	58013986	58279321	1000	-	.	gene_id "MSTRG.63954"; transcript_id "ENST00000559297"; gene_name "ALDH1A2"; ref_gene_id "ENSG00000128918";
chr15	StringTie	exon	58013986	58013998	1000	-	.	gene_id "MSTRG.63954"; transcript_id "ENST00000559297"; exon_number "1"; gene_name "ALDH1A2"; ref_gene_id "ENSG00000128918";
chr15	StringTie	exon	58014177	58014281	1000	-	.	gene_id "MSTRG.63954"; transcript_id "ENST00000559297"; exon_number "2"; gene_name "ALDH1A2"; ref_gene_id "ENSG00000128918";
chr15	StringTie	exon	58107319	58107468	1000	-	.	gene_id "MSTRG.63954"; transcript_id "ENST00000559297"; exon_number "3"; gene_name "ALDH1A2"; ref_gene_id "ENSG00000128918";
chr15	StringTie	exon	58138447	58138572	1000	-	.	gene_id "MSTRG.63954"; transcript_id "ENST00000559297"; exon_number "4"; gene_name "ALDH1A2"; ref_gene_id "ENSG00000128918";
chr15	StringTie	exon	58279174	58279321	1000	-	.	gene_id "MSTRG.63954"; transcript_id "ENST00000559297"; exon_number "5"; gene_name "ALDH1A2"; ref_gene_id "ENSG00000128918";
chr15	StringTie	transcript	57955167	58014101	1000	-	.	gene_id "MSTRG.63954"; transcript_id "ENST00000559517"; gene_name "ALDH1A2"; ref_gene_id "ENSG00000128918";
chr15	StringTie	exon	57955167	57955269	1000	-	.	gene_id "MSTRG.63954"; transcript_id "ENST00000559517"; exon_number "1"; gene_name "ALDH1A2"; ref_gene_id "ENSG00000128918";
chr15	StringTie	exon	57960770	57960844	1000	-	.	gene_id "MSTRG.63954"; transcript_id "ENST00000559517"; exon_number "2"; gene_name "ALDH1A2"; ref_gene_id "ENSG00000128918";
chr15	StringTie	exon	57961137	57961294	1000	-	.	gene_id "MSTRG.63954"; transcript_id "ENST00000559517"; exon_number "3"; gene_name "ALDH1A2"; ref_gene_id "ENSG00000128918";
chr15	StringTie	exon	57962012	57962176	1000	-	.	gene_id "MSTRG.63954"; transcript_id "ENST00000559517"; exon_number "4"; gene_name "ALDH1A2"; ref_gene_id "ENSG00000128918";
chr15	StringTie	exon	57963885	57964069	1000	-	.	gene_id "MSTRG.63954"; transcript_id "ENST00000559517"; exon_number "5"; gene_name "ALDH1A2"; ref_gene_id "ENSG00000128918";
chr15	StringTie	exon	57965725	57965827	1000	-	.	gene_id "MSTRG.63954"; transcript_id "ENST00000559517"; exon_number "6"; gene_name "ALDH1A2"; ref_gene_id "ENSG00000128918";
chr15	StringTie	exon	57992705	57992818	1000	-	.	gene_id "MSTRG.63954"; transcript_id "ENST00000559517"; exon_number "7"; gene_name "ALDH1A2"; ref_gene_id "ENSG00000128918";
chr15	StringTie	exon	57992945	57993073	1000	-	.	gene_id "MSTRG.63954"; transcript_id "ENST00000559517"; exon_number "8"; gene_name "ALDH1A2"; ref_gene_id "ENSG00000128918";
chr15	StringTie	exon	57995078	57995139	1000	-	.	gene_id "MSTRG.63954"; transcript_id "ENST00000559517"; exon_number "9"; gene_name "ALDH1A2"; ref_gene_id "ENSG00000128918";
chr15	StringTie	exon	58010649	58010778	1000	-	.	gene_id "MSTRG.63954"; transcript_id "ENST00000559517"; exon_number "10"; gene_name "ALDH1A2"; ref_gene_id "ENSG00000128918";
chr15	StringTie	exon	58013858	58014101	1000	-	.	gene_id "MSTRG.63954"; transcript_id "ENST00000559517"; exon_number "11"; gene_name "ALDH1A2"; ref_gene_id "ENSG00000128918";
chr15	StringTie	transcript	58214054	58279321	1000	-	.	gene_id "MSTRG.63954"; transcript_id "ENST00000559579"; gene_name "ALDH1A2"; ref_gene_id "ENSG00000128918";
chr15	StringTie	exon	58214054	58214310	1000	-	.	gene_id "MSTRG.63954"; transcript_id "ENST00000559579"; exon_number "1"; gene_name "ALDH1A2"; ref_gene_id "ENSG00000128918";
chr15	StringTie	exon	58225614	58225771	1000	-	.	gene_id "MSTRG.63954"; transcript_id "ENST00000559579"; exon_number "2"; gene_name "ALDH1A2"; ref_gene_id "ENSG00000128918";
chr15	StringTie	exon	58246135	58246302	1000	-	.	gene_id "MSTRG.63954"; transcript_id "ENST00000559579"; exon_number "3"; gene_name "ALDH1A2"; ref_gene_id "ENSG00000128918";
chr15	StringTie	exon	58279174	58279321	1000	-	.	gene_id "MSTRG.63954"; transcript_id "ENST00000559579"; exon_number "4"; gene_name "ALDH1A2"; ref_gene_id "ENSG00000128918";
chr15	StringTie	transcript	58241900	58246265	1000	-	.	gene_id "MSTRG.63954"; transcript_id "ENST00000559625"; gene_name "ALDH1A2"; ref_gene_id "ENSG00000128918";
chr15	StringTie	exon	58241900	58241995	1000	-	.	gene_id "MSTRG.63954"; transcript_id "ENST00000559625"; exon_number "1"; gene_name "ALDH1A2"; ref_gene_id "ENSG00000128918";
chr15	StringTie	exon	58246135	58246265	1000	-	.	gene_id "MSTRG.63954"; transcript_id "ENST00000559625"; exon_number "2"; gene_name "ALDH1A2"; ref_gene_id "ENSG00000128918";
chr15	StringTie	transcript	58014261	58279280	1000	-	.	gene_id "MSTRG.63954"; transcript_id "ENST00000560122"; gene_name "ALDH1A2"; ref_gene_id "ENSG00000128918";
chr15	StringTie	exon	58014261	58014281	1000	-	.	gene_id "MSTRG.63954"; transcript_id "ENST00000560122"; exon_number "1"; gene_name "ALDH1A2"; ref_gene_id "ENSG00000128918";
chr15	StringTie	exon	58107319	58107468	1000	-	.	gene_id "MSTRG.63954"; transcript_id "ENST00000560122"; exon_number "2"; gene_name "ALDH1A2"; ref_gene_id "ENSG00000128918";
chr15	StringTie	exon	58138447	58138572	1000	-	.	gene_id "MSTRG.63954"; transcript_id "ENST00000560122"; exon_number "3"; gene_name "ALDH1A2"; ref_gene_id "ENSG00000128918";
chr15	StringTie	exon	58225614	58225771	1000	-	.	gene_id "MSTRG.63954"; transcript_id "ENST00000560122"; exon_number "4"; gene_name "ALDH1A2"; ref_gene_id "ENSG00000128918";
chr15	StringTie	exon	58279174	58279280	1000	-	.	gene_id "MSTRG.63954"; transcript_id "ENST00000560122"; exon_number "5"; gene_name "ALDH1A2"; ref_gene_id "ENSG00000128918";
chr15	StringTie	transcript	57953429	57964791	1000	-	.	gene_id "MSTRG.63954"; transcript_id "ENST00000560312"; gene_name "ALDH1A2"; ref_gene_id "ENSG00000128918";
chr15	StringTie	exon	57953429	57955269	1000	-	.	gene_id "MSTRG.63954"; transcript_id "ENST00000560312"; exon_number "1"; gene_name "ALDH1A2"; ref_gene_id "ENSG00000128918";
chr15	StringTie	exon	57960770	57960844	1000	-	.	gene_id "MSTRG.63954"; transcript_id "ENST00000560312"; exon_number "2"; gene_name "ALDH1A2"; ref_gene_id "ENSG00000128918";
chr15	StringTie	exon	57961137	57961294	1000	-	.	gene_id "MSTRG.63954"; transcript_id "ENST00000560312"; exon_number "3"; gene_name "ALDH1A2"; ref_gene_id "ENSG00000128918";
chr15	StringTie	exon	57962012	57962176	1000	-	.	gene_id "MSTRG.63954"; transcript_id "ENST00000560312"; exon_number "4"; gene_name "ALDH1A2"; ref_gene_id "ENSG00000128918";
chr15	StringTie	exon	57963885	57964791	1000	-	.	gene_id "MSTRG.63954"; transcript_id "ENST00000560312"; exon_number "5"; gene_name "ALDH1A2"; ref_gene_id "ENSG00000128918";
chr15	StringTie	transcript	58107417	58497866	1000	-	.	gene_id "MSTRG.63954"; transcript_id "ENST00000560863"; gene_name "ALDH1A2"; ref_gene_id "ENSG00000128918";
chr15	StringTie	exon	58107417	58107468	1000	-	.	gene_id "MSTRG.63954"; transcript_id "ENST00000560863"; exon_number "1"; gene_name "ALDH1A2"; ref_gene_id "ENSG00000128918";
chr15	StringTie	exon	58138447	58138572	1000	-	.	gene_id "MSTRG.63954"; transcript_id "ENST00000560863"; exon_number "2"; gene_name "ALDH1A2"; ref_gene_id "ENSG00000128918";
chr15	StringTie	exon	58419971	58420105	1000	-	.	gene_id "MSTRG.63954"; transcript_id "ENST00000560863"; exon_number "3"; gene_name "ALDH1A2"; ref_gene_id "ENSG00000128918";
chr15	StringTie	exon	58473631	58473760	1000	-	.	gene_id "MSTRG.63954"; transcript_id "ENST00000560863"; exon_number "4"; gene_name "ALDH1A2"; ref_gene_id "ENSG00000128918";
chr15	StringTie	exon	58497717	58497866	1000	-	.	gene_id "MSTRG.63954"; transcript_id "ENST00000560863"; exon_number "5"; gene_name "ALDH1A2"; ref_gene_id "ENSG00000128918";
chr15	StringTie	transcript	57991424	57995139	1000	-	.	gene_id "MSTRG.63954"; transcript_id "ENST00000560923"; gene_name "ALDH1A2"; ref_gene_id "ENSG00000128918";
chr15	StringTie	exon	57991424	57991593	1000	-	.	gene_id "MSTRG.63954"; transcript_id "ENST00000560923"; exon_number "1"; gene_name "ALDH1A2"; ref_gene_id "ENSG00000128918";
chr15	StringTie	exon	57992705	57992818	1000	-	.	gene_id "MSTRG.63954"; transcript_id "ENST00000560923"; exon_number "2"; gene_name "ALDH1A2"; ref_gene_id "ENSG00000128918";
chr15	StringTie	exon	57992945	57993073	1000	-	.	gene_id "MSTRG.63954"; transcript_id "ENST00000560923"; exon_number "3"; gene_name "ALDH1A2"; ref_gene_id "ENSG00000128918";
chr15	StringTie	exon	57995078	57995139	1000	-	.	gene_id "MSTRG.63954"; transcript_id "ENST00000560923"; exon_number "4"; gene_name "ALDH1A2"; ref_gene_id "ENSG00000128918";
chr15	StringTie	transcript	57995090	58036723	1000	-	.	gene_id "MSTRG.63954"; transcript_id "ENST00000561070"; gene_name "ALDH1A2"; ref_gene_id "ENSG00000128918";
chr15	StringTie	exon	57995090	57995139	1000	-	.	gene_id "MSTRG.63954"; transcript_id "ENST00000561070"; exon_number "1"; gene_name "ALDH1A2"; ref_gene_id "ENSG00000128918";
chr15	StringTie	exon	58010649	58010778	1000	-	.	gene_id "MSTRG.63954"; transcript_id "ENST00000561070"; exon_number "2"; gene_name "ALDH1A2"; ref_gene_id "ENSG00000128918";
chr15	StringTie	exon	58013858	58013994	1000	-	.	gene_id "MSTRG.63954"; transcript_id "ENST00000561070"; exon_number "3"; gene_name "ALDH1A2"; ref_gene_id "ENSG00000128918";
chr15	StringTie	exon	58014177	58014281	1000	-	.	gene_id "MSTRG.63954"; transcript_id "ENST00000561070"; exon_number "4"; gene_name "ALDH1A2"; ref_gene_id "ENSG00000128918";
chr15	StringTie	exon	58036592	58036723	1000	-	.	gene_id "MSTRG.63954"; transcript_id "ENST00000561070"; exon_number "5"; gene_name "ALDH1A2"; ref_gene_id "ENSG00000128918";
chr15	StringTie	transcript	58434890	58498735	1000	-	.	gene_id "MSTRG.63954"; transcript_id "ENST00000561083"; gene_name "LIPC-AS1"; ref_gene_id "ENSG00000259293";
chr15	StringTie	exon	58434890	58436912	1000	-	.	gene_id "MSTRG.63954"; transcript_id "ENST00000561083"; exon_number "1"; gene_name "LIPC-AS1"; ref_gene_id "ENSG00000259293";
chr15	StringTie	exon	58494773	58494883	1000	-	.	gene_id "MSTRG.63954"; transcript_id "ENST00000561083"; exon_number "2"; gene_name "LIPC-AS1"; ref_gene_id "ENSG00000259293";
chr15	StringTie	exon	58498639	58498735	1000	-	.	gene_id "MSTRG.63954"; transcript_id "ENST00000561083"; exon_number "3"; gene_name "LIPC-AS1"; ref_gene_id "ENSG00000259293";
chr15	StringTie	transcript	58257448	58331464	1000	-	.	gene_id "MSTRG.63954"; transcript_id "ENST00000561098"; gene_name "ALDH1A2"; ref_gene_id "ENSG00000128918";
chr15	StringTie	exon	58257448	58257555	1000	-	.	gene_id "MSTRG.63954"; transcript_id "ENST00000561098"; exon_number "1"; gene_name "ALDH1A2"; ref_gene_id "ENSG00000128918";
chr15	StringTie	exon	58331179	58331464	1000	-	.	gene_id "MSTRG.63954"; transcript_id "ENST00000561098"; exon_number "2"; gene_name "ALDH1A2"; ref_gene_id "ENSG00000128918";
chr15	StringTie	transcript	57990217	57990636	1000	-	.	gene_id "MSTRG.63954"; transcript_id "ENST00000621880"; gene_name "RP11-86K22.2"; ref_gene_id "ENSG00000274719";
chr15	StringTie	exon	57990217	57990636	1000	-	.	gene_id "MSTRG.63954"; transcript_id "ENST00000621880"; exon_number "1"; gene_name "RP11-86K22.2"; ref_gene_id "ENSG00000274719";
chr15	StringTie	transcript	57953292	58015813	1000	-	.	gene_id "MSTRG.63954"; transcript_id "MSTRG.63954.1";
chr15	StringTie	exon	57953292	57955269	1000	-	.	gene_id "MSTRG.63954"; transcript_id "MSTRG.63954.1"; exon_number "1";
chr15	StringTie	exon	57960770	57960844	1000	-	.	gene_id "MSTRG.63954"; transcript_id "MSTRG.63954.1"; exon_number "2";
chr15	StringTie	exon	57961137	57961294	1000	-	.	gene_id "MSTRG.63954"; transcript_id "MSTRG.63954.1"; exon_number "3";
chr15	StringTie	exon	57962012	57962176	1000	-	.	gene_id "MSTRG.63954"; transcript_id "MSTRG.63954.1"; exon_number "4";
chr15	StringTie	exon	57963885	57964069	1000	-	.	gene_id "MSTRG.63954"; transcript_id "MSTRG.63954.1"; exon_number "5";
chr15	StringTie	exon	57965725	57965827	1000	-	.	gene_id "MSTRG.63954"; transcript_id "MSTRG.63954.1"; exon_number "6";
chr15	StringTie	exon	57992705	57992818	1000	-	.	gene_id "MSTRG.63954"; transcript_id "MSTRG.63954.1"; exon_number "7";
chr15	StringTie	exon	57992945	57993073	1000	-	.	gene_id "MSTRG.63954"; transcript_id "MSTRG.63954.1"; exon_number "8";
chr15	StringTie	exon	57995078	57995139	1000	-	.	gene_id "MSTRG.63954"; transcript_id "MSTRG.63954.1"; exon_number "9";
chr15	StringTie	exon	58010649	58010778	1000	-	.	gene_id "MSTRG.63954"; transcript_id "MSTRG.63954.1"; exon_number "10";
chr15	StringTie	exon	58013858	58013998	1000	-	.	gene_id "MSTRG.63954"; transcript_id "MSTRG.63954.1"; exon_number "11";
chr15	StringTie	exon	58014177	58014281	1000	-	.	gene_id "MSTRG.63954"; transcript_id "MSTRG.63954.1"; exon_number "12";
chr15	StringTie	exon	58015666	58015813	1000	-	.	gene_id "MSTRG.63954"; transcript_id "MSTRG.63954.1"; exon_number "13";
chr15	StringTie	transcript	58280055	58284576	1000	-	.	gene_id "MSTRG.63954"; transcript_id "MSTRG.63954.101";
chr15	StringTie	exon	58280055	58280484	1000	-	.	gene_id "MSTRG.63954"; transcript_id "MSTRG.63954.101"; exon_number "1";
chr15	StringTie	exon	58284386	58284576	1000	-	.	gene_id "MSTRG.63954"; transcript_id "MSTRG.63954.101"; exon_number "2";
chr15	StringTie	transcript	58280055	58284576	1000	-	.	gene_id "MSTRG.63954"; transcript_id "MSTRG.63954.102";
chr15	StringTie	exon	58280055	58281519	1000	-	.	gene_id "MSTRG.63954"; transcript_id "MSTRG.63954.102"; exon_number "1";
chr15	StringTie	exon	58282925	58282991	1000	-	.	gene_id "MSTRG.63954"; transcript_id "MSTRG.63954.102"; exon_number "2";
chr15	StringTie	exon	58283967	58284576	1000	-	.	gene_id "MSTRG.63954"; transcript_id "MSTRG.63954.102"; exon_number "3";
chr15	StringTie	transcript	58280093	58284810	1000	-	.	gene_id "MSTRG.63954"; transcript_id "MSTRG.63954.103";
chr15	StringTie	exon	58280093	58280484	1000	-	.	gene_id "MSTRG.63954"; transcript_id "MSTRG.63954.103"; exon_number "1";
chr15	StringTie	exon	58282925	58282991	1000	-	.	gene_id "MSTRG.63954"; transcript_id "MSTRG.63954.103"; exon_number "2";
chr15	StringTie	exon	58284468	58284810	1000	-	.	gene_id "MSTRG.63954"; transcript_id "MSTRG.63954.103"; exon_number "3";
chr15	StringTie	transcript	58280189	58284354	1000	-	.	gene_id "MSTRG.63954"; transcript_id "MSTRG.63954.104";
chr15	StringTie	exon	58280189	58280484	1000	-	.	gene_id "MSTRG.63954"; transcript_id "MSTRG.63954.104"; exon_number "1";
chr15	StringTie	exon	58283967	58284354	1000	-	.	gene_id "MSTRG.63954"; transcript_id "MSTRG.63954.104"; exon_number "2";
chr15	StringTie	transcript	58281243	58284356	1000	-	.	gene_id "MSTRG.63954"; transcript_id "MSTRG.63954.105";
chr15	StringTie	exon	58281243	58282347	1000	-	.	gene_id "MSTRG.63954"; transcript_id "MSTRG.63954.105"; exon_number "1";
chr15	StringTie	exon	58282925	58282991	1000	-	.	gene_id "MSTRG.63954"; transcript_id "MSTRG.63954.105"; exon_number "2";
chr15	StringTie	exon	58283967	58284356	1000	-	.	gene_id "MSTRG.63954"; transcript_id "MSTRG.63954.105"; exon_number "3";
chr15	StringTie	transcript	58305377	58332227	1000	-	.	gene_id "MSTRG.63954"; transcript_id "MSTRG.63954.106";
chr15	StringTie	exon	58305377	58305586	1000	-	.	gene_id "MSTRG.63954"; transcript_id "MSTRG.63954.106"; exon_number "1";
chr15	StringTie	exon	58331179	58332227	1000	-	.	gene_id "MSTRG.63954"; transcript_id "MSTRG.63954.106"; exon_number "2";
chr15	StringTie	transcript	58312499	58331980	1000	-	.	gene_id "MSTRG.63954"; transcript_id "MSTRG.63954.107";
chr15	StringTie	exon	58312499	58312808	1000	-	.	gene_id "MSTRG.63954"; transcript_id "MSTRG.63954.107"; exon_number "1";
chr15	StringTie	exon	58331179	58331980	1000	-	.	gene_id "MSTRG.63954"; transcript_id "MSTRG.63954.107"; exon_number "2";
chr15	StringTie	transcript	58322908	58333082	1000	-	.	gene_id "MSTRG.63954"; transcript_id "MSTRG.63954.108";
chr15	StringTie	exon	58322908	58323083	1000	-	.	gene_id "MSTRG.63954"; transcript_id "MSTRG.63954.108"; exon_number "1";
chr15	StringTie	exon	58331179	58332478	1000	-	.	gene_id "MSTRG.63954"; transcript_id "MSTRG.63954.108"; exon_number "2";
chr15	StringTie	exon	58332819	58333082	1000	-	.	gene_id "MSTRG.63954"; transcript_id "MSTRG.63954.108"; exon_number "3";
chr15	StringTie	transcript	58419893	58430657	1000	-	.	gene_id "MSTRG.63954"; transcript_id "MSTRG.63954.109";
chr15	StringTie	exon	58419893	58420105	1000	-	.	gene_id "MSTRG.63954"; transcript_id "MSTRG.63954.109"; exon_number "1";
chr15	StringTie	exon	58430602	58430657	1000	-	.	gene_id "MSTRG.63954"; transcript_id "MSTRG.63954.109"; exon_number "2";
chr15	StringTie	transcript	58419893	58431772	1000	-	.	gene_id "MSTRG.63954"; transcript_id "MSTRG.63954.110";
chr15	StringTie	exon	58419893	58420105	1000	-	.	gene_id "MSTRG.63954"; transcript_id "MSTRG.63954.110"; exon_number "1";
chr15	StringTie	exon	58431324	58431772	1000	-	.	gene_id "MSTRG.63954"; transcript_id "MSTRG.63954.110"; exon_number "2";
chr15	StringTie	transcript	58419900	58440372	1000	-	.	gene_id "MSTRG.63954"; transcript_id "MSTRG.63954.111";
chr15	StringTie	exon	58419900	58420105	1000	-	.	gene_id "MSTRG.63954"; transcript_id "MSTRG.63954.111"; exon_number "1";
chr15	StringTie	exon	58440346	58440372	1000	-	.	gene_id "MSTRG.63954"; transcript_id "MSTRG.63954.111"; exon_number "2";
chr15	StringTie	transcript	58433985	58501203	1000	-	.	gene_id "MSTRG.63954"; transcript_id "MSTRG.63954.112";
chr15	StringTie	exon	58433985	58436912	1000	-	.	gene_id "MSTRG.63954"; transcript_id "MSTRG.63954.112"; exon_number "1";
chr15	StringTie	exon	58494773	58494883	1000	-	.	gene_id "MSTRG.63954"; transcript_id "MSTRG.63954.112"; exon_number "2";
chr15	StringTie	exon	58498639	58500579	1000	-	.	gene_id "MSTRG.63954"; transcript_id "MSTRG.63954.112"; exon_number "3";
chr15	StringTie	exon	58500988	58501203	1000	-	.	gene_id "MSTRG.63954"; transcript_id "MSTRG.63954.112"; exon_number "4";
chr15	StringTie	transcript	58434890	58506968	1000	-	.	gene_id "MSTRG.63954"; transcript_id "MSTRG.63954.113";
chr15	StringTie	exon	58434890	58436912	1000	-	.	gene_id "MSTRG.63954"; transcript_id "MSTRG.63954.113"; exon_number "1";
chr15	StringTie	exon	58494773	58494883	1000	-	.	gene_id "MSTRG.63954"; transcript_id "MSTRG.63954.113"; exon_number "2";
chr15	StringTie	exon	58498639	58500579	1000	-	.	gene_id "MSTRG.63954"; transcript_id "MSTRG.63954.113"; exon_number "3";
chr15	StringTie	exon	58506916	58506968	1000	-	.	gene_id "MSTRG.63954"; transcript_id "MSTRG.63954.113"; exon_number "4";
chr15	StringTie	transcript	58434890	58507025	1000	-	.	gene_id "MSTRG.63954"; transcript_id "MSTRG.63954.114";
chr15	StringTie	exon	58434890	58436912	1000	-	.	gene_id "MSTRG.63954"; transcript_id "MSTRG.63954.114"; exon_number "1";
chr15	StringTie	exon	58494773	58494883	1000	-	.	gene_id "MSTRG.63954"; transcript_id "MSTRG.63954.114"; exon_number "2";
chr15	StringTie	exon	58498639	58500579	1000	-	.	gene_id "MSTRG.63954"; transcript_id "MSTRG.63954.114"; exon_number "3";
chr15	StringTie	exon	58506880	58507025	1000	-	.	gene_id "MSTRG.63954"; transcript_id "MSTRG.63954.114"; exon_number "4";
chr15	StringTie	transcript	58434914	58439166	1000	-	.	gene_id "MSTRG.63954"; transcript_id "MSTRG.63954.116";
chr15	StringTie	exon	58434914	58436912	1000	-	.	gene_id "MSTRG.63954"; transcript_id "MSTRG.63954.116"; exon_number "1";
chr15	StringTie	exon	58438635	58439166	1000	-	.	gene_id "MSTRG.63954"; transcript_id "MSTRG.63954.116"; exon_number "2";
chr15	StringTie	transcript	58493180	58501341	1000	-	.	gene_id "MSTRG.63954"; transcript_id "MSTRG.63954.117";
chr15	StringTie	exon	58493180	58493370	1000	-	.	gene_id "MSTRG.63954"; transcript_id "MSTRG.63954.117"; exon_number "1";
chr15	StringTie	exon	58494773	58494883	1000	-	.	gene_id "MSTRG.63954"; transcript_id "MSTRG.63954.117"; exon_number "2";
chr15	StringTie	exon	58497717	58500579	1000	-	.	gene_id "MSTRG.63954"; transcript_id "MSTRG.63954.117"; exon_number "3";
chr15	StringTie	exon	58500988	58501341	1000	-	.	gene_id "MSTRG.63954"; transcript_id "MSTRG.63954.117"; exon_number "4";
chr15	StringTie	transcript	58493290	58506961	1000	-	.	gene_id "MSTRG.63954"; transcript_id "MSTRG.63954.118";
chr15	StringTie	exon	58493290	58493370	1000	-	.	gene_id "MSTRG.63954"; transcript_id "MSTRG.63954.118"; exon_number "1";
chr15	StringTie	exon	58494773	58494883	1000	-	.	gene_id "MSTRG.63954"; transcript_id "MSTRG.63954.118"; exon_number "2";
chr15	StringTie	exon	58506880	58506961	1000	-	.	gene_id "MSTRG.63954"; transcript_id "MSTRG.63954.118"; exon_number "3";
chr15	StringTie	transcript	58494724	58497936	1000	-	.	gene_id "MSTRG.63954"; transcript_id "MSTRG.63954.119";
chr15	StringTie	exon	58494724	58494883	1000	-	.	gene_id "MSTRG.63954"; transcript_id "MSTRG.63954.119"; exon_number "1";
chr15	StringTie	exon	58496697	58496740	1000	-	.	gene_id "MSTRG.63954"; transcript_id "MSTRG.63954.119"; exon_number "2";
chr15	StringTie	exon	58497717	58497936	1000	-	.	gene_id "MSTRG.63954"; transcript_id "MSTRG.63954.119"; exon_number "3";
chr15	StringTie	transcript	57953425	58284576	1000	-	.	gene_id "MSTRG.63954"; transcript_id "MSTRG.63954.12";
chr15	StringTie	exon	57953425	57953648	1000	-	.	gene_id "MSTRG.63954"; transcript_id "MSTRG.63954.12"; exon_number "1";
chr15	StringTie	exon	57955028	57955269	1000	-	.	gene_id "MSTRG.63954"; transcript_id "MSTRG.63954.12"; exon_number "2";
chr15	StringTie	exon	57960770	57960844	1000	-	.	gene_id "MSTRG.63954"; transcript_id "MSTRG.63954.12"; exon_number "3";
chr15	StringTie	exon	57961137	57961294	1000	-	.	gene_id "MSTRG.63954"; transcript_id "MSTRG.63954.12"; exon_number "4";
chr15	StringTie	exon	57962012	57962176	1000	-	.	gene_id "MSTRG.63954"; transcript_id "MSTRG.63954.12"; exon_number "5";
chr15	StringTie	exon	57963885	57964069	1000	-	.	gene_id "MSTRG.63954"; transcript_id "MSTRG.63954.12"; exon_number "6";
chr15	StringTie	exon	57965725	57965827	1000	-	.	gene_id "MSTRG.63954"; transcript_id "MSTRG.63954.12"; exon_number "7";
chr15	StringTie	exon	57992705	57992818	1000	-	.	gene_id "MSTRG.63954"; transcript_id "MSTRG.63954.12"; exon_number "8";
chr15	StringTie	exon	57992945	57993073	1000	-	.	gene_id "MSTRG.63954"; transcript_id "MSTRG.63954.12"; exon_number "9";
chr15	StringTie	exon	57995078	57995139	1000	-	.	gene_id "MSTRG.63954"; transcript_id "MSTRG.63954.12"; exon_number "10";
chr15	StringTie	exon	58010649	58010778	1000	-	.	gene_id "MSTRG.63954"; transcript_id "MSTRG.63954.12"; exon_number "11";
chr15	StringTie	exon	58013858	58013998	1000	-	.	gene_id "MSTRG.63954"; transcript_id "MSTRG.63954.12"; exon_number "12";
chr15	StringTie	exon	58014177	58014281	1000	-	.	gene_id "MSTRG.63954"; transcript_id "MSTRG.63954.12"; exon_number "13";
chr15	StringTie	exon	58279174	58280484	1000	-	.	gene_id "MSTRG.63954"; transcript_id "MSTRG.63954.12"; exon_number "14";
chr15	StringTie	exon	58282925	58282991	1000	-	.	gene_id "MSTRG.63954"; transcript_id "MSTRG.63954.12"; exon_number "15";
chr15	StringTie	exon	58283967	58284576	1000	-	.	gene_id "MSTRG.63954"; transcript_id "MSTRG.63954.12"; exon_number "16";
chr15	StringTie	transcript	57953429	58330675	1000	-	.	gene_id "MSTRG.63954"; transcript_id "MSTRG.63954.14";
chr15	StringTie	exon	57953429	57955269	1000	-	.	gene_id "MSTRG.63954"; transcript_id "MSTRG.63954.14"; exon_number "1";
chr15	StringTie	exon	57960770	57960844	1000	-	.	gene_id "MSTRG.63954"; transcript_id "MSTRG.63954.14"; exon_number "2";
chr15	StringTie	exon	57961137	57961294	1000	-	.	gene_id "MSTRG.63954"; transcript_id "MSTRG.63954.14"; exon_number "3";
chr15	StringTie	exon	57962012	57962176	1000	-	.	gene_id "MSTRG.63954"; transcript_id "MSTRG.63954.14"; exon_number "4";
chr15	StringTie	exon	57963885	57964069	1000	-	.	gene_id "MSTRG.63954"; transcript_id "MSTRG.63954.14"; exon_number "5";
chr15	StringTie	exon	57965725	57965827	1000	-	.	gene_id "MSTRG.63954"; transcript_id "MSTRG.63954.14"; exon_number "6";
chr15	StringTie	exon	57992705	57992818	1000	-	.	gene_id "MSTRG.63954"; transcript_id "MSTRG.63954.14"; exon_number "7";
chr15	StringTie	exon	57992945	57993073	1000	-	.	gene_id "MSTRG.63954"; transcript_id "MSTRG.63954.14"; exon_number "8";
chr15	StringTie	exon	57995078	57995139	1000	-	.	gene_id "MSTRG.63954"; transcript_id "MSTRG.63954.14"; exon_number "9";
chr15	StringTie	exon	58010649	58010778	1000	-	.	gene_id "MSTRG.63954"; transcript_id "MSTRG.63954.14"; exon_number "10";
chr15	StringTie	exon	58013858	58013998	1000	-	.	gene_id "MSTRG.63954"; transcript_id "MSTRG.63954.14"; exon_number "11";
chr15	StringTie	exon	58014177	58014281	1000	-	.	gene_id "MSTRG.63954"; transcript_id "MSTRG.63954.14"; exon_number "12";
chr15	StringTie	exon	58107319	58107468	1000	-	.	gene_id "MSTRG.63954"; transcript_id "MSTRG.63954.14"; exon_number "13";
chr15	StringTie	exon	58330654	58330675	1000	-	.	gene_id "MSTRG.63954"; transcript_id "MSTRG.63954.14"; exon_number "14";
chr15	StringTie	transcript	57953325	58015813	1000	-	.	gene_id "MSTRG.63954"; transcript_id "MSTRG.63954.2";
chr15	StringTie	exon	57953325	57955269	1000	-	.	gene_id "MSTRG.63954"; transcript_id "MSTRG.63954.2"; exon_number "1";
chr15	StringTie	exon	57960770	57960844	1000	-	.	gene_id "MSTRG.63954"; transcript_id "MSTRG.63954.2"; exon_number "2";
chr15	StringTie	exon	57961137	57961294	1000	-	.	gene_id "MSTRG.63954"; transcript_id "MSTRG.63954.2"; exon_number "3";
chr15	StringTie	exon	57962012	57962176	1000	-	.	gene_id "MSTRG.63954"; transcript_id "MSTRG.63954.2"; exon_number "4";
chr15	StringTie	exon	57963885	57964069	1000	-	.	gene_id "MSTRG.63954"; transcript_id "MSTRG.63954.2"; exon_number "5";
chr15	StringTie	exon	57965725	57965827	1000	-	.	gene_id "MSTRG.63954"; transcript_id "MSTRG.63954.2"; exon_number "6";
chr15	StringTie	exon	57990657	57990872	1000	-	.	gene_id "MSTRG.63954"; transcript_id "MSTRG.63954.2"; exon_number "7";
chr15	StringTie	exon	57992705	57992818	1000	-	.	gene_id "MSTRG.63954"; transcript_id "MSTRG.63954.2"; exon_number "8";
chr15	StringTie	exon	57992945	57993073	1000	-	.	gene_id "MSTRG.63954"; transcript_id "MSTRG.63954.2"; exon_number "9";
chr15	StringTie	exon	57995078	57995139	1000	-	.	gene_id "MSTRG.63954"; transcript_id "MSTRG.63954.2"; exon_number "10";
chr15	StringTie	exon	58010649	58010778	1000	-	.	gene_id "MSTRG.63954"; transcript_id "MSTRG.63954.2"; exon_number "11";
chr15	StringTie	exon	58013858	58013998	1000	-	.	gene_id "MSTRG.63954"; transcript_id "MSTRG.63954.2"; exon_number "12";
chr15	StringTie	exon	58014177	58014281	1000	-	.	gene_id "MSTRG.63954"; transcript_id "MSTRG.63954.2"; exon_number "13";
chr15	StringTie	exon	58015666	58015813	1000	-	.	gene_id "MSTRG.63954"; transcript_id "MSTRG.63954.2"; exon_number "14";
chr15	StringTie	transcript	57990364	58038582	1000	-	.	gene_id "MSTRG.63954"; transcript_id "MSTRG.63954.21";
chr15	StringTie	exon	57990364	57990872	1000	-	.	gene_id "MSTRG.63954"; transcript_id "MSTRG.63954.21"; exon_number "1";
chr15	StringTie	exon	57992705	57992818	1000	-	.	gene_id "MSTRG.63954"; transcript_id "MSTRG.63954.21"; exon_number "2";
chr15	StringTie	exon	57992945	57993073	1000	-	.	gene_id "MSTRG.63954"; transcript_id "MSTRG.63954.21"; exon_number "3";
chr15	StringTie	exon	57995078	57995139	1000	-	.	gene_id "MSTRG.63954"; transcript_id "MSTRG.63954.21"; exon_number "4";
chr15	StringTie	exon	58013858	58013998	1000	-	.	gene_id "MSTRG.63954"; transcript_id "MSTRG.63954.21"; exon_number "5";
chr15	StringTie	exon	58014177	58014281	1000	-	.	gene_id "MSTRG.63954"; transcript_id "MSTRG.63954.21"; exon_number "6";
chr15	StringTie	exon	58038511	58038582	1000	-	.	gene_id "MSTRG.63954"; transcript_id "MSTRG.63954.21"; exon_number "7";
chr15	StringTie	transcript	57991424	58284750	1000	-	.	gene_id "MSTRG.63954"; transcript_id "MSTRG.63954.22";
chr15	StringTie	exon	57991424	57991593	1000	-	.	gene_id "MSTRG.63954"; transcript_id "MSTRG.63954.22"; exon_number "1";
chr15	StringTie	exon	57992705	57992818	1000	-	.	gene_id "MSTRG.63954"; transcript_id "MSTRG.63954.22"; exon_number "2";
chr15	StringTie	exon	57992945	57993073	1000	-	.	gene_id "MSTRG.63954"; transcript_id "MSTRG.63954.22"; exon_number "3";
chr15	StringTie	exon	57995078	57995139	1000	-	.	gene_id "MSTRG.63954"; transcript_id "MSTRG.63954.22"; exon_number "4";
chr15	StringTie	exon	58010649	58010778	1000	-	.	gene_id "MSTRG.63954"; transcript_id "MSTRG.63954.22"; exon_number "5";
chr15	StringTie	exon	58013858	58013998	1000	-	.	gene_id "MSTRG.63954"; transcript_id "MSTRG.63954.22"; exon_number "6";
chr15	StringTie	exon	58014177	58014281	1000	-	.	gene_id "MSTRG.63954"; transcript_id "MSTRG.63954.22"; exon_number "7";
chr15	StringTie	exon	58107319	58107468	1000	-	.	gene_id "MSTRG.63954"; transcript_id "MSTRG.63954.22"; exon_number "8";
chr15	StringTie	exon	58138447	58138572	1000	-	.	gene_id "MSTRG.63954"; transcript_id "MSTRG.63954.22"; exon_number "9";
chr15	StringTie	exon	58279174	58282558	1000	-	.	gene_id "MSTRG.63954"; transcript_id "MSTRG.63954.22"; exon_number "10";
chr15	StringTie	exon	58282925	58282991	1000	-	.	gene_id "MSTRG.63954"; transcript_id "MSTRG.63954.22"; exon_number "11";
chr15	StringTie	exon	58283967	58284750	1000	-	.	gene_id "MSTRG.63954"; transcript_id "MSTRG.63954.22"; exon_number "12";
chr15	StringTie	transcript	57991424	58285007	1000	-	.	gene_id "MSTRG.63954"; transcript_id "MSTRG.63954.23";
chr15	StringTie	exon	57991424	57991593	1000	-	.	gene_id "MSTRG.63954"; transcript_id "MSTRG.63954.23"; exon_number "1";
chr15	StringTie	exon	57992705	57992818	1000	-	.	gene_id "MSTRG.63954"; transcript_id "MSTRG.63954.23"; exon_number "2";
chr15	StringTie	exon	57992945	57993073	1000	-	.	gene_id "MSTRG.63954"; transcript_id "MSTRG.63954.23"; exon_number "3";
chr15	StringTie	exon	57995078	57995139	1000	-	.	gene_id "MSTRG.63954"; transcript_id "MSTRG.63954.23"; exon_number "4";
chr15	StringTie	exon	58010649	58010778	1000	-	.	gene_id "MSTRG.63954"; transcript_id "MSTRG.63954.23"; exon_number "5";
chr15	StringTie	exon	58013858	58013998	1000	-	.	gene_id "MSTRG.63954"; transcript_id "MSTRG.63954.23"; exon_number "6";
chr15	StringTie	exon	58014177	58014281	1000	-	.	gene_id "MSTRG.63954"; transcript_id "MSTRG.63954.23"; exon_number "7";
chr15	StringTie	exon	58107319	58107468	1000	-	.	gene_id "MSTRG.63954"; transcript_id "MSTRG.63954.23"; exon_number "8";
chr15	StringTie	exon	58246135	58246302	1000	-	.	gene_id "MSTRG.63954"; transcript_id "MSTRG.63954.23"; exon_number "9";
chr15	StringTie	exon	58279174	58280484	1000	-	.	gene_id "MSTRG.63954"; transcript_id "MSTRG.63954.23"; exon_number "10";
chr15	StringTie	exon	58282925	58282991	1000	-	.	gene_id "MSTRG.63954"; transcript_id "MSTRG.63954.23"; exon_number "11";
chr15	StringTie	exon	58283967	58285007	1000	-	.	gene_id "MSTRG.63954"; transcript_id "MSTRG.63954.23"; exon_number "12";
chr15	StringTie	transcript	57995086	58013418	1000	-	.	gene_id "MSTRG.63954"; transcript_id "MSTRG.63954.26";
chr15	StringTie	exon	57995086	57995139	1000	-	.	gene_id "MSTRG.63954"; transcript_id "MSTRG.63954.26"; exon_number "1";
chr15	StringTie	exon	58010649	58010778	1000	-	.	gene_id "MSTRG.63954"; transcript_id "MSTRG.63954.26"; exon_number "2";
chr15	StringTie	exon	58013372	58013418	1000	-	.	gene_id "MSTRG.63954"; transcript_id "MSTRG.63954.26"; exon_number "3";
chr15	StringTie	transcript	58013858	58475622	1000	-	.	gene_id "MSTRG.63954"; transcript_id "MSTRG.63954.29";
chr15	StringTie	exon	58013858	58013998	1000	-	.	gene_id "MSTRG.63954"; transcript_id "MSTRG.63954.29"; exon_number "1";
chr15	StringTie	exon	58014177	58014281	1000	-	.	gene_id "MSTRG.63954"; transcript_id "MSTRG.63954.29"; exon_number "2";
chr15	StringTie	exon	58419971	58420105	1000	-	.	gene_id "MSTRG.63954"; transcript_id "MSTRG.63954.29"; exon_number "3";
chr15	StringTie	exon	58473631	58473760	1000	-	.	gene_id "MSTRG.63954"; transcript_id "MSTRG.63954.29"; exon_number "4";
chr15	StringTie	exon	58475594	58475622	1000	-	.	gene_id "MSTRG.63954"; transcript_id "MSTRG.63954.29"; exon_number "5";
chr15	StringTie	transcript	57953347	57988077	1000	-	.	gene_id "MSTRG.63954"; transcript_id "MSTRG.63954.3";
chr15	StringTie	exon	57953347	57955269	1000	-	.	gene_id "MSTRG.63954"; transcript_id "MSTRG.63954.3"; exon_number "1";
chr15	StringTie	exon	57960770	57960844	1000	-	.	gene_id "MSTRG.63954"; transcript_id "MSTRG.63954.3"; exon_number "2";
chr15	StringTie	exon	57961137	57961294	1000	-	.	gene_id "MSTRG.63954"; transcript_id "MSTRG.63954.3"; exon_number "3";
chr15	StringTie	exon	57962012	57962176	1000	-	.	gene_id "MSTRG.63954"; transcript_id "MSTRG.63954.3"; exon_number "4";
chr15	StringTie	exon	57963885	57964069	1000	-	.	gene_id "MSTRG.63954"; transcript_id "MSTRG.63954.3"; exon_number "5";
chr15	StringTie	exon	57965725	57965827	1000	-	.	gene_id "MSTRG.63954"; transcript_id "MSTRG.63954.3"; exon_number "6";
chr15	StringTie	exon	57987435	57988077	1000	-	.	gene_id "MSTRG.63954"; transcript_id "MSTRG.63954.3"; exon_number "7";
chr15	StringTie	transcript	58013906	58285539	1000	-	.	gene_id "MSTRG.63954"; transcript_id "MSTRG.63954.31";
chr15	StringTie	exon	58013906	58013998	1000	-	.	gene_id "MSTRG.63954"; transcript_id "MSTRG.63954.31"; exon_number "1";
chr15	StringTie	exon	58014177	58014281	1000	-	.	gene_id "MSTRG.63954"; transcript_id "MSTRG.63954.31"; exon_number "2";
chr15	StringTie	exon	58138447	58138572	1000	-	.	gene_id "MSTRG.63954"; transcript_id "MSTRG.63954.31"; exon_number "3";
chr15	StringTie	exon	58163952	58164144	1000	-	.	gene_id "MSTRG.63954"; transcript_id "MSTRG.63954.31"; exon_number "4";
chr15	StringTie	exon	58166648	58166796	1000	-	.	gene_id "MSTRG.63954"; transcript_id "MSTRG.63954.31"; exon_number "5";
chr15	StringTie	exon	58279174	58282561	1000	-	.	gene_id "MSTRG.63954"; transcript_id "MSTRG.63954.31"; exon_number "6";
chr15	StringTie	exon	58283967	58285539	1000	-	.	gene_id "MSTRG.63954"; transcript_id "MSTRG.63954.31"; exon_number "7";
chr15	StringTie	transcript	58014261	58284750	1000	-	.	gene_id "MSTRG.63954"; transcript_id "MSTRG.63954.35";
chr15	StringTie	exon	58014261	58014281	1000	-	.	gene_id "MSTRG.63954"; transcript_id "MSTRG.63954.35"; exon_number "1";
chr15	StringTie	exon	58107319	58107468	1000	-	.	gene_id "MSTRG.63954"; transcript_id "MSTRG.63954.35"; exon_number "2";
chr15	StringTie	exon	58138447	58138572	1000	-	.	gene_id "MSTRG.63954"; transcript_id "MSTRG.63954.35"; exon_number "3";
chr15	StringTie	exon	58225614	58225771	1000	-	.	gene_id "MSTRG.63954"; transcript_id "MSTRG.63954.35"; exon_number "4";
chr15	StringTie	exon	58279174	58282991	1000	-	.	gene_id "MSTRG.63954"; transcript_id "MSTRG.63954.35"; exon_number "5";
chr15	StringTie	exon	58283967	58284750	1000	-	.	gene_id "MSTRG.63954"; transcript_id "MSTRG.63954.35"; exon_number "6";
chr15	StringTie	transcript	58064047	58065738	1000	-	.	gene_id "MSTRG.63954"; transcript_id "MSTRG.63954.37";
chr15	StringTie	exon	58064047	58064123	1000	-	.	gene_id "MSTRG.63954"; transcript_id "MSTRG.63954.37"; exon_number "1";
chr15	StringTie	exon	58065534	58065738	1000	-	.	gene_id "MSTRG.63954"; transcript_id "MSTRG.63954.37"; exon_number "2";
chr15	StringTie	transcript	58107238	58116665	1000	-	.	gene_id "MSTRG.63954"; transcript_id "MSTRG.63954.38";
chr15	StringTie	exon	58107238	58107468	1000	-	.	gene_id "MSTRG.63954"; transcript_id "MSTRG.63954.38"; exon_number "1";
chr15	StringTie	exon	58116493	58116665	1000	-	.	gene_id "MSTRG.63954"; transcript_id "MSTRG.63954.38"; exon_number "2";
chr15	StringTie	transcript	58107282	58124260	1000	-	.	gene_id "MSTRG.63954"; transcript_id "MSTRG.63954.39";
chr15	StringTie	exon	58107282	58107468	1000	-	.	gene_id "MSTRG.63954"; transcript_id "MSTRG.63954.39"; exon_number "1";
chr15	StringTie	exon	58124229	58124260	1000	-	.	gene_id "MSTRG.63954"; transcript_id "MSTRG.63954.39"; exon_number "2";
chr15	StringTie	transcript	57953353	58038533	1000	-	.	gene_id "MSTRG.63954"; transcript_id "MSTRG.63954.4";
chr15	StringTie	exon	57953353	57955269	1000	-	.	gene_id "MSTRG.63954"; transcript_id "MSTRG.63954.4"; exon_number "1";
chr15	StringTie	exon	57960770	57960844	1000	-	.	gene_id "MSTRG.63954"; transcript_id "MSTRG.63954.4"; exon_number "2";
chr15	StringTie	exon	57961137	57961294	1000	-	.	gene_id "MSTRG.63954"; transcript_id "MSTRG.63954.4"; exon_number "3";
chr15	StringTie	exon	57962012	57962176	1000	-	.	gene_id "MSTRG.63954"; transcript_id "MSTRG.63954.4"; exon_number "4";
chr15	StringTie	exon	57963885	57964069	1000	-	.	gene_id "MSTRG.63954"; transcript_id "MSTRG.63954.4"; exon_number "5";
chr15	StringTie	exon	57965725	57965827	1000	-	.	gene_id "MSTRG.63954"; transcript_id "MSTRG.63954.4"; exon_number "6";
chr15	StringTie	exon	57990657	57990872	1000	-	.	gene_id "MSTRG.63954"; transcript_id "MSTRG.63954.4"; exon_number "7";
chr15	StringTie	exon	57992705	57992818	1000	-	.	gene_id "MSTRG.63954"; transcript_id "MSTRG.63954.4"; exon_number "8";
chr15	StringTie	exon	57992945	57993073	1000	-	.	gene_id "MSTRG.63954"; transcript_id "MSTRG.63954.4"; exon_number "9";
chr15	StringTie	exon	57995078	57995139	1000	-	.	gene_id "MSTRG.63954"; transcript_id "MSTRG.63954.4"; exon_number "10";
chr15	StringTie	exon	58010649	58010778	1000	-	.	gene_id "MSTRG.63954"; transcript_id "MSTRG.63954.4"; exon_number "11";
chr15	StringTie	exon	58013858	58013998	1000	-	.	gene_id "MSTRG.63954"; transcript_id "MSTRG.63954.4"; exon_number "12";
chr15	StringTie	exon	58014177	58014281	1000	-	.	gene_id "MSTRG.63954"; transcript_id "MSTRG.63954.4"; exon_number "13";
chr15	StringTie	exon	58038511	58038533	1000	-	.	gene_id "MSTRG.63954"; transcript_id "MSTRG.63954.4"; exon_number "14";
chr15	StringTie	transcript	58121487	58279227	1000	-	.	gene_id "MSTRG.63954"; transcript_id "MSTRG.63954.41";
chr15	StringTie	exon	58121487	58121580	1000	-	.	gene_id "MSTRG.63954"; transcript_id "MSTRG.63954.41"; exon_number "1";
chr15	StringTie	exon	58138447	58138572	1000	-	.	gene_id "MSTRG.63954"; transcript_id "MSTRG.63954.41"; exon_number "2";
chr15	StringTie	exon	58163952	58164144	1000	-	.	gene_id "MSTRG.63954"; transcript_id "MSTRG.63954.41"; exon_number "3";
chr15	StringTie	exon	58166648	58166796	1000	-	.	gene_id "MSTRG.63954"; transcript_id "MSTRG.63954.41"; exon_number "4";
chr15	StringTie	exon	58279174	58279227	1000	-	.	gene_id "MSTRG.63954"; transcript_id "MSTRG.63954.41"; exon_number "5";
chr15	StringTie	transcript	58158406	58184094	1000	-	.	gene_id "MSTRG.63954"; transcript_id "MSTRG.63954.43";
chr15	StringTie	exon	58158406	58163123	1000	-	.	gene_id "MSTRG.63954"; transcript_id "MSTRG.63954.43"; exon_number "1";
chr15	StringTie	exon	58163952	58164144	1000	-	.	gene_id "MSTRG.63954"; transcript_id "MSTRG.63954.43"; exon_number "2";
chr15	StringTie	exon	58166648	58166796	1000	-	.	gene_id "MSTRG.63954"; transcript_id "MSTRG.63954.43"; exon_number "3";
chr15	StringTie	exon	58183913	58184094	1000	-	.	gene_id "MSTRG.63954"; transcript_id "MSTRG.63954.43"; exon_number "4";
chr15	StringTie	transcript	58158567	58179428	1000	-	.	gene_id "MSTRG.63954"; transcript_id "MSTRG.63954.44";
chr15	StringTie	exon	58158567	58163123	1000	-	.	gene_id "MSTRG.63954"; transcript_id "MSTRG.63954.44"; exon_number "1";
chr15	StringTie	exon	58163952	58164144	1000	-	.	gene_id "MSTRG.63954"; transcript_id "MSTRG.63954.44"; exon_number "2";
chr15	StringTie	exon	58166648	58166796	1000	-	.	gene_id "MSTRG.63954"; transcript_id "MSTRG.63954.44"; exon_number "3";
chr15	StringTie	exon	58179396	58179428	1000	-	.	gene_id "MSTRG.63954"; transcript_id "MSTRG.63954.44"; exon_number "4";
chr15	StringTie	transcript	58158614	58190113	1000	-	.	gene_id "MSTRG.63954"; transcript_id "MSTRG.63954.45";
chr15	StringTie	exon	58158614	58163123	1000	-	.	gene_id "MSTRG.63954"; transcript_id "MSTRG.63954.45"; exon_number "1";
chr15	StringTie	exon	58163952	58164144	1000	-	.	gene_id "MSTRG.63954"; transcript_id "MSTRG.63954.45"; exon_number "2";
chr15	StringTie	exon	58166648	58166796	1000	-	.	gene_id "MSTRG.63954"; transcript_id "MSTRG.63954.45"; exon_number "3";
chr15	StringTie	exon	58189573	58190113	1000	-	.	gene_id "MSTRG.63954"; transcript_id "MSTRG.63954.45"; exon_number "4";
chr15	StringTie	transcript	58213305	58332300	1000	-	.	gene_id "MSTRG.63954"; transcript_id "MSTRG.63954.46";
chr15	StringTie	exon	58213305	58214310	1000	-	.	gene_id "MSTRG.63954"; transcript_id "MSTRG.63954.46"; exon_number "1";
chr15	StringTie	exon	58225614	58225771	1000	-	.	gene_id "MSTRG.63954"; transcript_id "MSTRG.63954.46"; exon_number "2";
chr15	StringTie	exon	58246135	58246302	1000	-	.	gene_id "MSTRG.63954"; transcript_id "MSTRG.63954.46"; exon_number "3";
chr15	StringTie	exon	58257426	58257555	1000	-	.	gene_id "MSTRG.63954"; transcript_id "MSTRG.63954.46"; exon_number "4";
chr15	StringTie	exon	58258142	58258239	1000	-	.	gene_id "MSTRG.63954"; transcript_id "MSTRG.63954.46"; exon_number "5";
chr15	StringTie	exon	58331179	58332300	1000	-	.	gene_id "MSTRG.63954"; transcript_id "MSTRG.63954.46"; exon_number "6";
chr15	StringTie	transcript	58213305	58264028	1000	-	.	gene_id "MSTRG.63954"; transcript_id "MSTRG.63954.47";
chr15	StringTie	exon	58213305	58214310	1000	-	.	gene_id "MSTRG.63954"; transcript_id "MSTRG.63954.47"; exon_number "1";
chr15	StringTie	exon	58225614	58225771	1000	-	.	gene_id "MSTRG.63954"; transcript_id "MSTRG.63954.47"; exon_number "2";
chr15	StringTie	exon	58241894	58241995	1000	-	.	gene_id "MSTRG.63954"; transcript_id "MSTRG.63954.47"; exon_number "3";
chr15	StringTie	exon	58246135	58246302	1000	-	.	gene_id "MSTRG.63954"; transcript_id "MSTRG.63954.47"; exon_number "4";
chr15	StringTie	exon	58257426	58257555	1000	-	.	gene_id "MSTRG.63954"; transcript_id "MSTRG.63954.47"; exon_number "5";
chr15	StringTie	exon	58258142	58258239	1000	-	.	gene_id "MSTRG.63954"; transcript_id "MSTRG.63954.47"; exon_number "6";
chr15	StringTie	exon	58258830	58264028	1000	-	.	gene_id "MSTRG.63954"; transcript_id "MSTRG.63954.47"; exon_number "7";
chr15	StringTie	transcript	58213315	58284717	1000	-	.	gene_id "MSTRG.63954"; transcript_id "MSTRG.63954.48";
chr15	StringTie	exon	58213315	58214310	1000	-	.	gene_id "MSTRG.63954"; transcript_id "MSTRG.63954.48"; exon_number "1";
chr15	StringTie	exon	58225614	58225771	1000	-	.	gene_id "MSTRG.63954"; transcript_id "MSTRG.63954.48"; exon_number "2";
chr15	StringTie	exon	58246135	58246302	1000	-	.	gene_id "MSTRG.63954"; transcript_id "MSTRG.63954.48"; exon_number "3";
chr15	StringTie	exon	58279174	58282561	1000	-	.	gene_id "MSTRG.63954"; transcript_id "MSTRG.63954.48"; exon_number "4";
chr15	StringTie	exon	58282925	58282991	1000	-	.	gene_id "MSTRG.63954"; transcript_id "MSTRG.63954.48"; exon_number "5";
chr15	StringTie	exon	58284468	58284717	1000	-	.	gene_id "MSTRG.63954"; transcript_id "MSTRG.63954.48"; exon_number "6";
chr15	StringTie	transcript	58213377	58259083	1000	-	.	gene_id "MSTRG.63954"; transcript_id "MSTRG.63954.49";
chr15	StringTie	exon	58213377	58214310	1000	-	.	gene_id "MSTRG.63954"; transcript_id "MSTRG.63954.49"; exon_number "1";
chr15	StringTie	exon	58225614	58225771	1000	-	.	gene_id "MSTRG.63954"; transcript_id "MSTRG.63954.49"; exon_number "2";
chr15	StringTie	exon	58227202	58227375	1000	-	.	gene_id "MSTRG.63954"; transcript_id "MSTRG.63954.49"; exon_number "3";
chr15	StringTie	exon	58241894	58241995	1000	-	.	gene_id "MSTRG.63954"; transcript_id "MSTRG.63954.49"; exon_number "4";
chr15	StringTie	exon	58246135	58246302	1000	-	.	gene_id "MSTRG.63954"; transcript_id "MSTRG.63954.49"; exon_number "5";
chr15	StringTie	exon	58257426	58257555	1000	-	.	gene_id "MSTRG.63954"; transcript_id "MSTRG.63954.49"; exon_number "6";
chr15	StringTie	exon	58258142	58258239	1000	-	.	gene_id "MSTRG.63954"; transcript_id "MSTRG.63954.49"; exon_number "7";
chr15	StringTie	exon	58258830	58259083	1000	-	.	gene_id "MSTRG.63954"; transcript_id "MSTRG.63954.49"; exon_number "8";
chr15	StringTie	transcript	57953404	58037615	1000	-	.	gene_id "MSTRG.63954"; transcript_id "MSTRG.63954.5";
chr15	StringTie	exon	57953404	57955269	1000	-	.	gene_id "MSTRG.63954"; transcript_id "MSTRG.63954.5"; exon_number "1";
chr15	StringTie	exon	57960770	57960844	1000	-	.	gene_id "MSTRG.63954"; transcript_id "MSTRG.63954.5"; exon_number "2";
chr15	StringTie	exon	57961137	57961294	1000	-	.	gene_id "MSTRG.63954"; transcript_id "MSTRG.63954.5"; exon_number "3";
chr15	StringTie	exon	57962012	57962176	1000	-	.	gene_id "MSTRG.63954"; transcript_id "MSTRG.63954.5"; exon_number "4";
chr15	StringTie	exon	57963885	57964069	1000	-	.	gene_id "MSTRG.63954"; transcript_id "MSTRG.63954.5"; exon_number "5";
chr15	StringTie	exon	57965725	57965827	1000	-	.	gene_id "MSTRG.63954"; transcript_id "MSTRG.63954.5"; exon_number "6";
chr15	StringTie	exon	57992705	57992818	1000	-	.	gene_id "MSTRG.63954"; transcript_id "MSTRG.63954.5"; exon_number "7";
chr15	StringTie	exon	57992945	57993073	1000	-	.	gene_id "MSTRG.63954"; transcript_id "MSTRG.63954.5"; exon_number "8";
chr15	StringTie	exon	57995078	57995139	1000	-	.	gene_id "MSTRG.63954"; transcript_id "MSTRG.63954.5"; exon_number "9";
chr15	StringTie	exon	58010649	58010778	1000	-	.	gene_id "MSTRG.63954"; transcript_id "MSTRG.63954.5"; exon_number "10";
chr15	StringTie	exon	58013858	58013998	1000	-	.	gene_id "MSTRG.63954"; transcript_id "MSTRG.63954.5"; exon_number "11";
chr15	StringTie	exon	58014177	58014281	1000	-	.	gene_id "MSTRG.63954"; transcript_id "MSTRG.63954.5"; exon_number "12";
chr15	StringTie	exon	58036592	58037615	1000	-	.	gene_id "MSTRG.63954"; transcript_id "MSTRG.63954.5"; exon_number "13";
chr15	StringTie	transcript	58213402	58284585	1000	-	.	gene_id "MSTRG.63954"; transcript_id "MSTRG.63954.50";
chr15	StringTie	exon	58213402	58214310	1000	-	.	gene_id "MSTRG.63954"; transcript_id "MSTRG.63954.50"; exon_number "1";
chr15	StringTie	exon	58225614	58225771	1000	-	.	gene_id "MSTRG.63954"; transcript_id "MSTRG.63954.50"; exon_number "2";
chr15	StringTie	exon	58246135	58246302	1000	-	.	gene_id "MSTRG.63954"; transcript_id "MSTRG.63954.50"; exon_number "3";
chr15	StringTie	exon	58279174	58282558	1000	-	.	gene_id "MSTRG.63954"; transcript_id "MSTRG.63954.50"; exon_number "4";
chr15	StringTie	exon	58282925	58282991	1000	-	.	gene_id "MSTRG.63954"; transcript_id "MSTRG.63954.50"; exon_number "5";
chr15	StringTie	exon	58284386	58284585	1000	-	.	gene_id "MSTRG.63954"; transcript_id "MSTRG.63954.50"; exon_number "6";
chr15	StringTie	transcript	58213412	58279760	1000	-	.	gene_id "MSTRG.63954"; transcript_id "MSTRG.63954.51";
chr15	StringTie	exon	58213412	58214310	1000	-	.	gene_id "MSTRG.63954"; transcript_id "MSTRG.63954.51"; exon_number "1";
chr15	StringTie	exon	58225614	58225771	1000	-	.	gene_id "MSTRG.63954"; transcript_id "MSTRG.63954.51"; exon_number "2";
chr15	StringTie	exon	58241894	58241995	1000	-	.	gene_id "MSTRG.63954"; transcript_id "MSTRG.63954.51"; exon_number "3";
chr15	StringTie	exon	58246135	58246302	1000	-	.	gene_id "MSTRG.63954"; transcript_id "MSTRG.63954.51"; exon_number "4";
chr15	StringTie	exon	58257426	58257555	1000	-	.	gene_id "MSTRG.63954"; transcript_id "MSTRG.63954.51"; exon_number "5";
chr15	StringTie	exon	58279174	58279760	1000	-	.	gene_id "MSTRG.63954"; transcript_id "MSTRG.63954.51"; exon_number "6";
chr15	StringTie	transcript	58213412	58332096	1000	-	.	gene_id "MSTRG.63954"; transcript_id "MSTRG.63954.52";
chr15	StringTie	exon	58213412	58214310	1000	-	.	gene_id "MSTRG.63954"; transcript_id "MSTRG.63954.52"; exon_number "1";
chr15	StringTie	exon	58225614	58225771	1000	-	.	gene_id "MSTRG.63954"; transcript_id "MSTRG.63954.52"; exon_number "2";
chr15	StringTie	exon	58241894	58241995	1000	-	.	gene_id "MSTRG.63954"; transcript_id "MSTRG.63954.52"; exon_number "3";
chr15	StringTie	exon	58246135	58246302	1000	-	.	gene_id "MSTRG.63954"; transcript_id "MSTRG.63954.52"; exon_number "4";
chr15	StringTie	exon	58257426	58257555	1000	-	.	gene_id "MSTRG.63954"; transcript_id "MSTRG.63954.52"; exon_number "5";
chr15	StringTie	exon	58258142	58258239	1000	-	.	gene_id "MSTRG.63954"; transcript_id "MSTRG.63954.52"; exon_number "6";
chr15	StringTie	exon	58331179	58332096	1000	-	.	gene_id "MSTRG.63954"; transcript_id "MSTRG.63954.52"; exon_number "7";
chr15	StringTie	transcript	58213412	58279672	1000	-	.	gene_id "MSTRG.63954"; transcript_id "MSTRG.63954.53";
chr15	StringTie	exon	58213412	58214310	1000	-	.	gene_id "MSTRG.63954"; transcript_id "MSTRG.63954.53"; exon_number "1";
chr15	StringTie	exon	58225614	58225771	1000	-	.	gene_id "MSTRG.63954"; transcript_id "MSTRG.63954.53"; exon_number "2";
chr15	StringTie	exon	58241894	58241995	1000	-	.	gene_id "MSTRG.63954"; transcript_id "MSTRG.63954.53"; exon_number "3";
chr15	StringTie	exon	58246135	58246302	1000	-	.	gene_id "MSTRG.63954"; transcript_id "MSTRG.63954.53"; exon_number "4";
chr15	StringTie	exon	58257426	58257555	1000	-	.	gene_id "MSTRG.63954"; transcript_id "MSTRG.63954.53"; exon_number "5";
chr15	StringTie	exon	58258142	58258239	1000	-	.	gene_id "MSTRG.63954"; transcript_id "MSTRG.63954.53"; exon_number "6";
chr15	StringTie	exon	58279174	58279672	1000	-	.	gene_id "MSTRG.63954"; transcript_id "MSTRG.63954.53"; exon_number "7";
chr15	StringTie	transcript	58213414	58279522	1000	-	.	gene_id "MSTRG.63954"; transcript_id "MSTRG.63954.54";
chr15	StringTie	exon	58213414	58214310	1000	-	.	gene_id "MSTRG.63954"; transcript_id "MSTRG.63954.54"; exon_number "1";
chr15	StringTie	exon	58225614	58225771	1000	-	.	gene_id "MSTRG.63954"; transcript_id "MSTRG.63954.54"; exon_number "2";
chr15	StringTie	exon	58241894	58241995	1000	-	.	gene_id "MSTRG.63954"; transcript_id "MSTRG.63954.54"; exon_number "3";
chr15	StringTie	exon	58246135	58246302	1000	-	.	gene_id "MSTRG.63954"; transcript_id "MSTRG.63954.54"; exon_number "4";
chr15	StringTie	exon	58249934	58250117	1000	-	.	gene_id "MSTRG.63954"; transcript_id "MSTRG.63954.54"; exon_number "5";
chr15	StringTie	exon	58257426	58257555	1000	-	.	gene_id "MSTRG.63954"; transcript_id "MSTRG.63954.54"; exon_number "6";
chr15	StringTie	exon	58279174	58279522	1000	-	.	gene_id "MSTRG.63954"; transcript_id "MSTRG.63954.54"; exon_number "7";
chr15	StringTie	transcript	58213471	58279507	1000	-	.	gene_id "MSTRG.63954"; transcript_id "MSTRG.63954.55";
chr15	StringTie	exon	58213471	58214310	1000	-	.	gene_id "MSTRG.63954"; transcript_id "MSTRG.63954.55"; exon_number "1";
chr15	StringTie	exon	58225614	58225771	1000	-	.	gene_id "MSTRG.63954"; transcript_id "MSTRG.63954.55"; exon_number "2";
chr15	StringTie	exon	58241894	58241995	1000	-	.	gene_id "MSTRG.63954"; transcript_id "MSTRG.63954.55"; exon_number "3";
chr15	StringTie	exon	58246135	58246302	1000	-	.	gene_id "MSTRG.63954"; transcript_id "MSTRG.63954.55"; exon_number "4";
chr15	StringTie	exon	58249934	58250117	1000	-	.	gene_id "MSTRG.63954"; transcript_id "MSTRG.63954.55"; exon_number "5";
chr15	StringTie	exon	58257426	58257555	1000	-	.	gene_id "MSTRG.63954"; transcript_id "MSTRG.63954.55"; exon_number "6";
chr15	StringTie	exon	58258142	58258239	1000	-	.	gene_id "MSTRG.63954"; transcript_id "MSTRG.63954.55"; exon_number "7";
chr15	StringTie	exon	58279174	58279507	1000	-	.	gene_id "MSTRG.63954"; transcript_id "MSTRG.63954.55"; exon_number "8";
chr15	StringTie	transcript	58213482	58279540	1000	-	.	gene_id "MSTRG.63954"; transcript_id "MSTRG.63954.56";
chr15	StringTie	exon	58213482	58214308	1000	-	.	gene_id "MSTRG.63954"; transcript_id "MSTRG.63954.56"; exon_number "1";
chr15	StringTie	exon	58225614	58225771	1000	-	.	gene_id "MSTRG.63954"; transcript_id "MSTRG.63954.56"; exon_number "2";
chr15	StringTie	exon	58246135	58246302	1000	-	.	gene_id "MSTRG.63954"; transcript_id "MSTRG.63954.56"; exon_number "3";
chr15	StringTie	exon	58249934	58250885	1000	-	.	gene_id "MSTRG.63954"; transcript_id "MSTRG.63954.56"; exon_number "4";
chr15	StringTie	exon	58251399	58251617	1000	-	.	gene_id "MSTRG.63954"; transcript_id "MSTRG.63954.56"; exon_number "5";
chr15	StringTie	exon	58257291	58257555	1000	-	.	gene_id "MSTRG.63954"; transcript_id "MSTRG.63954.56"; exon_number "6";
chr15	StringTie	exon	58279174	58279540	1000	-	.	gene_id "MSTRG.63954"; transcript_id "MSTRG.63954.56"; exon_number "7";
chr15	StringTie	transcript	58213487	58331630	1000	-	.	gene_id "MSTRG.63954"; transcript_id "MSTRG.63954.57";
chr15	StringTie	exon	58213487	58214310	1000	-	.	gene_id "MSTRG.63954"; transcript_id "MSTRG.63954.57"; exon_number "1";
chr15	StringTie	exon	58225614	58225771	1000	-	.	gene_id "MSTRG.63954"; transcript_id "MSTRG.63954.57"; exon_number "2";
chr15	StringTie	exon	58241894	58241990	1000	-	.	gene_id "MSTRG.63954"; transcript_id "MSTRG.63954.57"; exon_number "3";
chr15	StringTie	exon	58246135	58246302	1000	-	.	gene_id "MSTRG.63954"; transcript_id "MSTRG.63954.57"; exon_number "4";
chr15	StringTie	exon	58331179	58331630	1000	-	.	gene_id "MSTRG.63954"; transcript_id "MSTRG.63954.57"; exon_number "5";
chr15	StringTie	transcript	58213499	58258243	1000	-	.	gene_id "MSTRG.63954"; transcript_id "MSTRG.63954.58";
chr15	StringTie	exon	58213499	58214310	1000	-	.	gene_id "MSTRG.63954"; transcript_id "MSTRG.63954.58"; exon_number "1";
chr15	StringTie	exon	58225614	58225771	1000	-	.	gene_id "MSTRG.63954"; transcript_id "MSTRG.63954.58"; exon_number "2";
chr15	StringTie	exon	58241894	58241995	1000	-	.	gene_id "MSTRG.63954"; transcript_id "MSTRG.63954.58"; exon_number "3";
chr15	StringTie	exon	58246135	58246302	1000	-	.	gene_id "MSTRG.63954"; transcript_id "MSTRG.63954.58"; exon_number "4";
chr15	StringTie	exon	58249934	58250117	1000	-	.	gene_id "MSTRG.63954"; transcript_id "MSTRG.63954.58"; exon_number "5";
chr15	StringTie	exon	58251399	58251583	1000	-	.	gene_id "MSTRG.63954"; transcript_id "MSTRG.63954.58"; exon_number "6";
chr15	StringTie	exon	58257291	58257555	1000	-	.	gene_id "MSTRG.63954"; transcript_id "MSTRG.63954.58"; exon_number "7";
chr15	StringTie	exon	58258142	58258243	1000	-	.	gene_id "MSTRG.63954"; transcript_id "MSTRG.63954.58"; exon_number "8";
chr15	StringTie	transcript	58213525	58279482	1000	-	.	gene_id "MSTRG.63954"; transcript_id "MSTRG.63954.59";
chr15	StringTie	exon	58213525	58214310	1000	-	.	gene_id "MSTRG.63954"; transcript_id "MSTRG.63954.59"; exon_number "1";
chr15	StringTie	exon	58225614	58225771	1000	-	.	gene_id "MSTRG.63954"; transcript_id "MSTRG.63954.59"; exon_number "2";
chr15	StringTie	exon	58241894	58241995	1000	-	.	gene_id "MSTRG.63954"; transcript_id "MSTRG.63954.59"; exon_number "3";
chr15	StringTie	exon	58246135	58246302	1000	-	.	gene_id "MSTRG.63954"; transcript_id "MSTRG.63954.59"; exon_number "4";
chr15	StringTie	exon	58249934	58250117	1000	-	.	gene_id "MSTRG.63954"; transcript_id "MSTRG.63954.59"; exon_number "5";
chr15	StringTie	exon	58250306	58250885	1000	-	.	gene_id "MSTRG.63954"; transcript_id "MSTRG.63954.59"; exon_number "6";
chr15	StringTie	exon	58251399	58251617	1000	-	.	gene_id "MSTRG.63954"; transcript_id "MSTRG.63954.59"; exon_number "7";
chr15	StringTie	exon	58257426	58257555	1000	-	.	gene_id "MSTRG.63954"; transcript_id "MSTRG.63954.59"; exon_number "8";
chr15	StringTie	exon	58258142	58258239	1000	-	.	gene_id "MSTRG.63954"; transcript_id "MSTRG.63954.59"; exon_number "9";
chr15	StringTie	exon	58279174	58279482	1000	-	.	gene_id "MSTRG.63954"; transcript_id "MSTRG.63954.59"; exon_number "10";
chr15	StringTie	transcript	57953406	58284750	1000	-	.	gene_id "MSTRG.63954"; transcript_id "MSTRG.63954.6";
chr15	StringTie	exon	57953406	57955269	1000	-	.	gene_id "MSTRG.63954"; transcript_id "MSTRG.63954.6"; exon_number "1";
chr15	StringTie	exon	57960770	57960844	1000	-	.	gene_id "MSTRG.63954"; transcript_id "MSTRG.63954.6"; exon_number "2";
chr15	StringTie	exon	57961137	57961294	1000	-	.	gene_id "MSTRG.63954"; transcript_id "MSTRG.63954.6"; exon_number "3";
chr15	StringTie	exon	57962012	57962176	1000	-	.	gene_id "MSTRG.63954"; transcript_id "MSTRG.63954.6"; exon_number "4";
chr15	StringTie	exon	57963885	57964069	1000	-	.	gene_id "MSTRG.63954"; transcript_id "MSTRG.63954.6"; exon_number "5";
chr15	StringTie	exon	57965725	57965827	1000	-	.	gene_id "MSTRG.63954"; transcript_id "MSTRG.63954.6"; exon_number "6";
chr15	StringTie	exon	57992705	57992818	1000	-	.	gene_id "MSTRG.63954"; transcript_id "MSTRG.63954.6"; exon_number "7";
chr15	StringTie	exon	57992945	57993073	1000	-	.	gene_id "MSTRG.63954"; transcript_id "MSTRG.63954.6"; exon_number "8";
chr15	StringTie	exon	57995078	57995139	1000	-	.	gene_id "MSTRG.63954"; transcript_id "MSTRG.63954.6"; exon_number "9";
chr15	StringTie	exon	58010649	58010778	1000	-	.	gene_id "MSTRG.63954"; transcript_id "MSTRG.63954.6"; exon_number "10";
chr15	StringTie	exon	58013858	58013998	1000	-	.	gene_id "MSTRG.63954"; transcript_id "MSTRG.63954.6"; exon_number "11";
chr15	StringTie	exon	58014177	58014281	1000	-	.	gene_id "MSTRG.63954"; transcript_id "MSTRG.63954.6"; exon_number "12";
chr15	StringTie	exon	58279174	58282561	1000	-	.	gene_id "MSTRG.63954"; transcript_id "MSTRG.63954.6"; exon_number "13";
chr15	StringTie	exon	58282925	58282991	1000	-	.	gene_id "MSTRG.63954"; transcript_id "MSTRG.63954.6"; exon_number "14";
chr15	StringTie	exon	58283967	58284750	1000	-	.	gene_id "MSTRG.63954"; transcript_id "MSTRG.63954.6"; exon_number "15";
chr15	StringTie	transcript	58213525	58279424	1000	-	.	gene_id "MSTRG.63954"; transcript_id "MSTRG.63954.60";
chr15	StringTie	exon	58213525	58214310	1000	-	.	gene_id "MSTRG.63954"; transcript_id "MSTRG.63954.60"; exon_number "1";
chr15	StringTie	exon	58225614	58225771	1000	-	.	gene_id "MSTRG.63954"; transcript_id "MSTRG.63954.60"; exon_number "2";
chr15	StringTie	exon	58246135	58246302	1000	-	.	gene_id "MSTRG.63954"; transcript_id "MSTRG.63954.60"; exon_number "3";
chr15	StringTie	exon	58257426	58257555	1000	-	.	gene_id "MSTRG.63954"; transcript_id "MSTRG.63954.60"; exon_number "4";
chr15	StringTie	exon	58279174	58279424	1000	-	.	gene_id "MSTRG.63954"; transcript_id "MSTRG.63954.60"; exon_number "5";
chr15	StringTie	transcript	58213525	58279521	1000	-	.	gene_id "MSTRG.63954"; transcript_id "MSTRG.63954.61";
chr15	StringTie	exon	58213525	58225771	1000	-	.	gene_id "MSTRG.63954"; transcript_id "MSTRG.63954.61"; exon_number "1";
chr15	StringTie	exon	58241894	58246302	1000	-	.	gene_id "MSTRG.63954"; transcript_id "MSTRG.63954.61"; exon_number "2";
chr15	StringTie	exon	58257426	58257555	1000	-	.	gene_id "MSTRG.63954"; transcript_id "MSTRG.63954.61"; exon_number "3";
chr15	StringTie	exon	58258142	58258950	1000	-	.	gene_id "MSTRG.63954"; transcript_id "MSTRG.63954.61"; exon_number "4";
chr15	StringTie	exon	58279174	58279521	1000	-	.	gene_id "MSTRG.63954"; transcript_id "MSTRG.63954.61"; exon_number "5";
chr15	StringTie	transcript	58213535	58279454	1000	-	.	gene_id "MSTRG.63954"; transcript_id "MSTRG.63954.62";
chr15	StringTie	exon	58213535	58214310	1000	-	.	gene_id "MSTRG.63954"; transcript_id "MSTRG.63954.62"; exon_number "1";
chr15	StringTie	exon	58225614	58225771	1000	-	.	gene_id "MSTRG.63954"; transcript_id "MSTRG.63954.62"; exon_number "2";
chr15	StringTie	exon	58246135	58246302	1000	-	.	gene_id "MSTRG.63954"; transcript_id "MSTRG.63954.62"; exon_number "3";
chr15	StringTie	exon	58257426	58257555	1000	-	.	gene_id "MSTRG.63954"; transcript_id "MSTRG.63954.62"; exon_number "4";
chr15	StringTie	exon	58258142	58258239	1000	-	.	gene_id "MSTRG.63954"; transcript_id "MSTRG.63954.62"; exon_number "5";
chr15	StringTie	exon	58258830	58258950	1000	-	.	gene_id "MSTRG.63954"; transcript_id "MSTRG.63954.62"; exon_number "6";
chr15	StringTie	exon	58279174	58279454	1000	-	.	gene_id "MSTRG.63954"; transcript_id "MSTRG.63954.62"; exon_number "7";
chr15	StringTie	transcript	58213535	58279475	1000	-	.	gene_id "MSTRG.63954"; transcript_id "MSTRG.63954.63";
chr15	StringTie	exon	58213535	58214310	1000	-	.	gene_id "MSTRG.63954"; transcript_id "MSTRG.63954.63"; exon_number "1";
chr15	StringTie	exon	58225614	58225771	1000	-	.	gene_id "MSTRG.63954"; transcript_id "MSTRG.63954.63"; exon_number "2";
chr15	StringTie	exon	58246135	58246302	1000	-	.	gene_id "MSTRG.63954"; transcript_id "MSTRG.63954.63"; exon_number "3";
chr15	StringTie	exon	58249934	58250117	1000	-	.	gene_id "MSTRG.63954"; transcript_id "MSTRG.63954.63"; exon_number "4";
chr15	StringTie	exon	58251399	58251595	1000	-	.	gene_id "MSTRG.63954"; transcript_id "MSTRG.63954.63"; exon_number "5";
chr15	StringTie	exon	58257426	58257555	1000	-	.	gene_id "MSTRG.63954"; transcript_id "MSTRG.63954.63"; exon_number "6";
chr15	StringTie	exon	58258142	58258239	1000	-	.	gene_id "MSTRG.63954"; transcript_id "MSTRG.63954.63"; exon_number "7";
chr15	StringTie	exon	58279174	58279475	1000	-	.	gene_id "MSTRG.63954"; transcript_id "MSTRG.63954.63"; exon_number "8";
chr15	StringTie	transcript	58213535	58331464	1000	-	.	gene_id "MSTRG.63954"; transcript_id "MSTRG.63954.64";
chr15	StringTie	exon	58213535	58214310	1000	-	.	gene_id "MSTRG.63954"; transcript_id "MSTRG.63954.64"; exon_number "1";
chr15	StringTie	exon	58225614	58225771	1000	-	.	gene_id "MSTRG.63954"; transcript_id "MSTRG.63954.64"; exon_number "2";
chr15	StringTie	exon	58241894	58244879	1000	-	.	gene_id "MSTRG.63954"; transcript_id "MSTRG.63954.64"; exon_number "3";
chr15	StringTie	exon	58246135	58246302	1000	-	.	gene_id "MSTRG.63954"; transcript_id "MSTRG.63954.64"; exon_number "4";
chr15	StringTie	exon	58257426	58257555	1000	-	.	gene_id "MSTRG.63954"; transcript_id "MSTRG.63954.64"; exon_number "5";
chr15	StringTie	exon	58331179	58331464	1000	-	.	gene_id "MSTRG.63954"; transcript_id "MSTRG.63954.64"; exon_number "6";
chr15	StringTie	transcript	58213535	58258321	1000	-	.	gene_id "MSTRG.63954"; transcript_id "MSTRG.63954.65";
chr15	StringTie	exon	58213535	58214310	1000	-	.	gene_id "MSTRG.63954"; transcript_id "MSTRG.63954.65"; exon_number "1";
chr15	StringTie	exon	58225614	58225771	1000	-	.	gene_id "MSTRG.63954"; transcript_id "MSTRG.63954.65"; exon_number "2";
chr15	StringTie	exon	58241894	58241995	1000	-	.	gene_id "MSTRG.63954"; transcript_id "MSTRG.63954.65"; exon_number "3";
chr15	StringTie	exon	58246135	58246302	1000	-	.	gene_id "MSTRG.63954"; transcript_id "MSTRG.63954.65"; exon_number "4";
chr15	StringTie	exon	58257305	58257555	1000	-	.	gene_id "MSTRG.63954"; transcript_id "MSTRG.63954.65"; exon_number "5";
chr15	StringTie	exon	58258142	58258321	1000	-	.	gene_id "MSTRG.63954"; transcript_id "MSTRG.63954.65"; exon_number "6";
chr15	StringTie	transcript	58213535	58259426	1000	-	.	gene_id "MSTRG.63954"; transcript_id "MSTRG.63954.66";
chr15	StringTie	exon	58213535	58214310	1000	-	.	gene_id "MSTRG.63954"; transcript_id "MSTRG.63954.66"; exon_number "1";
chr15	StringTie	exon	58225614	58225771	1000	-	.	gene_id "MSTRG.63954"; transcript_id "MSTRG.63954.66"; exon_number "2";
chr15	StringTie	exon	58246135	58246302	1000	-	.	gene_id "MSTRG.63954"; transcript_id "MSTRG.63954.66"; exon_number "3";
chr15	StringTie	exon	58249934	58250117	1000	-	.	gene_id "MSTRG.63954"; transcript_id "MSTRG.63954.66"; exon_number "4";
chr15	StringTie	exon	58250306	58250885	1000	-	.	gene_id "MSTRG.63954"; transcript_id "MSTRG.63954.66"; exon_number "5";
chr15	StringTie	exon	58251399	58251595	1000	-	.	gene_id "MSTRG.63954"; transcript_id "MSTRG.63954.66"; exon_number "6";
chr15	StringTie	exon	58257426	58257555	1000	-	.	gene_id "MSTRG.63954"; transcript_id "MSTRG.63954.66"; exon_number "7";
chr15	StringTie	exon	58258142	58258239	1000	-	.	gene_id "MSTRG.63954"; transcript_id "MSTRG.63954.66"; exon_number "8";
chr15	StringTie	exon	58258830	58259426	1000	-	.	gene_id "MSTRG.63954"; transcript_id "MSTRG.63954.66"; exon_number "9";
chr15	StringTie	transcript	58213535	58259209	1000	-	.	gene_id "MSTRG.63954"; transcript_id "MSTRG.63954.67";
chr15	StringTie	exon	58213535	58214310	1000	-	.	gene_id "MSTRG.63954"; transcript_id "MSTRG.63954.67"; exon_number "1";
chr15	StringTie	exon	58225614	58225771	1000	-	.	gene_id "MSTRG.63954"; transcript_id "MSTRG.63954.67"; exon_number "2";
chr15	StringTie	exon	58241894	58241995	1000	-	.	gene_id "MSTRG.63954"; transcript_id "MSTRG.63954.67"; exon_number "3";
chr15	StringTie	exon	58246135	58246302	1000	-	.	gene_id "MSTRG.63954"; transcript_id "MSTRG.63954.67"; exon_number "4";
chr15	StringTie	exon	58249934	58250117	1000	-	.	gene_id "MSTRG.63954"; transcript_id "MSTRG.63954.67"; exon_number "5";
chr15	StringTie	exon	58251399	58251583	1000	-	.	gene_id "MSTRG.63954"; transcript_id "MSTRG.63954.67"; exon_number "6";
chr15	StringTie	exon	58257426	58257555	1000	-	.	gene_id "MSTRG.63954"; transcript_id "MSTRG.63954.67"; exon_number "7";
chr15	StringTie	exon	58258142	58258239	1000	-	.	gene_id "MSTRG.63954"; transcript_id "MSTRG.63954.67"; exon_number "8";
chr15	StringTie	exon	58258830	58259209	1000	-	.	gene_id "MSTRG.63954"; transcript_id "MSTRG.63954.67"; exon_number "9";
chr15	StringTie	transcript	58213537	58279420	1000	-	.	gene_id "MSTRG.63954"; transcript_id "MSTRG.63954.68";
chr15	StringTie	exon	58213537	58214310	1000	-	.	gene_id "MSTRG.63954"; transcript_id "MSTRG.63954.68"; exon_number "1";
chr15	StringTie	exon	58225614	58225771	1000	-	.	gene_id "MSTRG.63954"; transcript_id "MSTRG.63954.68"; exon_number "2";
chr15	StringTie	exon	58241894	58246302	1000	-	.	gene_id "MSTRG.63954"; transcript_id "MSTRG.63954.68"; exon_number "3";
chr15	StringTie	exon	58249934	58250117	1000	-	.	gene_id "MSTRG.63954"; transcript_id "MSTRG.63954.68"; exon_number "4";
chr15	StringTie	exon	58250306	58250885	1000	-	.	gene_id "MSTRG.63954"; transcript_id "MSTRG.63954.68"; exon_number "5";
chr15	StringTie	exon	58251399	58251595	1000	-	.	gene_id "MSTRG.63954"; transcript_id "MSTRG.63954.68"; exon_number "6";
chr15	StringTie	exon	58257426	58257555	1000	-	.	gene_id "MSTRG.63954"; transcript_id "MSTRG.63954.68"; exon_number "7";
chr15	StringTie	exon	58258142	58258239	1000	-	.	gene_id "MSTRG.63954"; transcript_id "MSTRG.63954.68"; exon_number "8";
chr15	StringTie	exon	58279174	58279420	1000	-	.	gene_id "MSTRG.63954"; transcript_id "MSTRG.63954.68"; exon_number "9";
chr15	StringTie	transcript	58213537	58279534	1000	-	.	gene_id "MSTRG.63954"; transcript_id "MSTRG.63954.69";
chr15	StringTie	exon	58213537	58214310	1000	-	.	gene_id "MSTRG.63954"; transcript_id "MSTRG.63954.69"; exon_number "1";
chr15	StringTie	exon	58225614	58225771	1000	-	.	gene_id "MSTRG.63954"; transcript_id "MSTRG.63954.69"; exon_number "2";
chr15	StringTie	exon	58241894	58244879	1000	-	.	gene_id "MSTRG.63954"; transcript_id "MSTRG.63954.69"; exon_number "3";
chr15	StringTie	exon	58246135	58246302	1000	-	.	gene_id "MSTRG.63954"; transcript_id "MSTRG.63954.69"; exon_number "4";
chr15	StringTie	exon	58257426	58257555	1000	-	.	gene_id "MSTRG.63954"; transcript_id "MSTRG.63954.69"; exon_number "5";
chr15	StringTie	exon	58279174	58279534	1000	-	.	gene_id "MSTRG.63954"; transcript_id "MSTRG.63954.69"; exon_number "6";
chr15	StringTie	transcript	57953415	58284585	1000	-	.	gene_id "MSTRG.63954"; transcript_id "MSTRG.63954.7";
chr15	StringTie	exon	57953415	57955269	1000	-	.	gene_id "MSTRG.63954"; transcript_id "MSTRG.63954.7"; exon_number "1";
chr15	StringTie	exon	57960770	57960844	1000	-	.	gene_id "MSTRG.63954"; transcript_id "MSTRG.63954.7"; exon_number "2";
chr15	StringTie	exon	57961137	57961294	1000	-	.	gene_id "MSTRG.63954"; transcript_id "MSTRG.63954.7"; exon_number "3";
chr15	StringTie	exon	57962012	57962176	1000	-	.	gene_id "MSTRG.63954"; transcript_id "MSTRG.63954.7"; exon_number "4";
chr15	StringTie	exon	57963885	57964069	1000	-	.	gene_id "MSTRG.63954"; transcript_id "MSTRG.63954.7"; exon_number "5";
chr15	StringTie	exon	57965725	57965827	1000	-	.	gene_id "MSTRG.63954"; transcript_id "MSTRG.63954.7"; exon_number "6";
chr15	StringTie	exon	57990657	57990872	1000	-	.	gene_id "MSTRG.63954"; transcript_id "MSTRG.63954.7"; exon_number "7";
chr15	StringTie	exon	57992705	57992818	1000	-	.	gene_id "MSTRG.63954"; transcript_id "MSTRG.63954.7"; exon_number "8";
chr15	StringTie	exon	57992945	57993073	1000	-	.	gene_id "MSTRG.63954"; transcript_id "MSTRG.63954.7"; exon_number "9";
chr15	StringTie	exon	57995078	57995139	1000	-	.	gene_id "MSTRG.63954"; transcript_id "MSTRG.63954.7"; exon_number "10";
chr15	StringTie	exon	58010649	58010778	1000	-	.	gene_id "MSTRG.63954"; transcript_id "MSTRG.63954.7"; exon_number "11";
chr15	StringTie	exon	58013858	58013998	1000	-	.	gene_id "MSTRG.63954"; transcript_id "MSTRG.63954.7"; exon_number "12";
chr15	StringTie	exon	58014177	58014281	1000	-	.	gene_id "MSTRG.63954"; transcript_id "MSTRG.63954.7"; exon_number "13";
chr15	StringTie	exon	58107319	58107468	1000	-	.	gene_id "MSTRG.63954"; transcript_id "MSTRG.63954.7"; exon_number "14";
chr15	StringTie	exon	58246135	58246302	1000	-	.	gene_id "MSTRG.63954"; transcript_id "MSTRG.63954.7"; exon_number "15";
chr15	StringTie	exon	58279174	58282991	1000	-	.	gene_id "MSTRG.63954"; transcript_id "MSTRG.63954.7"; exon_number "16";
chr15	StringTie	exon	58283967	58284585	1000	-	.	gene_id "MSTRG.63954"; transcript_id "MSTRG.63954.7"; exon_number "17";
chr15	StringTie	transcript	58213557	58333248	1000	-	.	gene_id "MSTRG.63954"; transcript_id "MSTRG.63954.70";
chr15	StringTie	exon	58213557	58214310	1000	-	.	gene_id "MSTRG.63954"; transcript_id "MSTRG.63954.70"; exon_number "1";
chr15	StringTie	exon	58225614	58225771	1000	-	.	gene_id "MSTRG.63954"; transcript_id "MSTRG.63954.70"; exon_number "2";
chr15	StringTie	exon	58246135	58246302	1000	-	.	gene_id "MSTRG.63954"; transcript_id "MSTRG.63954.70"; exon_number "3";
chr15	StringTie	exon	58249934	58250117	1000	-	.	gene_id "MSTRG.63954"; transcript_id "MSTRG.63954.70"; exon_number "4";
chr15	StringTie	exon	58257426	58257555	1000	-	.	gene_id "MSTRG.63954"; transcript_id "MSTRG.63954.70"; exon_number "5";
chr15	StringTie	exon	58258142	58258239	1000	-	.	gene_id "MSTRG.63954"; transcript_id "MSTRG.63954.70"; exon_number "6";
chr15	StringTie	exon	58331179	58333248	1000	-	.	gene_id "MSTRG.63954"; transcript_id "MSTRG.63954.70"; exon_number "7";
chr15	StringTie	transcript	58213557	58279543	1000	-	.	gene_id "MSTRG.63954"; transcript_id "MSTRG.63954.71";
chr15	StringTie	exon	58213557	58214310	1000	-	.	gene_id "MSTRG.63954"; transcript_id "MSTRG.63954.71"; exon_number "1";
chr15	StringTie	exon	58225614	58225771	1000	-	.	gene_id "MSTRG.63954"; transcript_id "MSTRG.63954.71"; exon_number "2";
chr15	StringTie	exon	58241894	58244879	1000	-	.	gene_id "MSTRG.63954"; transcript_id "MSTRG.63954.71"; exon_number "3";
chr15	StringTie	exon	58246135	58246302	1000	-	.	gene_id "MSTRG.63954"; transcript_id "MSTRG.63954.71"; exon_number "4";
chr15	StringTie	exon	58257426	58257555	1000	-	.	gene_id "MSTRG.63954"; transcript_id "MSTRG.63954.71"; exon_number "5";
chr15	StringTie	exon	58258142	58258239	1000	-	.	gene_id "MSTRG.63954"; transcript_id "MSTRG.63954.71"; exon_number "6";
chr15	StringTie	exon	58279174	58279543	1000	-	.	gene_id "MSTRG.63954"; transcript_id "MSTRG.63954.71"; exon_number "7";
chr15	StringTie	transcript	58213562	58279427	1000	-	.	gene_id "MSTRG.63954"; transcript_id "MSTRG.63954.72";
chr15	StringTie	exon	58213562	58214310	1000	-	.	gene_id "MSTRG.63954"; transcript_id "MSTRG.63954.72"; exon_number "1";
chr15	StringTie	exon	58225614	58225771	1000	-	.	gene_id "MSTRG.63954"; transcript_id "MSTRG.63954.72"; exon_number "2";
chr15	StringTie	exon	58239127	58239191	1000	-	.	gene_id "MSTRG.63954"; transcript_id "MSTRG.63954.72"; exon_number "3";
chr15	StringTie	exon	58241894	58246302	1000	-	.	gene_id "MSTRG.63954"; transcript_id "MSTRG.63954.72"; exon_number "4";
chr15	StringTie	exon	58257305	58257555	1000	-	.	gene_id "MSTRG.63954"; transcript_id "MSTRG.63954.72"; exon_number "5";
chr15	StringTie	exon	58279174	58279427	1000	-	.	gene_id "MSTRG.63954"; transcript_id "MSTRG.63954.72"; exon_number "6";
chr15	StringTie	transcript	58213562	58279372	1000	-	.	gene_id "MSTRG.63954"; transcript_id "MSTRG.63954.73";
chr15	StringTie	exon	58213562	58214310	1000	-	.	gene_id "MSTRG.63954"; transcript_id "MSTRG.63954.73"; exon_number "1";
chr15	StringTie	exon	58225614	58225771	1000	-	.	gene_id "MSTRG.63954"; transcript_id "MSTRG.63954.73"; exon_number "2";
chr15	StringTie	exon	58246135	58246302	1000	-	.	gene_id "MSTRG.63954"; transcript_id "MSTRG.63954.73"; exon_number "3";
chr15	StringTie	exon	58257426	58257555	1000	-	.	gene_id "MSTRG.63954"; transcript_id "MSTRG.63954.73"; exon_number "4";
chr15	StringTie	exon	58258142	58258239	1000	-	.	gene_id "MSTRG.63954"; transcript_id "MSTRG.63954.73"; exon_number "5";
chr15	StringTie	exon	58279174	58279372	1000	-	.	gene_id "MSTRG.63954"; transcript_id "MSTRG.63954.73"; exon_number "6";
chr15	StringTie	transcript	58213569	58279437	1000	-	.	gene_id "MSTRG.63954"; transcript_id "MSTRG.63954.74";
chr15	StringTie	exon	58213569	58214308	1000	-	.	gene_id "MSTRG.63954"; transcript_id "MSTRG.63954.74"; exon_number "1";
chr15	StringTie	exon	58225614	58225771	1000	-	.	gene_id "MSTRG.63954"; transcript_id "MSTRG.63954.74"; exon_number "2";
chr15	StringTie	exon	58241894	58241995	1000	-	.	gene_id "MSTRG.63954"; transcript_id "MSTRG.63954.74"; exon_number "3";
chr15	StringTie	exon	58246135	58246302	1000	-	.	gene_id "MSTRG.63954"; transcript_id "MSTRG.63954.74"; exon_number "4";
chr15	StringTie	exon	58257426	58257555	1000	-	.	gene_id "MSTRG.63954"; transcript_id "MSTRG.63954.74"; exon_number "5";
chr15	StringTie	exon	58279174	58279437	1000	-	.	gene_id "MSTRG.63954"; transcript_id "MSTRG.63954.74"; exon_number "6";
chr15	StringTie	transcript	58213580	58258991	1000	-	.	gene_id "MSTRG.63954"; transcript_id "MSTRG.63954.75";
chr15	StringTie	exon	58213580	58214310	1000	-	.	gene_id "MSTRG.63954"; transcript_id "MSTRG.63954.75"; exon_number "1";
chr15	StringTie	exon	58225614	58225771	1000	-	.	gene_id "MSTRG.63954"; transcript_id "MSTRG.63954.75"; exon_number "2";
chr15	StringTie	exon	58239127	58239191	1000	-	.	gene_id "MSTRG.63954"; transcript_id "MSTRG.63954.75"; exon_number "3";
chr15	StringTie	exon	58241894	58241995	1000	-	.	gene_id "MSTRG.63954"; transcript_id "MSTRG.63954.75"; exon_number "4";
chr15	StringTie	exon	58246135	58246302	1000	-	.	gene_id "MSTRG.63954"; transcript_id "MSTRG.63954.75"; exon_number "5";
chr15	StringTie	exon	58257426	58257555	1000	-	.	gene_id "MSTRG.63954"; transcript_id "MSTRG.63954.75"; exon_number "6";
chr15	StringTie	exon	58258142	58258239	1000	-	.	gene_id "MSTRG.63954"; transcript_id "MSTRG.63954.75"; exon_number "7";
chr15	StringTie	exon	58258830	58258991	1000	-	.	gene_id "MSTRG.63954"; transcript_id "MSTRG.63954.75"; exon_number "8";
chr15	StringTie	transcript	58213580	58284724	1000	-	.	gene_id "MSTRG.63954"; transcript_id "MSTRG.63954.76";
chr15	StringTie	exon	58213580	58214310	1000	-	.	gene_id "MSTRG.63954"; transcript_id "MSTRG.63954.76"; exon_number "1";
chr15	StringTie	exon	58225614	58225771	1000	-	.	gene_id "MSTRG.63954"; transcript_id "MSTRG.63954.76"; exon_number "2";
chr15	StringTie	exon	58246135	58246302	1000	-	.	gene_id "MSTRG.63954"; transcript_id "MSTRG.63954.76"; exon_number "3";
chr15	StringTie	exon	58279174	58280484	1000	-	.	gene_id "MSTRG.63954"; transcript_id "MSTRG.63954.76"; exon_number "4";
chr15	StringTie	exon	58282925	58282991	1000	-	.	gene_id "MSTRG.63954"; transcript_id "MSTRG.63954.76"; exon_number "5";
chr15	StringTie	exon	58283967	58284724	1000	-	.	gene_id "MSTRG.63954"; transcript_id "MSTRG.63954.76"; exon_number "6";
chr15	StringTie	transcript	58213581	58234332	1000	-	.	gene_id "MSTRG.63954"; transcript_id "MSTRG.63954.77";
chr15	StringTie	exon	58213581	58214310	1000	-	.	gene_id "MSTRG.63954"; transcript_id "MSTRG.63954.77"; exon_number "1";
chr15	StringTie	exon	58225614	58225771	1000	-	.	gene_id "MSTRG.63954"; transcript_id "MSTRG.63954.77"; exon_number "2";
chr15	StringTie	exon	58234169	58234332	1000	-	.	gene_id "MSTRG.63954"; transcript_id "MSTRG.63954.77"; exon_number "3";
chr15	StringTie	transcript	58213590	58279586	1000	-	.	gene_id "MSTRG.63954"; transcript_id "MSTRG.63954.78";
chr15	StringTie	exon	58213590	58214310	1000	-	.	gene_id "MSTRG.63954"; transcript_id "MSTRG.63954.78"; exon_number "1";
chr15	StringTie	exon	58225614	58225771	1000	-	.	gene_id "MSTRG.63954"; transcript_id "MSTRG.63954.78"; exon_number "2";
chr15	StringTie	exon	58241894	58241995	1000	-	.	gene_id "MSTRG.63954"; transcript_id "MSTRG.63954.78"; exon_number "3";
chr15	StringTie	exon	58246135	58246302	1000	-	.	gene_id "MSTRG.63954"; transcript_id "MSTRG.63954.78"; exon_number "4";
chr15	StringTie	exon	58249934	58250117	1000	-	.	gene_id "MSTRG.63954"; transcript_id "MSTRG.63954.78"; exon_number "5";
chr15	StringTie	exon	58250306	58251595	1000	-	.	gene_id "MSTRG.63954"; transcript_id "MSTRG.63954.78"; exon_number "6";
chr15	StringTie	exon	58257426	58257555	1000	-	.	gene_id "MSTRG.63954"; transcript_id "MSTRG.63954.78"; exon_number "7";
chr15	StringTie	exon	58258142	58258239	1000	-	.	gene_id "MSTRG.63954"; transcript_id "MSTRG.63954.78"; exon_number "8";
chr15	StringTie	exon	58279174	58279586	1000	-	.	gene_id "MSTRG.63954"; transcript_id "MSTRG.63954.78"; exon_number "9";
chr15	StringTie	transcript	58213620	58251666	1000	-	.	gene_id "MSTRG.63954"; transcript_id "MSTRG.63954.79";
chr15	StringTie	exon	58213620	58214308	1000	-	.	gene_id "MSTRG.63954"; transcript_id "MSTRG.63954.79"; exon_number "1";
chr15	StringTie	exon	58225614	58225771	1000	-	.	gene_id "MSTRG.63954"; transcript_id "MSTRG.63954.79"; exon_number "2";
chr15	StringTie	exon	58246135	58246302	1000	-	.	gene_id "MSTRG.63954"; transcript_id "MSTRG.63954.79"; exon_number "3";
chr15	StringTie	exon	58249934	58250117	1000	-	.	gene_id "MSTRG.63954"; transcript_id "MSTRG.63954.79"; exon_number "4";
chr15	StringTie	exon	58250306	58250885	1000	-	.	gene_id "MSTRG.63954"; transcript_id "MSTRG.63954.79"; exon_number "5";
chr15	StringTie	exon	58251399	58251666	1000	-	.	gene_id "MSTRG.63954"; transcript_id "MSTRG.63954.79"; exon_number "6";
chr15	StringTie	transcript	57953417	58066809	1000	-	.	gene_id "MSTRG.63954"; transcript_id "MSTRG.63954.8";
chr15	StringTie	exon	57953417	57955269	1000	-	.	gene_id "MSTRG.63954"; transcript_id "MSTRG.63954.8"; exon_number "1";
chr15	StringTie	exon	57960770	57960844	1000	-	.	gene_id "MSTRG.63954"; transcript_id "MSTRG.63954.8"; exon_number "2";
chr15	StringTie	exon	57961137	57961294	1000	-	.	gene_id "MSTRG.63954"; transcript_id "MSTRG.63954.8"; exon_number "3";
chr15	StringTie	exon	57962012	57962176	1000	-	.	gene_id "MSTRG.63954"; transcript_id "MSTRG.63954.8"; exon_number "4";
chr15	StringTie	exon	57963885	57964069	1000	-	.	gene_id "MSTRG.63954"; transcript_id "MSTRG.63954.8"; exon_number "5";
chr15	StringTie	exon	57965725	57965827	1000	-	.	gene_id "MSTRG.63954"; transcript_id "MSTRG.63954.8"; exon_number "6";
chr15	StringTie	exon	57990657	57990872	1000	-	.	gene_id "MSTRG.63954"; transcript_id "MSTRG.63954.8"; exon_number "7";
chr15	StringTie	exon	57992705	57992818	1000	-	.	gene_id "MSTRG.63954"; transcript_id "MSTRG.63954.8"; exon_number "8";
chr15	StringTie	exon	57992945	57993073	1000	-	.	gene_id "MSTRG.63954"; transcript_id "MSTRG.63954.8"; exon_number "9";
chr15	StringTie	exon	57995078	57995139	1000	-	.	gene_id "MSTRG.63954"; transcript_id "MSTRG.63954.8"; exon_number "10";
chr15	StringTie	exon	58010649	58010778	1000	-	.	gene_id "MSTRG.63954"; transcript_id "MSTRG.63954.8"; exon_number "11";
chr15	StringTie	exon	58013858	58013998	1000	-	.	gene_id "MSTRG.63954"; transcript_id "MSTRG.63954.8"; exon_number "12";
chr15	StringTie	exon	58014177	58014281	1000	-	.	gene_id "MSTRG.63954"; transcript_id "MSTRG.63954.8"; exon_number "13";
chr15	StringTie	exon	58065534	58066809	1000	-	.	gene_id "MSTRG.63954"; transcript_id "MSTRG.63954.8"; exon_number "14";
chr15	StringTie	transcript	58223266	58279548	1000	-	.	gene_id "MSTRG.63954"; transcript_id "MSTRG.63954.81";
chr15	StringTie	exon	58223266	58223498	1000	-	.	gene_id "MSTRG.63954"; transcript_id "MSTRG.63954.81"; exon_number "1";
chr15	StringTie	exon	58225614	58225771	1000	-	.	gene_id "MSTRG.63954"; transcript_id "MSTRG.63954.81"; exon_number "2";
chr15	StringTie	exon	58241894	58241995	1000	-	.	gene_id "MSTRG.63954"; transcript_id "MSTRG.63954.81"; exon_number "3";
chr15	StringTie	exon	58246135	58246302	1000	-	.	gene_id "MSTRG.63954"; transcript_id "MSTRG.63954.81"; exon_number "4";
chr15	StringTie	exon	58257426	58257555	1000	-	.	gene_id "MSTRG.63954"; transcript_id "MSTRG.63954.81"; exon_number "5";
chr15	StringTie	exon	58258142	58258239	1000	-	.	gene_id "MSTRG.63954"; transcript_id "MSTRG.63954.81"; exon_number "6";
chr15	StringTie	exon	58279174	58279548	1000	-	.	gene_id "MSTRG.63954"; transcript_id "MSTRG.63954.81"; exon_number "7";
chr15	StringTie	transcript	58225431	58251427	1000	-	.	gene_id "MSTRG.63954"; transcript_id "MSTRG.63954.82";
chr15	StringTie	exon	58225431	58225771	1000	-	.	gene_id "MSTRG.63954"; transcript_id "MSTRG.63954.82"; exon_number "1";
chr15	StringTie	exon	58241894	58241995	1000	-	.	gene_id "MSTRG.63954"; transcript_id "MSTRG.63954.82"; exon_number "2";
chr15	StringTie	exon	58246135	58246302	1000	-	.	gene_id "MSTRG.63954"; transcript_id "MSTRG.63954.82"; exon_number "3";
chr15	StringTie	exon	58251399	58251427	1000	-	.	gene_id "MSTRG.63954"; transcript_id "MSTRG.63954.82"; exon_number "4";
chr15	StringTie	transcript	58225534	58279398	1000	-	.	gene_id "MSTRG.63954"; transcript_id "MSTRG.63954.83";
chr15	StringTie	exon	58225534	58225771	1000	-	.	gene_id "MSTRG.63954"; transcript_id "MSTRG.63954.83"; exon_number "1";
chr15	StringTie	exon	58241894	58246302	1000	-	.	gene_id "MSTRG.63954"; transcript_id "MSTRG.63954.83"; exon_number "2";
chr15	StringTie	exon	58249934	58250117	1000	-	.	gene_id "MSTRG.63954"; transcript_id "MSTRG.63954.83"; exon_number "3";
chr15	StringTie	exon	58251399	58251595	1000	-	.	gene_id "MSTRG.63954"; transcript_id "MSTRG.63954.83"; exon_number "4";
chr15	StringTie	exon	58257426	58257555	1000	-	.	gene_id "MSTRG.63954"; transcript_id "MSTRG.63954.83"; exon_number "5";
chr15	StringTie	exon	58258142	58258239	1000	-	.	gene_id "MSTRG.63954"; transcript_id "MSTRG.63954.83"; exon_number "6";
chr15	StringTie	exon	58279174	58279398	1000	-	.	gene_id "MSTRG.63954"; transcript_id "MSTRG.63954.83"; exon_number "7";
chr15	StringTie	transcript	58225600	58258240	1000	-	.	gene_id "MSTRG.63954"; transcript_id "MSTRG.63954.84";
chr15	StringTie	exon	58225600	58225771	1000	-	.	gene_id "MSTRG.63954"; transcript_id "MSTRG.63954.84"; exon_number "1";
chr15	StringTie	exon	58241894	58241995	1000	-	.	gene_id "MSTRG.63954"; transcript_id "MSTRG.63954.84"; exon_number "2";
chr15	StringTie	exon	58246135	58246302	1000	-	.	gene_id "MSTRG.63954"; transcript_id "MSTRG.63954.84"; exon_number "3";
chr15	StringTie	exon	58257291	58257555	1000	-	.	gene_id "MSTRG.63954"; transcript_id "MSTRG.63954.84"; exon_number "4";
chr15	StringTie	exon	58258142	58258240	1000	-	.	gene_id "MSTRG.63954"; transcript_id "MSTRG.63954.84"; exon_number "5";
chr15	StringTie	transcript	58227058	58279418	1000	-	.	gene_id "MSTRG.63954"; transcript_id "MSTRG.63954.85";
chr15	StringTie	exon	58227058	58227375	1000	-	.	gene_id "MSTRG.63954"; transcript_id "MSTRG.63954.85"; exon_number "1";
chr15	StringTie	exon	58241894	58246302	1000	-	.	gene_id "MSTRG.63954"; transcript_id "MSTRG.63954.85"; exon_number "2";
chr15	StringTie	exon	58257291	58257347	1000	-	.	gene_id "MSTRG.63954"; transcript_id "MSTRG.63954.85"; exon_number "3";
chr15	StringTie	exon	58257426	58257555	1000	-	.	gene_id "MSTRG.63954"; transcript_id "MSTRG.63954.85"; exon_number "4";
chr15	StringTie	exon	58258142	58258239	1000	-	.	gene_id "MSTRG.63954"; transcript_id "MSTRG.63954.85"; exon_number "5";
chr15	StringTie	exon	58279174	58279418	1000	-	.	gene_id "MSTRG.63954"; transcript_id "MSTRG.63954.85"; exon_number "6";
chr15	StringTie	transcript	58238826	58331464	1000	-	.	gene_id "MSTRG.63954"; transcript_id "MSTRG.63954.86";
chr15	StringTie	exon	58238826	58238850	1000	-	.	gene_id "MSTRG.63954"; transcript_id "MSTRG.63954.86"; exon_number "1";
chr15	StringTie	exon	58241894	58241995	1000	-	.	gene_id "MSTRG.63954"; transcript_id "MSTRG.63954.86"; exon_number "2";
chr15	StringTie	exon	58246135	58246302	1000	-	.	gene_id "MSTRG.63954"; transcript_id "MSTRG.63954.86"; exon_number "3";
chr15	StringTie	exon	58257493	58257555	1000	-	.	gene_id "MSTRG.63954"; transcript_id "MSTRG.63954.86"; exon_number "4";
chr15	StringTie	exon	58331179	58331464	1000	-	.	gene_id "MSTRG.63954"; transcript_id "MSTRG.63954.86"; exon_number "5";
chr15	StringTie	transcript	58239164	58258243	1000	-	.	gene_id "MSTRG.63954"; transcript_id "MSTRG.63954.87";
chr15	StringTie	exon	58239164	58239191	1000	-	.	gene_id "MSTRG.63954"; transcript_id "MSTRG.63954.87"; exon_number "1";
chr15	StringTie	exon	58241894	58241995	1000	-	.	gene_id "MSTRG.63954"; transcript_id "MSTRG.63954.87"; exon_number "2";
chr15	StringTie	exon	58246135	58246302	1000	-	.	gene_id "MSTRG.63954"; transcript_id "MSTRG.63954.87"; exon_number "3";
chr15	StringTie	exon	58249934	58250117	1000	-	.	gene_id "MSTRG.63954"; transcript_id "MSTRG.63954.87"; exon_number "4";
chr15	StringTie	exon	58257426	58257555	1000	-	.	gene_id "MSTRG.63954"; transcript_id "MSTRG.63954.87"; exon_number "5";
chr15	StringTie	exon	58258142	58258243	1000	-	.	gene_id "MSTRG.63954"; transcript_id "MSTRG.63954.87"; exon_number "6";
chr15	StringTie	transcript	58241900	58279372	1000	-	.	gene_id "MSTRG.63954"; transcript_id "MSTRG.63954.88";
chr15	StringTie	exon	58241900	58241995	1000	-	.	gene_id "MSTRG.63954"; transcript_id "MSTRG.63954.88"; exon_number "1";
chr15	StringTie	exon	58246135	58246302	1000	-	.	gene_id "MSTRG.63954"; transcript_id "MSTRG.63954.88"; exon_number "2";
chr15	StringTie	exon	58250306	58250885	1000	-	.	gene_id "MSTRG.63954"; transcript_id "MSTRG.63954.88"; exon_number "3";
chr15	StringTie	exon	58251399	58251583	1000	-	.	gene_id "MSTRG.63954"; transcript_id "MSTRG.63954.88"; exon_number "4";
chr15	StringTie	exon	58257426	58257555	1000	-	.	gene_id "MSTRG.63954"; transcript_id "MSTRG.63954.88"; exon_number "5";
chr15	StringTie	exon	58258142	58258239	1000	-	.	gene_id "MSTRG.63954"; transcript_id "MSTRG.63954.88"; exon_number "6";
chr15	StringTie	exon	58279174	58279372	1000	-	.	gene_id "MSTRG.63954"; transcript_id "MSTRG.63954.88"; exon_number "7";
chr15	StringTie	transcript	57953419	58038547	1000	-	.	gene_id "MSTRG.63954"; transcript_id "MSTRG.63954.9";
chr15	StringTie	exon	57953419	57955269	1000	-	.	gene_id "MSTRG.63954"; transcript_id "MSTRG.63954.9"; exon_number "1";
chr15	StringTie	exon	57960770	57960844	1000	-	.	gene_id "MSTRG.63954"; transcript_id "MSTRG.63954.9"; exon_number "2";
chr15	StringTie	exon	57961137	57961294	1000	-	.	gene_id "MSTRG.63954"; transcript_id "MSTRG.63954.9"; exon_number "3";
chr15	StringTie	exon	57962012	57962176	1000	-	.	gene_id "MSTRG.63954"; transcript_id "MSTRG.63954.9"; exon_number "4";
chr15	StringTie	exon	57963885	57964069	1000	-	.	gene_id "MSTRG.63954"; transcript_id "MSTRG.63954.9"; exon_number "5";
chr15	StringTie	exon	57965725	57965827	1000	-	.	gene_id "MSTRG.63954"; transcript_id "MSTRG.63954.9"; exon_number "6";
chr15	StringTie	exon	57992705	57992818	1000	-	.	gene_id "MSTRG.63954"; transcript_id "MSTRG.63954.9"; exon_number "7";
chr15	StringTie	exon	57992945	57993073	1000	-	.	gene_id "MSTRG.63954"; transcript_id "MSTRG.63954.9"; exon_number "8";
chr15	StringTie	exon	57995078	57995139	1000	-	.	gene_id "MSTRG.63954"; transcript_id "MSTRG.63954.9"; exon_number "9";
chr15	StringTie	exon	58010649	58010778	1000	-	.	gene_id "MSTRG.63954"; transcript_id "MSTRG.63954.9"; exon_number "10";
chr15	StringTie	exon	58013858	58013998	1000	-	.	gene_id "MSTRG.63954"; transcript_id "MSTRG.63954.9"; exon_number "11";
chr15	StringTie	exon	58014177	58014281	1000	-	.	gene_id "MSTRG.63954"; transcript_id "MSTRG.63954.9"; exon_number "12";
chr15	StringTie	exon	58038511	58038547	1000	-	.	gene_id "MSTRG.63954"; transcript_id "MSTRG.63954.9"; exon_number "13";
chr15	StringTie	transcript	58241925	58331630	1000	-	.	gene_id "MSTRG.63954"; transcript_id "MSTRG.63954.90";
chr15	StringTie	exon	58241925	58241995	1000	-	.	gene_id "MSTRG.63954"; transcript_id "MSTRG.63954.90"; exon_number "1";
chr15	StringTie	exon	58246135	58246302	1000	-	.	gene_id "MSTRG.63954"; transcript_id "MSTRG.63954.90"; exon_number "2";
chr15	StringTie	exon	58331179	58331630	1000	-	.	gene_id "MSTRG.63954"; transcript_id "MSTRG.63954.90"; exon_number "3";
chr15	StringTie	transcript	58242577	58279482	1000	-	.	gene_id "MSTRG.63954"; transcript_id "MSTRG.63954.91";
chr15	StringTie	exon	58242577	58244879	1000	-	.	gene_id "MSTRG.63954"; transcript_id "MSTRG.63954.91"; exon_number "1";
chr15	StringTie	exon	58246135	58246302	1000	-	.	gene_id "MSTRG.63954"; transcript_id "MSTRG.63954.91"; exon_number "2";
chr15	StringTie	exon	58249934	58250117	1000	-	.	gene_id "MSTRG.63954"; transcript_id "MSTRG.63954.91"; exon_number "3";
chr15	StringTie	exon	58251399	58251595	1000	-	.	gene_id "MSTRG.63954"; transcript_id "MSTRG.63954.91"; exon_number "4";
chr15	StringTie	exon	58257426	58257555	1000	-	.	gene_id "MSTRG.63954"; transcript_id "MSTRG.63954.91"; exon_number "5";
chr15	StringTie	exon	58258142	58258239	1000	-	.	gene_id "MSTRG.63954"; transcript_id "MSTRG.63954.91"; exon_number "6";
chr15	StringTie	exon	58279174	58279482	1000	-	.	gene_id "MSTRG.63954"; transcript_id "MSTRG.63954.91"; exon_number "7";
chr15	StringTie	transcript	58242584	58259029	1000	-	.	gene_id "MSTRG.63954"; transcript_id "MSTRG.63954.92";
chr15	StringTie	exon	58242584	58244879	1000	-	.	gene_id "MSTRG.63954"; transcript_id "MSTRG.63954.92"; exon_number "1";
chr15	StringTie	exon	58246135	58246302	1000	-	.	gene_id "MSTRG.63954"; transcript_id "MSTRG.63954.92"; exon_number "2";
chr15	StringTie	exon	58250306	58250885	1000	-	.	gene_id "MSTRG.63954"; transcript_id "MSTRG.63954.92"; exon_number "3";
chr15	StringTie	exon	58257426	58257555	1000	-	.	gene_id "MSTRG.63954"; transcript_id "MSTRG.63954.92"; exon_number "4";
chr15	StringTie	exon	58258142	58258239	1000	-	.	gene_id "MSTRG.63954"; transcript_id "MSTRG.63954.92"; exon_number "5";
chr15	StringTie	exon	58258830	58259029	1000	-	.	gene_id "MSTRG.63954"; transcript_id "MSTRG.63954.92"; exon_number "6";
chr15	StringTie	transcript	58242651	58332129	1000	-	.	gene_id "MSTRG.63954"; transcript_id "MSTRG.63954.93";
chr15	StringTie	exon	58242651	58246302	1000	-	.	gene_id "MSTRG.63954"; transcript_id "MSTRG.63954.93"; exon_number "1";
chr15	StringTie	exon	58249934	58250117	1000	-	.	gene_id "MSTRG.63954"; transcript_id "MSTRG.63954.93"; exon_number "2";
chr15	StringTie	exon	58250306	58251583	1000	-	.	gene_id "MSTRG.63954"; transcript_id "MSTRG.63954.93"; exon_number "3";
chr15	StringTie	exon	58257426	58257555	1000	-	.	gene_id "MSTRG.63954"; transcript_id "MSTRG.63954.93"; exon_number "4";
chr15	StringTie	exon	58258142	58258239	1000	-	.	gene_id "MSTRG.63954"; transcript_id "MSTRG.63954.93"; exon_number "5";
chr15	StringTie	exon	58331179	58332129	1000	-	.	gene_id "MSTRG.63954"; transcript_id "MSTRG.63954.93"; exon_number "6";
chr15	StringTie	transcript	58242720	58332645	1000	-	.	gene_id "MSTRG.63954"; transcript_id "MSTRG.63954.94";
chr15	StringTie	exon	58242720	58244879	1000	-	.	gene_id "MSTRG.63954"; transcript_id "MSTRG.63954.94"; exon_number "1";
chr15	StringTie	exon	58246135	58246302	1000	-	.	gene_id "MSTRG.63954"; transcript_id "MSTRG.63954.94"; exon_number "2";
chr15	StringTie	exon	58331179	58332645	1000	-	.	gene_id "MSTRG.63954"; transcript_id "MSTRG.63954.94"; exon_number "3";
chr15	StringTie	transcript	58242728	58259223	1000	-	.	gene_id "MSTRG.63954"; transcript_id "MSTRG.63954.95";
chr15	StringTie	exon	58242728	58244879	1000	-	.	gene_id "MSTRG.63954"; transcript_id "MSTRG.63954.95"; exon_number "1";
chr15	StringTie	exon	58246135	58246302	1000	-	.	gene_id "MSTRG.63954"; transcript_id "MSTRG.63954.95"; exon_number "2";
chr15	StringTie	exon	58257426	58257555	1000	-	.	gene_id "MSTRG.63954"; transcript_id "MSTRG.63954.95"; exon_number "3";
chr15	StringTie	exon	58258142	58258239	1000	-	.	gene_id "MSTRG.63954"; transcript_id "MSTRG.63954.95"; exon_number "4";
chr15	StringTie	exon	58258830	58259223	1000	-	.	gene_id "MSTRG.63954"; transcript_id "MSTRG.63954.95"; exon_number "5";
chr15	StringTie	transcript	58257314	58259037	1000	-	.	gene_id "MSTRG.63954"; transcript_id "MSTRG.63954.98";
chr15	StringTie	exon	58257314	58257347	1000	-	.	gene_id "MSTRG.63954"; transcript_id "MSTRG.63954.98"; exon_number "1";
chr15	StringTie	exon	58257426	58257555	1000	-	.	gene_id "MSTRG.63954"; transcript_id "MSTRG.63954.98"; exon_number "2";
chr15	StringTie	exon	58258142	58258239	1000	-	.	gene_id "MSTRG.63954"; transcript_id "MSTRG.63954.98"; exon_number "3";
chr15	StringTie	exon	58258830	58259037	1000	-	.	gene_id "MSTRG.63954"; transcript_id "MSTRG.63954.98"; exon_number "4";
chr15	StringTie	transcript	57979716	57980646	1000	-	.	gene_id "MSTRG.63955"; transcript_id "ENST00000558410"; gene_name "RP11-86K22.1"; ref_gene_id "ENSG00000259477";
chr15	StringTie	exon	57979716	57980646	1000	-	.	gene_id "MSTRG.63955"; transcript_id "ENST00000558410"; exon_number "1"; gene_name "RP11-86K22.1"; ref_gene_id "ENSG00000259477";
chr15	StringTie	transcript	58065225	58071043	1000	+	.	gene_id "MSTRG.63956"; transcript_id "ENST00000559684"; gene_name "CTD-2330J20.2"; ref_gene_id "ENSG00000259285";
chr15	StringTie	exon	58065225	58065742	1000	+	.	gene_id "MSTRG.63956"; transcript_id "ENST00000559684"; exon_number "1"; gene_name "CTD-2330J20.2"; ref_gene_id "ENSG00000259285";
chr15	StringTie	exon	58066815	58066934	1000	+	.	gene_id "MSTRG.63956"; transcript_id "ENST00000559684"; exon_number "2"; gene_name "CTD-2330J20.2"; ref_gene_id "ENSG00000259285";
chr15	StringTie	exon	58070808	58071043	1000	+	.	gene_id "MSTRG.63956"; transcript_id "ENST00000559684"; exon_number "3"; gene_name "CTD-2330J20.2"; ref_gene_id "ENSG00000259285";
chr15	StringTie	transcript	58138196	58185911	1000	+	.	gene_id "MSTRG.63957"; transcript_id "ENST00000219919"; gene_name "AQP9"; ref_gene_id "ENSG00000103569";
chr15	StringTie	exon	58138196	58138676	1000	+	.	gene_id "MSTRG.63957"; transcript_id "ENST00000219919"; exon_number "1"; gene_name "AQP9"; ref_gene_id "ENSG00000103569";
chr15	StringTie	exon	58166673	58166799	1000	+	.	gene_id "MSTRG.63957"; transcript_id "ENST00000219919"; exon_number "2"; gene_name "AQP9"; ref_gene_id "ENSG00000103569";
chr15	StringTie	exon	58173068	58173205	1000	+	.	gene_id "MSTRG.63957"; transcript_id "ENST00000219919"; exon_number "3"; gene_name "AQP9"; ref_gene_id "ENSG00000103569";
chr15	StringTie	exon	58174918	58175036	1000	+	.	gene_id "MSTRG.63957"; transcript_id "ENST00000219919"; exon_number "4"; gene_name "AQP9"; ref_gene_id "ENSG00000103569";
chr15	StringTie	exon	58179128	58179345	1000	+	.	gene_id "MSTRG.63957"; transcript_id "ENST00000219919"; exon_number "5"; gene_name "AQP9"; ref_gene_id "ENSG00000103569";
chr15	StringTie	exon	58183961	58185911	1000	+	.	gene_id "MSTRG.63957"; transcript_id "ENST00000219919"; exon_number "6"; gene_name "AQP9"; ref_gene_id "ENSG00000103569";
chr15	StringTie	transcript	58138381	58185911	1000	+	.	gene_id "MSTRG.63957"; transcript_id "ENST00000536493"; gene_name "AQP9"; ref_gene_id "ENSG00000103569";
chr15	StringTie	exon	58138381	58138676	1000	+	.	gene_id "MSTRG.63957"; transcript_id "ENST00000536493"; exon_number "1"; gene_name "AQP9"; ref_gene_id "ENSG00000103569";
chr15	StringTie	exon	58166673	58166799	1000	+	.	gene_id "MSTRG.63957"; transcript_id "ENST00000536493"; exon_number "2"; gene_name "AQP9"; ref_gene_id "ENSG00000103569";
chr15	StringTie	exon	58173068	58173205	1000	+	.	gene_id "MSTRG.63957"; transcript_id "ENST00000536493"; exon_number "3"; gene_name "AQP9"; ref_gene_id "ENSG00000103569";
chr15	StringTie	exon	58174918	58175036	1000	+	.	gene_id "MSTRG.63957"; transcript_id "ENST00000536493"; exon_number "4"; gene_name "AQP9"; ref_gene_id "ENSG00000103569";
chr15	StringTie	exon	58179128	58179345	1000	+	.	gene_id "MSTRG.63957"; transcript_id "ENST00000536493"; exon_number "5"; gene_name "AQP9"; ref_gene_id "ENSG00000103569";
chr15	StringTie	exon	58183961	58184440	1000	+	.	gene_id "MSTRG.63957"; transcript_id "ENST00000536493"; exon_number "6"; gene_name "AQP9"; ref_gene_id "ENSG00000103569";
chr15	StringTie	exon	58184487	58185911	1000	+	.	gene_id "MSTRG.63957"; transcript_id "ENST00000536493"; exon_number "7"; gene_name "AQP9"; ref_gene_id "ENSG00000103569";
chr15	StringTie	transcript	58138169	58184579	1000	+	.	gene_id "MSTRG.63957"; transcript_id "ENST00000558772"; gene_name "AQP9"; ref_gene_id "ENSG00000103569";
chr15	StringTie	exon	58138169	58138281	1000	+	.	gene_id "MSTRG.63957"; transcript_id "ENST00000558772"; exon_number "1"; gene_name "AQP9"; ref_gene_id "ENSG00000103569";
chr15	StringTie	exon	58166673	58166799	1000	+	.	gene_id "MSTRG.63957"; transcript_id "ENST00000558772"; exon_number "2"; gene_name "AQP9"; ref_gene_id "ENSG00000103569";
chr15	StringTie	exon	58173068	58173205	1000	+	.	gene_id "MSTRG.63957"; transcript_id "ENST00000558772"; exon_number "3"; gene_name "AQP9"; ref_gene_id "ENSG00000103569";
chr15	StringTie	exon	58174918	58175036	1000	+	.	gene_id "MSTRG.63957"; transcript_id "ENST00000558772"; exon_number "4"; gene_name "AQP9"; ref_gene_id "ENSG00000103569";
chr15	StringTie	exon	58179128	58179345	1000	+	.	gene_id "MSTRG.63957"; transcript_id "ENST00000558772"; exon_number "5"; gene_name "AQP9"; ref_gene_id "ENSG00000103569";
chr15	StringTie	exon	58183961	58184579	1000	+	.	gene_id "MSTRG.63957"; transcript_id "ENST00000558772"; exon_number "6"; gene_name "AQP9"; ref_gene_id "ENSG00000103569";
chr15	StringTie	transcript	58138263	58146895	1000	+	.	gene_id "MSTRG.63957"; transcript_id "ENST00000559443"; gene_name "AQP9"; ref_gene_id "ENSG00000103569";
chr15	StringTie	exon	58138263	58138676	1000	+	.	gene_id "MSTRG.63957"; transcript_id "ENST00000559443"; exon_number "1"; gene_name "AQP9"; ref_gene_id "ENSG00000103569";
chr15	StringTie	exon	58146722	58146895	1000	+	.	gene_id "MSTRG.63957"; transcript_id "ENST00000559443"; exon_number "2"; gene_name "AQP9"; ref_gene_id "ENSG00000103569";
chr15	StringTie	transcript	58109654	58188631	1000	+	.	gene_id "MSTRG.63957"; transcript_id "MSTRG.63957.1";
chr15	StringTie	exon	58109654	58110173	1000	+	.	gene_id "MSTRG.63957"; transcript_id "MSTRG.63957.1"; exon_number "1";
chr15	StringTie	exon	58111041	58111123	1000	+	.	gene_id "MSTRG.63957"; transcript_id "MSTRG.63957.1"; exon_number "2";
chr15	StringTie	exon	58124167	58124800	1000	+	.	gene_id "MSTRG.63957"; transcript_id "MSTRG.63957.1"; exon_number "3";
chr15	StringTie	exon	58133746	58138676	1000	+	.	gene_id "MSTRG.63957"; transcript_id "MSTRG.63957.1"; exon_number "4";
chr15	StringTie	exon	58166673	58166799	1000	+	.	gene_id "MSTRG.63957"; transcript_id "MSTRG.63957.1"; exon_number "5";
chr15	StringTie	exon	58173068	58173205	1000	+	.	gene_id "MSTRG.63957"; transcript_id "MSTRG.63957.1"; exon_number "6";
chr15	StringTie	exon	58174918	58175036	1000	+	.	gene_id "MSTRG.63957"; transcript_id "MSTRG.63957.1"; exon_number "7";
chr15	StringTie	exon	58179128	58179345	1000	+	.	gene_id "MSTRG.63957"; transcript_id "MSTRG.63957.1"; exon_number "8";
chr15	StringTie	exon	58183961	58188631	1000	+	.	gene_id "MSTRG.63957"; transcript_id "MSTRG.63957.1"; exon_number "9";
chr15	StringTie	transcript	58165277	58185964	1000	+	.	gene_id "MSTRG.63957"; transcript_id "MSTRG.63957.10";
chr15	StringTie	exon	58165277	58165887	1000	+	.	gene_id "MSTRG.63957"; transcript_id "MSTRG.63957.10"; exon_number "1";
chr15	StringTie	exon	58166673	58166799	1000	+	.	gene_id "MSTRG.63957"; transcript_id "MSTRG.63957.10"; exon_number "2";
chr15	StringTie	exon	58173068	58173205	1000	+	.	gene_id "MSTRG.63957"; transcript_id "MSTRG.63957.10"; exon_number "3";
chr15	StringTie	exon	58174918	58175036	1000	+	.	gene_id "MSTRG.63957"; transcript_id "MSTRG.63957.10"; exon_number "4";
chr15	StringTie	exon	58179128	58179345	1000	+	.	gene_id "MSTRG.63957"; transcript_id "MSTRG.63957.10"; exon_number "5";
chr15	StringTie	exon	58183961	58185964	1000	+	.	gene_id "MSTRG.63957"; transcript_id "MSTRG.63957.10"; exon_number "6";
chr15	StringTie	transcript	58165530	58186029	1000	+	.	gene_id "MSTRG.63957"; transcript_id "MSTRG.63957.11";
chr15	StringTie	exon	58165530	58166799	1000	+	.	gene_id "MSTRG.63957"; transcript_id "MSTRG.63957.11"; exon_number "1";
chr15	StringTie	exon	58173068	58173205	1000	+	.	gene_id "MSTRG.63957"; transcript_id "MSTRG.63957.11"; exon_number "2";
chr15	StringTie	exon	58174918	58175036	1000	+	.	gene_id "MSTRG.63957"; transcript_id "MSTRG.63957.11"; exon_number "3";
chr15	StringTie	exon	58179181	58179345	1000	+	.	gene_id "MSTRG.63957"; transcript_id "MSTRG.63957.11"; exon_number "4";
chr15	StringTie	exon	58183961	58186029	1000	+	.	gene_id "MSTRG.63957"; transcript_id "MSTRG.63957.11"; exon_number "5";
chr15	StringTie	transcript	58165798	58185925	1000	+	.	gene_id "MSTRG.63957"; transcript_id "MSTRG.63957.12";
chr15	StringTie	exon	58165798	58165887	1000	+	.	gene_id "MSTRG.63957"; transcript_id "MSTRG.63957.12"; exon_number "1";
chr15	StringTie	exon	58166673	58166799	1000	+	.	gene_id "MSTRG.63957"; transcript_id "MSTRG.63957.12"; exon_number "2";
chr15	StringTie	exon	58172064	58172304	1000	+	.	gene_id "MSTRG.63957"; transcript_id "MSTRG.63957.12"; exon_number "3";
chr15	StringTie	exon	58173068	58175036	1000	+	.	gene_id "MSTRG.63957"; transcript_id "MSTRG.63957.12"; exon_number "4";
chr15	StringTie	exon	58179128	58179345	1000	+	.	gene_id "MSTRG.63957"; transcript_id "MSTRG.63957.12"; exon_number "5";
chr15	StringTie	exon	58183961	58185925	1000	+	.	gene_id "MSTRG.63957"; transcript_id "MSTRG.63957.12"; exon_number "6";
chr15	StringTie	transcript	58166670	58185998	1000	+	.	gene_id "MSTRG.63957"; transcript_id "MSTRG.63957.13";
chr15	StringTie	exon	58166670	58176940	1000	+	.	gene_id "MSTRG.63957"; transcript_id "MSTRG.63957.13"; exon_number "1";
chr15	StringTie	exon	58179128	58185998	1000	+	.	gene_id "MSTRG.63957"; transcript_id "MSTRG.63957.13"; exon_number "2";
chr15	StringTie	transcript	58166673	58185925	1000	+	.	gene_id "MSTRG.63957"; transcript_id "MSTRG.63957.14";
chr15	StringTie	exon	58166673	58166803	1000	+	.	gene_id "MSTRG.63957"; transcript_id "MSTRG.63957.14"; exon_number "1";
chr15	StringTie	exon	58173068	58173205	1000	+	.	gene_id "MSTRG.63957"; transcript_id "MSTRG.63957.14"; exon_number "2";
chr15	StringTie	exon	58174918	58175036	1000	+	.	gene_id "MSTRG.63957"; transcript_id "MSTRG.63957.14"; exon_number "3";
chr15	StringTie	exon	58179181	58179345	1000	+	.	gene_id "MSTRG.63957"; transcript_id "MSTRG.63957.14"; exon_number "4";
chr15	StringTie	exon	58183961	58185925	1000	+	.	gene_id "MSTRG.63957"; transcript_id "MSTRG.63957.14"; exon_number "5";
chr15	StringTie	transcript	58172271	58185907	1000	+	.	gene_id "MSTRG.63957"; transcript_id "MSTRG.63957.15";
chr15	StringTie	exon	58172271	58172304	1000	+	.	gene_id "MSTRG.63957"; transcript_id "MSTRG.63957.15"; exon_number "1";
chr15	StringTie	exon	58173068	58173205	1000	+	.	gene_id "MSTRG.63957"; transcript_id "MSTRG.63957.15"; exon_number "2";
chr15	StringTie	exon	58174918	58175036	1000	+	.	gene_id "MSTRG.63957"; transcript_id "MSTRG.63957.15"; exon_number "3";
chr15	StringTie	exon	58179128	58179345	1000	+	.	gene_id "MSTRG.63957"; transcript_id "MSTRG.63957.15"; exon_number "4";
chr15	StringTie	exon	58183961	58185907	1000	+	.	gene_id "MSTRG.63957"; transcript_id "MSTRG.63957.15"; exon_number "5";
chr15	StringTie	transcript	58176947	58185914	1000	+	.	gene_id "MSTRG.63957"; transcript_id "MSTRG.63957.16";
chr15	StringTie	exon	58176947	58176962	1000	+	.	gene_id "MSTRG.63957"; transcript_id "MSTRG.63957.16"; exon_number "1";
chr15	StringTie	exon	58179128	58179345	1000	+	.	gene_id "MSTRG.63957"; transcript_id "MSTRG.63957.16"; exon_number "2";
chr15	StringTie	exon	58183961	58185914	1000	+	.	gene_id "MSTRG.63957"; transcript_id "MSTRG.63957.16"; exon_number "3";
chr15	StringTie	transcript	58183237	58185910	1000	+	.	gene_id "MSTRG.63957"; transcript_id "MSTRG.63957.17";
chr15	StringTie	exon	58183237	58183413	1000	+	.	gene_id "MSTRG.63957"; transcript_id "MSTRG.63957.17"; exon_number "1";
chr15	StringTie	exon	58183961	58185910	1000	+	.	gene_id "MSTRG.63957"; transcript_id "MSTRG.63957.17"; exon_number "2";
chr15	StringTie	transcript	58109727	58186420	1000	+	.	gene_id "MSTRG.63957"; transcript_id "MSTRG.63957.2";
chr15	StringTie	exon	58109727	58110173	1000	+	.	gene_id "MSTRG.63957"; transcript_id "MSTRG.63957.2"; exon_number "1";
chr15	StringTie	exon	58111041	58111123	1000	+	.	gene_id "MSTRG.63957"; transcript_id "MSTRG.63957.2"; exon_number "2";
chr15	StringTie	exon	58124167	58124788	1000	+	.	gene_id "MSTRG.63957"; transcript_id "MSTRG.63957.2"; exon_number "3";
chr15	StringTie	exon	58137382	58138676	1000	+	.	gene_id "MSTRG.63957"; transcript_id "MSTRG.63957.2"; exon_number "4";
chr15	StringTie	exon	58141261	58147731	1000	+	.	gene_id "MSTRG.63957"; transcript_id "MSTRG.63957.2"; exon_number "5";
chr15	StringTie	exon	58166673	58166799	1000	+	.	gene_id "MSTRG.63957"; transcript_id "MSTRG.63957.2"; exon_number "6";
chr15	StringTie	exon	58173068	58173205	1000	+	.	gene_id "MSTRG.63957"; transcript_id "MSTRG.63957.2"; exon_number "7";
chr15	StringTie	exon	58174918	58175036	1000	+	.	gene_id "MSTRG.63957"; transcript_id "MSTRG.63957.2"; exon_number "8";
chr15	StringTie	exon	58179128	58179345	1000	+	.	gene_id "MSTRG.63957"; transcript_id "MSTRG.63957.2"; exon_number "9";
chr15	StringTie	exon	58183961	58186420	1000	+	.	gene_id "MSTRG.63957"; transcript_id "MSTRG.63957.2"; exon_number "10";
chr15	StringTie	transcript	58157240	58185909	1000	+	.	gene_id "MSTRG.63957"; transcript_id "MSTRG.63957.7";
chr15	StringTie	exon	58157240	58157372	1000	+	.	gene_id "MSTRG.63957"; transcript_id "MSTRG.63957.7"; exon_number "1";
chr15	StringTie	exon	58166673	58166799	1000	+	.	gene_id "MSTRG.63957"; transcript_id "MSTRG.63957.7"; exon_number "2";
chr15	StringTie	exon	58173068	58173205	1000	+	.	gene_id "MSTRG.63957"; transcript_id "MSTRG.63957.7"; exon_number "3";
chr15	StringTie	exon	58174918	58175036	1000	+	.	gene_id "MSTRG.63957"; transcript_id "MSTRG.63957.7"; exon_number "4";
chr15	StringTie	exon	58179128	58179345	1000	+	.	gene_id "MSTRG.63957"; transcript_id "MSTRG.63957.7"; exon_number "5";
chr15	StringTie	exon	58183961	58185909	1000	+	.	gene_id "MSTRG.63957"; transcript_id "MSTRG.63957.7"; exon_number "6";
chr15	StringTie	transcript	58160918	58186155	1000	+	.	gene_id "MSTRG.63957"; transcript_id "MSTRG.63957.8";
chr15	StringTie	exon	58160918	58162488	1000	+	.	gene_id "MSTRG.63957"; transcript_id "MSTRG.63957.8"; exon_number "1";
chr15	StringTie	exon	58166673	58166799	1000	+	.	gene_id "MSTRG.63957"; transcript_id "MSTRG.63957.8"; exon_number "2";
chr15	StringTie	exon	58173068	58173205	1000	+	.	gene_id "MSTRG.63957"; transcript_id "MSTRG.63957.8"; exon_number "3";
chr15	StringTie	exon	58174918	58175036	1000	+	.	gene_id "MSTRG.63957"; transcript_id "MSTRG.63957.8"; exon_number "4";
chr15	StringTie	exon	58179128	58179345	1000	+	.	gene_id "MSTRG.63957"; transcript_id "MSTRG.63957.8"; exon_number "5";
chr15	StringTie	exon	58183961	58186155	1000	+	.	gene_id "MSTRG.63957"; transcript_id "MSTRG.63957.8"; exon_number "6";
chr15	StringTie	transcript	58164535	58185937	1000	+	.	gene_id "MSTRG.63957"; transcript_id "MSTRG.63957.9";
chr15	StringTie	exon	58164535	58166803	1000	+	.	gene_id "MSTRG.63957"; transcript_id "MSTRG.63957.9"; exon_number "1";
chr15	StringTie	exon	58173068	58173205	1000	+	.	gene_id "MSTRG.63957"; transcript_id "MSTRG.63957.9"; exon_number "2";
chr15	StringTie	exon	58174918	58175036	1000	+	.	gene_id "MSTRG.63957"; transcript_id "MSTRG.63957.9"; exon_number "3";
chr15	StringTie	exon	58179128	58185937	1000	+	.	gene_id "MSTRG.63957"; transcript_id "MSTRG.63957.9"; exon_number "4";
chr15	StringTie	transcript	58150275	58150563	1000	+	.	gene_id "MSTRG.63958"; transcript_id "ENST00000561363"; gene_name "MTCO3P23"; ref_gene_id "ENSG00000259651";
chr15	StringTie	exon	58150275	58150563	1000	+	.	gene_id "MSTRG.63958"; transcript_id "ENST00000561363"; exon_number "1"; gene_name "MTCO3P23"; ref_gene_id "ENSG00000259651";
chr15	StringTie	transcript	58150635	58150962	1000	+	.	gene_id "MSTRG.63959"; transcript_id "ENST00000559068"; gene_name "MTND3P12"; ref_gene_id "ENSG00000259626";
chr15	StringTie	exon	58150635	58150962	1000	+	.	gene_id "MSTRG.63959"; transcript_id "ENST00000559068"; exon_number "1"; gene_name "MTND3P12"; ref_gene_id "ENSG00000259626";
chr1	StringTie	transcript	88846369	88846583	1000	.	.	gene_id "MSTRG.6396"; transcript_id "MSTRG.6396.1";
chr1	StringTie	exon	88846369	88846583	1000	.	.	gene_id "MSTRG.6396"; transcript_id "MSTRG.6396.1"; exon_number "1";
chr15	StringTie	transcript	58151033	58152513	1000	+	.	gene_id "MSTRG.63960"; transcript_id "ENST00000559334"; gene_name "RP11-925D8.3"; ref_gene_id "ENSG00000259600";
chr15	StringTie	exon	58151033	58152513	1000	+	.	gene_id "MSTRG.63960"; transcript_id "ENST00000559334"; exon_number "1"; gene_name "RP11-925D8.3"; ref_gene_id "ENSG00000259600";
chr15	StringTie	transcript	58152606	58154407	1000	+	.	gene_id "MSTRG.63961"; transcript_id "ENST00000560711"; gene_name "MTND5P32"; ref_gene_id "ENSG00000259379";
chr15	StringTie	exon	58152606	58154407	1000	+	.	gene_id "MSTRG.63961"; transcript_id "ENST00000560711"; exon_number "1"; gene_name "MTND5P32"; ref_gene_id "ENSG00000259379";
chr15	StringTie	transcript	58154960	58156061	1000	+	.	gene_id "MSTRG.63962"; transcript_id "ENST00000558717"; gene_name "MTCYBP23"; ref_gene_id "ENSG00000259671";
chr15	StringTie	exon	58154960	58156061	1000	+	.	gene_id "MSTRG.63962"; transcript_id "ENST00000558717"; exon_number "1"; gene_name "MTCYBP23"; ref_gene_id "ENSG00000259671";
chr15	StringTie	transcript	58200606	58201018	1000	+	.	gene_id "MSTRG.63963"; transcript_id "ENST00000486795"; gene_name "RP11-925D8.1"; ref_gene_id "ENSG00000240934";
chr15	StringTie	exon	58200606	58201018	1000	+	.	gene_id "MSTRG.63963"; transcript_id "ENST00000486795"; exon_number "1"; gene_name "RP11-925D8.1"; ref_gene_id "ENSG00000240934";
chr15	StringTie	transcript	58209371	58246091	1000	+	.	gene_id "MSTRG.63964"; transcript_id "MSTRG.63964.1";
chr15	StringTie	exon	58209371	58209997	1000	+	.	gene_id "MSTRG.63964"; transcript_id "MSTRG.63964.1"; exon_number "1";
chr15	StringTie	exon	58225822	58225951	1000	+	.	gene_id "MSTRG.63964"; transcript_id "MSTRG.63964.1"; exon_number "2";
chr15	StringTie	exon	58242118	58242203	1000	+	.	gene_id "MSTRG.63964"; transcript_id "MSTRG.63964.1"; exon_number "3";
chr15	StringTie	exon	58244253	58246091	1000	+	.	gene_id "MSTRG.63964"; transcript_id "MSTRG.63964.1"; exon_number "4";
chr15	StringTie	transcript	58225821	58244770	1000	+	.	gene_id "MSTRG.63964"; transcript_id "MSTRG.63964.2";
chr15	StringTie	exon	58225821	58225951	1000	+	.	gene_id "MSTRG.63964"; transcript_id "MSTRG.63964.2"; exon_number "1";
chr15	StringTie	exon	58239790	58239880	1000	+	.	gene_id "MSTRG.63964"; transcript_id "MSTRG.63964.2"; exon_number "2";
chr15	StringTie	exon	58242118	58242203	1000	+	.	gene_id "MSTRG.63964"; transcript_id "MSTRG.63964.2"; exon_number "3";
chr15	StringTie	exon	58244253	58244770	1000	+	.	gene_id "MSTRG.63964"; transcript_id "MSTRG.63964.2"; exon_number "4";
chr15	StringTie	transcript	58259707	58279914	1000	+	.	gene_id "MSTRG.63965"; transcript_id "MSTRG.63965.1";
chr15	StringTie	exon	58259707	58260198	1000	+	.	gene_id "MSTRG.63965"; transcript_id "MSTRG.63965.1"; exon_number "1";
chr15	StringTie	exon	58278403	58279914	1000	+	.	gene_id "MSTRG.63965"; transcript_id "MSTRG.63965.1"; exon_number "2";
chr15	StringTie	transcript	58277163	58279173	1000	+	.	gene_id "MSTRG.63965"; transcript_id "MSTRG.63965.10";
chr15	StringTie	exon	58277163	58277262	1000	+	.	gene_id "MSTRG.63965"; transcript_id "MSTRG.63965.10"; exon_number "1";
chr15	StringTie	exon	58277598	58277688	1000	+	.	gene_id "MSTRG.63965"; transcript_id "MSTRG.63965.10"; exon_number "2";
chr15	StringTie	exon	58277849	58277961	1000	+	.	gene_id "MSTRG.63965"; transcript_id "MSTRG.63965.10"; exon_number "3";
chr15	StringTie	exon	58278403	58279173	1000	+	.	gene_id "MSTRG.63965"; transcript_id "MSTRG.63965.10"; exon_number "4";
chr15	StringTie	transcript	58277179	58279163	1000	+	.	gene_id "MSTRG.63965"; transcript_id "MSTRG.63965.11";
chr15	StringTie	exon	58277179	58277262	1000	+	.	gene_id "MSTRG.63965"; transcript_id "MSTRG.63965.11"; exon_number "1";
chr15	StringTie	exon	58277800	58277961	1000	+	.	gene_id "MSTRG.63965"; transcript_id "MSTRG.63965.11"; exon_number "2";
chr15	StringTie	exon	58278403	58279163	1000	+	.	gene_id "MSTRG.63965"; transcript_id "MSTRG.63965.11"; exon_number "3";
chr15	StringTie	transcript	58277193	58279167	1000	+	.	gene_id "MSTRG.63965"; transcript_id "MSTRG.63965.12";
chr15	StringTie	exon	58277193	58277262	1000	+	.	gene_id "MSTRG.63965"; transcript_id "MSTRG.63965.12"; exon_number "1";
chr15	StringTie	exon	58277849	58277961	1000	+	.	gene_id "MSTRG.63965"; transcript_id "MSTRG.63965.12"; exon_number "2";
chr15	StringTie	exon	58278403	58279167	1000	+	.	gene_id "MSTRG.63965"; transcript_id "MSTRG.63965.12"; exon_number "3";
chr15	StringTie	transcript	58277203	58279162	1000	+	.	gene_id "MSTRG.63965"; transcript_id "MSTRG.63965.13";
chr15	StringTie	exon	58277203	58277262	1000	+	.	gene_id "MSTRG.63965"; transcript_id "MSTRG.63965.13"; exon_number "1";
chr15	StringTie	exon	58277598	58277688	1000	+	.	gene_id "MSTRG.63965"; transcript_id "MSTRG.63965.13"; exon_number "2";
chr15	StringTie	exon	58278403	58279162	1000	+	.	gene_id "MSTRG.63965"; transcript_id "MSTRG.63965.13"; exon_number "3";
chr15	StringTie	transcript	58277390	58279015	1000	+	.	gene_id "MSTRG.63965"; transcript_id "MSTRG.63965.14";
chr15	StringTie	exon	58277390	58277412	1000	+	.	gene_id "MSTRG.63965"; transcript_id "MSTRG.63965.14"; exon_number "1";
chr15	StringTie	exon	58277800	58277961	1000	+	.	gene_id "MSTRG.63965"; transcript_id "MSTRG.63965.14"; exon_number "2";
chr15	StringTie	exon	58278403	58279015	1000	+	.	gene_id "MSTRG.63965"; transcript_id "MSTRG.63965.14"; exon_number "3";
chr15	StringTie	transcript	58260003	58279015	1000	+	.	gene_id "MSTRG.63965"; transcript_id "MSTRG.63965.2";
chr15	StringTie	exon	58260003	58260198	1000	+	.	gene_id "MSTRG.63965"; transcript_id "MSTRG.63965.2"; exon_number "1";
chr15	StringTie	exon	58264657	58264881	1000	+	.	gene_id "MSTRG.63965"; transcript_id "MSTRG.63965.2"; exon_number "2";
chr15	StringTie	exon	58278403	58279015	1000	+	.	gene_id "MSTRG.63965"; transcript_id "MSTRG.63965.2"; exon_number "3";
chr15	StringTie	transcript	58260071	58277695	1000	+	.	gene_id "MSTRG.63965"; transcript_id "MSTRG.63965.3";
chr15	StringTie	exon	58260071	58260198	1000	+	.	gene_id "MSTRG.63965"; transcript_id "MSTRG.63965.3"; exon_number "1";
chr15	StringTie	exon	58274269	58274305	1000	+	.	gene_id "MSTRG.63965"; transcript_id "MSTRG.63965.3"; exon_number "2";
chr15	StringTie	exon	58277598	58277695	1000	+	.	gene_id "MSTRG.63965"; transcript_id "MSTRG.63965.3"; exon_number "3";
chr15	StringTie	transcript	58260119	58274755	1000	+	.	gene_id "MSTRG.63965"; transcript_id "MSTRG.63965.4";
chr15	StringTie	exon	58260119	58260198	1000	+	.	gene_id "MSTRG.63965"; transcript_id "MSTRG.63965.4"; exon_number "1";
chr15	StringTie	exon	58264657	58264881	1000	+	.	gene_id "MSTRG.63965"; transcript_id "MSTRG.63965.4"; exon_number "2";
chr15	StringTie	exon	58274269	58274755	1000	+	.	gene_id "MSTRG.63965"; transcript_id "MSTRG.63965.4"; exon_number "3";
chr15	StringTie	transcript	58260138	58278949	1000	+	.	gene_id "MSTRG.63965"; transcript_id "MSTRG.63965.5";
chr15	StringTie	exon	58260138	58260198	1000	+	.	gene_id "MSTRG.63965"; transcript_id "MSTRG.63965.5"; exon_number "1";
chr15	StringTie	exon	58264657	58264881	1000	+	.	gene_id "MSTRG.63965"; transcript_id "MSTRG.63965.5"; exon_number "2";
chr15	StringTie	exon	58272979	58273099	1000	+	.	gene_id "MSTRG.63965"; transcript_id "MSTRG.63965.5"; exon_number "3";
chr15	StringTie	exon	58278403	58278949	1000	+	.	gene_id "MSTRG.63965"; transcript_id "MSTRG.63965.5"; exon_number "4";
chr15	StringTie	transcript	58264657	58274603	1000	+	.	gene_id "MSTRG.63965"; transcript_id "MSTRG.63965.6";
chr15	StringTie	exon	58264657	58264881	1000	+	.	gene_id "MSTRG.63965"; transcript_id "MSTRG.63965.6"; exon_number "1";
chr15	StringTie	exon	58272944	58273099	1000	+	.	gene_id "MSTRG.63965"; transcript_id "MSTRG.63965.6"; exon_number "2";
chr15	StringTie	exon	58274269	58274603	1000	+	.	gene_id "MSTRG.63965"; transcript_id "MSTRG.63965.6"; exon_number "3";
chr15	StringTie	transcript	58269763	58278873	1000	+	.	gene_id "MSTRG.63965"; transcript_id "MSTRG.63965.7";
chr15	StringTie	exon	58269763	58269844	1000	+	.	gene_id "MSTRG.63965"; transcript_id "MSTRG.63965.7"; exon_number "1";
chr15	StringTie	exon	58278403	58278873	1000	+	.	gene_id "MSTRG.63965"; transcript_id "MSTRG.63965.7"; exon_number "2";
chr15	StringTie	transcript	58276427	58282754	1000	+	.	gene_id "MSTRG.63965"; transcript_id "MSTRG.63965.8";
chr15	StringTie	exon	58276427	58277262	1000	+	.	gene_id "MSTRG.63965"; transcript_id "MSTRG.63965.8"; exon_number "1";
chr15	StringTie	exon	58277598	58277688	1000	+	.	gene_id "MSTRG.63965"; transcript_id "MSTRG.63965.8"; exon_number "2";
chr15	StringTie	exon	58277800	58277961	1000	+	.	gene_id "MSTRG.63965"; transcript_id "MSTRG.63965.8"; exon_number "3";
chr15	StringTie	exon	58278403	58282754	1000	+	.	gene_id "MSTRG.63965"; transcript_id "MSTRG.63965.8"; exon_number "4";
chr15	StringTie	transcript	58277155	58279173	1000	+	.	gene_id "MSTRG.63965"; transcript_id "MSTRG.63965.9";
chr15	StringTie	exon	58277155	58277262	1000	+	.	gene_id "MSTRG.63965"; transcript_id "MSTRG.63965.9"; exon_number "1";
chr15	StringTie	exon	58278403	58279173	1000	+	.	gene_id "MSTRG.63965"; transcript_id "MSTRG.63965.9"; exon_number "2";
chr15	StringTie	transcript	58291493	58295671	1000	+	.	gene_id "MSTRG.63966"; transcript_id "MSTRG.63966.1";
chr15	StringTie	exon	58291493	58291665	1000	+	.	gene_id "MSTRG.63966"; transcript_id "MSTRG.63966.1"; exon_number "1";
chr15	StringTie	exon	58293273	58295671	1000	+	.	gene_id "MSTRG.63966"; transcript_id "MSTRG.63966.1"; exon_number "2";
chr15	StringTie	transcript	58306283	58319267	1000	-	.	gene_id "MSTRG.63967"; transcript_id "MSTRG.63967.1";
chr15	StringTie	exon	58306283	58306342	1000	-	.	gene_id "MSTRG.63967"; transcript_id "MSTRG.63967.1"; exon_number "1";
chr15	StringTie	exon	58315355	58319267	1000	-	.	gene_id "MSTRG.63967"; transcript_id "MSTRG.63967.1"; exon_number "2";
chr15	StringTie	transcript	58336411	58369820	1000	-	.	gene_id "MSTRG.63968"; transcript_id "MSTRG.63968.1";
chr15	StringTie	exon	58336411	58336846	1000	-	.	gene_id "MSTRG.63968"; transcript_id "MSTRG.63968.1"; exon_number "1";
chr15	StringTie	exon	58343771	58343873	1000	-	.	gene_id "MSTRG.63968"; transcript_id "MSTRG.63968.1"; exon_number "2";
chr15	StringTie	exon	58369391	58369820	1000	-	.	gene_id "MSTRG.63968"; transcript_id "MSTRG.63968.1"; exon_number "3";
chr15	StringTie	transcript	58343323	58360199	1000	-	.	gene_id "MSTRG.63968"; transcript_id "MSTRG.63968.2";
chr15	StringTie	exon	58343323	58343873	1000	-	.	gene_id "MSTRG.63968"; transcript_id "MSTRG.63968.2"; exon_number "1";
chr15	StringTie	exon	58360175	58360199	1000	-	.	gene_id "MSTRG.63968"; transcript_id "MSTRG.63968.2"; exon_number "2";
chr15	StringTie	transcript	58338085	58341092	1000	+	.	gene_id "MSTRG.63969"; transcript_id "MSTRG.63969.1";
chr15	StringTie	exon	58338085	58338292	1000	+	.	gene_id "MSTRG.63969"; transcript_id "MSTRG.63969.1"; exon_number "1";
chr15	StringTie	exon	58338644	58341092	1000	+	.	gene_id "MSTRG.63969"; transcript_id "MSTRG.63969.1"; exon_number "2";
chr1	StringTie	transcript	89296135	89297131	1000	.	.	gene_id "MSTRG.6397"; transcript_id "MSTRG.6397.1";
chr1	StringTie	exon	89296135	89297131	1000	.	.	gene_id "MSTRG.6397"; transcript_id "MSTRG.6397.1"; exon_number "1";
chr15	StringTie	transcript	58374584	58377586	1000	+	.	gene_id "MSTRG.63970"; transcript_id "MSTRG.63970.1";
chr15	StringTie	exon	58374584	58374677	1000	+	.	gene_id "MSTRG.63970"; transcript_id "MSTRG.63970.1"; exon_number "1";
chr15	StringTie	exon	58377108	58377586	1000	+	.	gene_id "MSTRG.63970"; transcript_id "MSTRG.63970.1"; exon_number "2";
chr15	StringTie	transcript	58384425	58398284	1000	-	.	gene_id "MSTRG.63971"; transcript_id "MSTRG.63971.1";
chr15	StringTie	exon	58384425	58384856	1000	-	.	gene_id "MSTRG.63971"; transcript_id "MSTRG.63971.1"; exon_number "1";
chr15	StringTie	exon	58395813	58395917	1000	-	.	gene_id "MSTRG.63971"; transcript_id "MSTRG.63971.1"; exon_number "2";
chr15	StringTie	exon	58398087	58398284	1000	-	.	gene_id "MSTRG.63971"; transcript_id "MSTRG.63971.1"; exon_number "3";
chr15	StringTie	transcript	58384426	58398235	1000	-	.	gene_id "MSTRG.63971"; transcript_id "MSTRG.63971.2";
chr15	StringTie	exon	58384426	58384856	1000	-	.	gene_id "MSTRG.63971"; transcript_id "MSTRG.63971.2"; exon_number "1";
chr15	StringTie	exon	58398087	58398235	1000	-	.	gene_id "MSTRG.63971"; transcript_id "MSTRG.63971.2"; exon_number "2";
chr15	StringTie	transcript	58384431	58387704	1000	-	.	gene_id "MSTRG.63971"; transcript_id "MSTRG.63971.3";
chr15	StringTie	exon	58384431	58384856	1000	-	.	gene_id "MSTRG.63971"; transcript_id "MSTRG.63971.3"; exon_number "1";
chr15	StringTie	exon	58387586	58387704	1000	-	.	gene_id "MSTRG.63971"; transcript_id "MSTRG.63971.3"; exon_number "2";
chr15	StringTie	transcript	58431798	58569843	1000	+	.	gene_id "MSTRG.63972"; transcript_id "ENST00000299022"; gene_name "LIPC"; ref_gene_id "ENSG00000166035";
chr15	StringTie	exon	58431798	58432120	1000	+	.	gene_id "MSTRG.63972"; transcript_id "ENST00000299022"; exon_number "1"; gene_name "LIPC"; ref_gene_id "ENSG00000166035";
chr15	StringTie	exon	58538333	58538517	1000	+	.	gene_id "MSTRG.63972"; transcript_id "ENST00000299022"; exon_number "2"; gene_name "LIPC"; ref_gene_id "ENSG00000166035";
chr15	StringTie	exon	58541785	58541967	1000	+	.	gene_id "MSTRG.63972"; transcript_id "ENST00000299022"; exon_number "3"; gene_name "LIPC"; ref_gene_id "ENSG00000166035";
chr15	StringTie	exon	58542534	58542651	1000	+	.	gene_id "MSTRG.63972"; transcript_id "ENST00000299022"; exon_number "4"; gene_name "LIPC"; ref_gene_id "ENSG00000166035";
chr15	StringTie	exon	58545742	58545975	1000	+	.	gene_id "MSTRG.63972"; transcript_id "ENST00000299022"; exon_number "5"; gene_name "LIPC"; ref_gene_id "ENSG00000166035";
chr15	StringTie	exon	58548330	58548572	1000	+	.	gene_id "MSTRG.63972"; transcript_id "ENST00000299022"; exon_number "6"; gene_name "LIPC"; ref_gene_id "ENSG00000166035";
chr15	StringTie	exon	58560864	58560981	1000	+	.	gene_id "MSTRG.63972"; transcript_id "ENST00000299022"; exon_number "7"; gene_name "LIPC"; ref_gene_id "ENSG00000166035";
chr15	StringTie	exon	58563505	58563723	1000	+	.	gene_id "MSTRG.63972"; transcript_id "ENST00000299022"; exon_number "8"; gene_name "LIPC"; ref_gene_id "ENSG00000166035";
chr15	StringTie	exon	58568716	58569843	1000	+	.	gene_id "MSTRG.63972"; transcript_id "ENST00000299022"; exon_number "9"; gene_name "LIPC"; ref_gene_id "ENSG00000166035";
chr15	StringTie	transcript	58410569	58568873	1000	+	.	gene_id "MSTRG.63972"; transcript_id "ENST00000356113"; gene_name "LIPC"; ref_gene_id "ENSG00000166035";
chr15	StringTie	exon	58410569	58410818	1000	+	.	gene_id "MSTRG.63972"; transcript_id "ENST00000356113"; exon_number "1"; gene_name "LIPC"; ref_gene_id "ENSG00000166035";
chr15	StringTie	exon	58430827	58431151	1000	+	.	gene_id "MSTRG.63972"; transcript_id "ENST00000356113"; exon_number "2"; gene_name "LIPC"; ref_gene_id "ENSG00000166035";
chr15	StringTie	exon	58431993	58432120	1000	+	.	gene_id "MSTRG.63972"; transcript_id "ENST00000356113"; exon_number "3"; gene_name "LIPC"; ref_gene_id "ENSG00000166035";
chr15	StringTie	exon	58538333	58538517	1000	+	.	gene_id "MSTRG.63972"; transcript_id "ENST00000356113"; exon_number "4"; gene_name "LIPC"; ref_gene_id "ENSG00000166035";
chr15	StringTie	exon	58541785	58541967	1000	+	.	gene_id "MSTRG.63972"; transcript_id "ENST00000356113"; exon_number "5"; gene_name "LIPC"; ref_gene_id "ENSG00000166035";
chr15	StringTie	exon	58542534	58542651	1000	+	.	gene_id "MSTRG.63972"; transcript_id "ENST00000356113"; exon_number "6"; gene_name "LIPC"; ref_gene_id "ENSG00000166035";
chr15	StringTie	exon	58545742	58545975	1000	+	.	gene_id "MSTRG.63972"; transcript_id "ENST00000356113"; exon_number "7"; gene_name "LIPC"; ref_gene_id "ENSG00000166035";
chr15	StringTie	exon	58548330	58548572	1000	+	.	gene_id "MSTRG.63972"; transcript_id "ENST00000356113"; exon_number "8"; gene_name "LIPC"; ref_gene_id "ENSG00000166035";
chr15	StringTie	exon	58560864	58560981	1000	+	.	gene_id "MSTRG.63972"; transcript_id "ENST00000356113"; exon_number "9"; gene_name "LIPC"; ref_gene_id "ENSG00000166035";
chr15	StringTie	exon	58563505	58563723	1000	+	.	gene_id "MSTRG.63972"; transcript_id "ENST00000356113"; exon_number "10"; gene_name "LIPC"; ref_gene_id "ENSG00000166035";
chr15	StringTie	exon	58568716	58568873	1000	+	.	gene_id "MSTRG.63972"; transcript_id "ENST00000356113"; exon_number "11"; gene_name "LIPC"; ref_gene_id "ENSG00000166035";
chr15	StringTie	transcript	58410572	58566471	1000	+	.	gene_id "MSTRG.63972"; transcript_id "ENST00000414170"; gene_name "LIPC"; ref_gene_id "ENSG00000166035";
chr15	StringTie	exon	58410572	58410818	1000	+	.	gene_id "MSTRG.63972"; transcript_id "ENST00000414170"; exon_number "1"; gene_name "LIPC"; ref_gene_id "ENSG00000166035";
chr15	StringTie	exon	58431993	58432120	1000	+	.	gene_id "MSTRG.63972"; transcript_id "ENST00000414170"; exon_number "2"; gene_name "LIPC"; ref_gene_id "ENSG00000166035";
chr15	StringTie	exon	58538333	58538517	1000	+	.	gene_id "MSTRG.63972"; transcript_id "ENST00000414170"; exon_number "3"; gene_name "LIPC"; ref_gene_id "ENSG00000166035";
chr15	StringTie	exon	58541785	58541967	1000	+	.	gene_id "MSTRG.63972"; transcript_id "ENST00000414170"; exon_number "4"; gene_name "LIPC"; ref_gene_id "ENSG00000166035";
chr15	StringTie	exon	58542534	58542651	1000	+	.	gene_id "MSTRG.63972"; transcript_id "ENST00000414170"; exon_number "5"; gene_name "LIPC"; ref_gene_id "ENSG00000166035";
chr15	StringTie	exon	58545742	58545975	1000	+	.	gene_id "MSTRG.63972"; transcript_id "ENST00000414170"; exon_number "6"; gene_name "LIPC"; ref_gene_id "ENSG00000166035";
chr15	StringTie	exon	58548330	58548572	1000	+	.	gene_id "MSTRG.63972"; transcript_id "ENST00000414170"; exon_number "7"; gene_name "LIPC"; ref_gene_id "ENSG00000166035";
chr15	StringTie	exon	58560864	58560981	1000	+	.	gene_id "MSTRG.63972"; transcript_id "ENST00000414170"; exon_number "8"; gene_name "LIPC"; ref_gene_id "ENSG00000166035";
chr15	StringTie	exon	58563505	58563723	1000	+	.	gene_id "MSTRG.63972"; transcript_id "ENST00000414170"; exon_number "9"; gene_name "LIPC"; ref_gene_id "ENSG00000166035";
chr15	StringTie	exon	58565179	58566471	1000	+	.	gene_id "MSTRG.63972"; transcript_id "ENST00000414170"; exon_number "10"; gene_name "LIPC"; ref_gene_id "ENSG00000166035";
chr15	StringTie	transcript	58431991	58568952	1000	+	.	gene_id "MSTRG.63972"; transcript_id "ENST00000433326"; gene_name "LIPC"; ref_gene_id "ENSG00000166035";
chr15	StringTie	exon	58431991	58432120	1000	+	.	gene_id "MSTRG.63972"; transcript_id "ENST00000433326"; exon_number "1"; gene_name "LIPC"; ref_gene_id "ENSG00000166035";
chr15	StringTie	exon	58538333	58538517	1000	+	.	gene_id "MSTRG.63972"; transcript_id "ENST00000433326"; exon_number "2"; gene_name "LIPC"; ref_gene_id "ENSG00000166035";
chr15	StringTie	exon	58542534	58542651	1000	+	.	gene_id "MSTRG.63972"; transcript_id "ENST00000433326"; exon_number "3"; gene_name "LIPC"; ref_gene_id "ENSG00000166035";
chr15	StringTie	exon	58545742	58545975	1000	+	.	gene_id "MSTRG.63972"; transcript_id "ENST00000433326"; exon_number "4"; gene_name "LIPC"; ref_gene_id "ENSG00000166035";
chr15	StringTie	exon	58548330	58548572	1000	+	.	gene_id "MSTRG.63972"; transcript_id "ENST00000433326"; exon_number "5"; gene_name "LIPC"; ref_gene_id "ENSG00000166035";
chr15	StringTie	exon	58560864	58560981	1000	+	.	gene_id "MSTRG.63972"; transcript_id "ENST00000433326"; exon_number "6"; gene_name "LIPC"; ref_gene_id "ENSG00000166035";
chr15	StringTie	exon	58563505	58563723	1000	+	.	gene_id "MSTRG.63972"; transcript_id "ENST00000433326"; exon_number "7"; gene_name "LIPC"; ref_gene_id "ENSG00000166035";
chr15	StringTie	exon	58568716	58568952	1000	+	.	gene_id "MSTRG.63972"; transcript_id "ENST00000433326"; exon_number "8"; gene_name "LIPC"; ref_gene_id "ENSG00000166035";
chr15	StringTie	transcript	58431991	58564008	1000	+	.	gene_id "MSTRG.63972"; transcript_id "ENST00000559845"; gene_name "LIPC"; ref_gene_id "ENSG00000166035";
chr15	StringTie	exon	58431991	58432120	1000	+	.	gene_id "MSTRG.63972"; transcript_id "ENST00000559845"; exon_number "1"; gene_name "LIPC"; ref_gene_id "ENSG00000166035";
chr15	StringTie	exon	58541785	58541967	1000	+	.	gene_id "MSTRG.63972"; transcript_id "ENST00000559845"; exon_number "2"; gene_name "LIPC"; ref_gene_id "ENSG00000166035";
chr15	StringTie	exon	58542534	58542651	1000	+	.	gene_id "MSTRG.63972"; transcript_id "ENST00000559845"; exon_number "3"; gene_name "LIPC"; ref_gene_id "ENSG00000166035";
chr15	StringTie	exon	58545742	58545975	1000	+	.	gene_id "MSTRG.63972"; transcript_id "ENST00000559845"; exon_number "4"; gene_name "LIPC"; ref_gene_id "ENSG00000166035";
chr15	StringTie	exon	58548330	58548572	1000	+	.	gene_id "MSTRG.63972"; transcript_id "ENST00000559845"; exon_number "5"; gene_name "LIPC"; ref_gene_id "ENSG00000166035";
chr15	StringTie	exon	58560864	58560981	1000	+	.	gene_id "MSTRG.63972"; transcript_id "ENST00000559845"; exon_number "6"; gene_name "LIPC"; ref_gene_id "ENSG00000166035";
chr15	StringTie	exon	58563505	58564008	1000	+	.	gene_id "MSTRG.63972"; transcript_id "ENST00000559845"; exon_number "7"; gene_name "LIPC"; ref_gene_id "ENSG00000166035";
chr15	StringTie	transcript	58410581	58432363	1000	+	.	gene_id "MSTRG.63972"; transcript_id "ENST00000560257"; gene_name "LIPC"; ref_gene_id "ENSG00000166035";
chr15	StringTie	exon	58410581	58410818	1000	+	.	gene_id "MSTRG.63972"; transcript_id "ENST00000560257"; exon_number "1"; gene_name "LIPC"; ref_gene_id "ENSG00000166035";
chr15	StringTie	exon	58430827	58431151	1000	+	.	gene_id "MSTRG.63972"; transcript_id "ENST00000560257"; exon_number "2"; gene_name "LIPC"; ref_gene_id "ENSG00000166035";
chr15	StringTie	exon	58431993	58432363	1000	+	.	gene_id "MSTRG.63972"; transcript_id "ENST00000560257"; exon_number "3"; gene_name "LIPC"; ref_gene_id "ENSG00000166035";
chr15	StringTie	transcript	58541748	58548572	1000	+	.	gene_id "MSTRG.63972"; transcript_id "ENST00000560664"; gene_name "LIPC"; ref_gene_id "ENSG00000166035";
chr15	StringTie	exon	58541748	58541967	1000	+	.	gene_id "MSTRG.63972"; transcript_id "ENST00000560664"; exon_number "1"; gene_name "LIPC"; ref_gene_id "ENSG00000166035";
chr15	StringTie	exon	58542534	58542651	1000	+	.	gene_id "MSTRG.63972"; transcript_id "ENST00000560664"; exon_number "2"; gene_name "LIPC"; ref_gene_id "ENSG00000166035";
chr15	StringTie	exon	58545742	58545975	1000	+	.	gene_id "MSTRG.63972"; transcript_id "ENST00000560664"; exon_number "3"; gene_name "LIPC"; ref_gene_id "ENSG00000166035";
chr15	StringTie	exon	58548330	58548572	1000	+	.	gene_id "MSTRG.63972"; transcript_id "ENST00000560664"; exon_number "4"; gene_name "LIPC"; ref_gene_id "ENSG00000166035";
chr15	StringTie	transcript	58521311	58523371	1000	+	.	gene_id "MSTRG.63972"; transcript_id "ENST00000561202"; gene_name "RP11-50C13.2"; ref_gene_id "ENSG00000259476";
chr15	StringTie	exon	58521311	58521646	1000	+	.	gene_id "MSTRG.63972"; transcript_id "ENST00000561202"; exon_number "1"; gene_name "RP11-50C13.2"; ref_gene_id "ENSG00000259476";
chr15	StringTie	exon	58521951	58523371	1000	+	.	gene_id "MSTRG.63972"; transcript_id "ENST00000561202"; exon_number "2"; gene_name "RP11-50C13.2"; ref_gene_id "ENSG00000259476";
chr15	StringTie	transcript	58454327	58454982	1000	+	.	gene_id "MSTRG.63972"; transcript_id "ENST00000613737"; gene_name "RP11-355N15.3"; ref_gene_id "ENSG00000277229";
chr15	StringTie	exon	58454327	58454982	1000	+	.	gene_id "MSTRG.63972"; transcript_id "ENST00000613737"; exon_number "1"; gene_name "RP11-355N15.3"; ref_gene_id "ENSG00000277229";
chr15	StringTie	transcript	58456188	58456348	1000	+	.	gene_id "MSTRG.63972"; transcript_id "ENST00000615568"; gene_name "RP11-355N15.2"; ref_gene_id "ENSG00000277790";
chr15	StringTie	exon	58456188	58456348	1000	+	.	gene_id "MSTRG.63972"; transcript_id "ENST00000615568"; exon_number "1"; gene_name "RP11-355N15.2"; ref_gene_id "ENSG00000277790";
chr15	StringTie	transcript	58409948	58570450	1000	+	.	gene_id "MSTRG.63972"; transcript_id "MSTRG.63972.1";
chr15	StringTie	exon	58409948	58410818	1000	+	.	gene_id "MSTRG.63972"; transcript_id "MSTRG.63972.1"; exon_number "1";
chr15	StringTie	exon	58431993	58432120	1000	+	.	gene_id "MSTRG.63972"; transcript_id "MSTRG.63972.1"; exon_number "2";
chr15	StringTie	exon	58538333	58538517	1000	+	.	gene_id "MSTRG.63972"; transcript_id "MSTRG.63972.1"; exon_number "3";
chr15	StringTie	exon	58541785	58541967	1000	+	.	gene_id "MSTRG.63972"; transcript_id "MSTRG.63972.1"; exon_number "4";
chr15	StringTie	exon	58542534	58542651	1000	+	.	gene_id "MSTRG.63972"; transcript_id "MSTRG.63972.1"; exon_number "5";
chr15	StringTie	exon	58545742	58545975	1000	+	.	gene_id "MSTRG.63972"; transcript_id "MSTRG.63972.1"; exon_number "6";
chr15	StringTie	exon	58548330	58548572	1000	+	.	gene_id "MSTRG.63972"; transcript_id "MSTRG.63972.1"; exon_number "7";
chr15	StringTie	exon	58560864	58560981	1000	+	.	gene_id "MSTRG.63972"; transcript_id "MSTRG.63972.1"; exon_number "8";
chr15	StringTie	exon	58563505	58563723	1000	+	.	gene_id "MSTRG.63972"; transcript_id "MSTRG.63972.1"; exon_number "9";
chr15	StringTie	exon	58568716	58570450	1000	+	.	gene_id "MSTRG.63972"; transcript_id "MSTRG.63972.1"; exon_number "10";
chr15	StringTie	transcript	58410478	58443833	1000	+	.	gene_id "MSTRG.63972"; transcript_id "MSTRG.63972.10";
chr15	StringTie	exon	58410478	58410818	1000	+	.	gene_id "MSTRG.63972"; transcript_id "MSTRG.63972.10"; exon_number "1";
chr15	StringTie	exon	58430827	58431151	1000	+	.	gene_id "MSTRG.63972"; transcript_id "MSTRG.63972.10"; exon_number "2";
chr15	StringTie	exon	58431993	58432120	1000	+	.	gene_id "MSTRG.63972"; transcript_id "MSTRG.63972.10"; exon_number "3";
chr15	StringTie	exon	58443580	58443833	1000	+	.	gene_id "MSTRG.63972"; transcript_id "MSTRG.63972.10"; exon_number "4";
chr15	StringTie	transcript	58410515	58439376	1000	+	.	gene_id "MSTRG.63972"; transcript_id "MSTRG.63972.11";
chr15	StringTie	exon	58410515	58410818	1000	+	.	gene_id "MSTRG.63972"; transcript_id "MSTRG.63972.11"; exon_number "1";
chr15	StringTie	exon	58430827	58431151	1000	+	.	gene_id "MSTRG.63972"; transcript_id "MSTRG.63972.11"; exon_number "2";
chr15	StringTie	exon	58431993	58432120	1000	+	.	gene_id "MSTRG.63972"; transcript_id "MSTRG.63972.11"; exon_number "3";
chr15	StringTie	exon	58439018	58439376	1000	+	.	gene_id "MSTRG.63972"; transcript_id "MSTRG.63972.11"; exon_number "4";
chr15	StringTie	transcript	58410540	58438651	1000	+	.	gene_id "MSTRG.63972"; transcript_id "MSTRG.63972.12";
chr15	StringTie	exon	58410540	58410818	1000	+	.	gene_id "MSTRG.63972"; transcript_id "MSTRG.63972.12"; exon_number "1";
chr15	StringTie	exon	58413617	58413670	1000	+	.	gene_id "MSTRG.63972"; transcript_id "MSTRG.63972.12"; exon_number "2";
chr15	StringTie	exon	58430827	58431151	1000	+	.	gene_id "MSTRG.63972"; transcript_id "MSTRG.63972.12"; exon_number "3";
chr15	StringTie	exon	58431993	58432120	1000	+	.	gene_id "MSTRG.63972"; transcript_id "MSTRG.63972.12"; exon_number "4";
chr15	StringTie	exon	58437656	58438651	1000	+	.	gene_id "MSTRG.63972"; transcript_id "MSTRG.63972.12"; exon_number "5";
chr15	StringTie	transcript	58410540	58456712	1000	+	.	gene_id "MSTRG.63972"; transcript_id "MSTRG.63972.13";
chr15	StringTie	exon	58410540	58410818	1000	+	.	gene_id "MSTRG.63972"; transcript_id "MSTRG.63972.13"; exon_number "1";
chr15	StringTie	exon	58431993	58432120	1000	+	.	gene_id "MSTRG.63972"; transcript_id "MSTRG.63972.13"; exon_number "2";
chr15	StringTie	exon	58455861	58456712	1000	+	.	gene_id "MSTRG.63972"; transcript_id "MSTRG.63972.13"; exon_number "3";
chr15	StringTie	transcript	58410555	58447533	1000	+	.	gene_id "MSTRG.63972"; transcript_id "MSTRG.63972.14";
chr15	StringTie	exon	58410555	58410818	1000	+	.	gene_id "MSTRG.63972"; transcript_id "MSTRG.63972.14"; exon_number "1";
chr15	StringTie	exon	58431993	58432120	1000	+	.	gene_id "MSTRG.63972"; transcript_id "MSTRG.63972.14"; exon_number "2";
chr15	StringTie	exon	58447450	58447533	1000	+	.	gene_id "MSTRG.63972"; transcript_id "MSTRG.63972.14"; exon_number "3";
chr15	StringTie	transcript	58410565	58431110	1000	+	.	gene_id "MSTRG.63972"; transcript_id "MSTRG.63972.15";
chr15	StringTie	exon	58410565	58410818	1000	+	.	gene_id "MSTRG.63972"; transcript_id "MSTRG.63972.15"; exon_number "1";
chr15	StringTie	exon	58430993	58431110	1000	+	.	gene_id "MSTRG.63972"; transcript_id "MSTRG.63972.15"; exon_number "2";
chr15	StringTie	transcript	58410566	58462251	1000	+	.	gene_id "MSTRG.63972"; transcript_id "MSTRG.63972.16";
chr15	StringTie	exon	58410566	58410818	1000	+	.	gene_id "MSTRG.63972"; transcript_id "MSTRG.63972.16"; exon_number "1";
chr15	StringTie	exon	58430827	58431151	1000	+	.	gene_id "MSTRG.63972"; transcript_id "MSTRG.63972.16"; exon_number "2";
chr15	StringTie	exon	58431993	58432120	1000	+	.	gene_id "MSTRG.63972"; transcript_id "MSTRG.63972.16"; exon_number "3";
chr15	StringTie	exon	58457699	58457785	1000	+	.	gene_id "MSTRG.63972"; transcript_id "MSTRG.63972.16"; exon_number "4";
chr15	StringTie	exon	58462196	58462251	1000	+	.	gene_id "MSTRG.63972"; transcript_id "MSTRG.63972.16"; exon_number "5";
chr15	StringTie	transcript	58410571	58439336	1000	+	.	gene_id "MSTRG.63972"; transcript_id "MSTRG.63972.18";
chr15	StringTie	exon	58410571	58410818	1000	+	.	gene_id "MSTRG.63972"; transcript_id "MSTRG.63972.18"; exon_number "1";
chr15	StringTie	exon	58431993	58432120	1000	+	.	gene_id "MSTRG.63972"; transcript_id "MSTRG.63972.18"; exon_number "2";
chr15	StringTie	exon	58438995	58439336	1000	+	.	gene_id "MSTRG.63972"; transcript_id "MSTRG.63972.18"; exon_number "3";
chr15	StringTie	transcript	58410309	58445104	1000	+	.	gene_id "MSTRG.63972"; transcript_id "MSTRG.63972.2";
chr15	StringTie	exon	58410309	58410818	1000	+	.	gene_id "MSTRG.63972"; transcript_id "MSTRG.63972.2"; exon_number "1";
chr15	StringTie	exon	58431993	58432120	1000	+	.	gene_id "MSTRG.63972"; transcript_id "MSTRG.63972.2"; exon_number "2";
chr15	StringTie	exon	58443580	58445104	1000	+	.	gene_id "MSTRG.63972"; transcript_id "MSTRG.63972.2"; exon_number "3";
chr15	StringTie	transcript	58431274	58569843	1000	+	.	gene_id "MSTRG.63972"; transcript_id "MSTRG.63972.21";
chr15	StringTie	exon	58431274	58431776	1000	+	.	gene_id "MSTRG.63972"; transcript_id "MSTRG.63972.21"; exon_number "1";
chr15	StringTie	exon	58431993	58432120	1000	+	.	gene_id "MSTRG.63972"; transcript_id "MSTRG.63972.21"; exon_number "2";
chr15	StringTie	exon	58538333	58538517	1000	+	.	gene_id "MSTRG.63972"; transcript_id "MSTRG.63972.21"; exon_number "3";
chr15	StringTie	exon	58541785	58541967	1000	+	.	gene_id "MSTRG.63972"; transcript_id "MSTRG.63972.21"; exon_number "4";
chr15	StringTie	exon	58542534	58542651	1000	+	.	gene_id "MSTRG.63972"; transcript_id "MSTRG.63972.21"; exon_number "5";
chr15	StringTie	exon	58545742	58545975	1000	+	.	gene_id "MSTRG.63972"; transcript_id "MSTRG.63972.21"; exon_number "6";
chr15	StringTie	exon	58548330	58548572	1000	+	.	gene_id "MSTRG.63972"; transcript_id "MSTRG.63972.21"; exon_number "7";
chr15	StringTie	exon	58560864	58560981	1000	+	.	gene_id "MSTRG.63972"; transcript_id "MSTRG.63972.21"; exon_number "8";
chr15	StringTie	exon	58563505	58563723	1000	+	.	gene_id "MSTRG.63972"; transcript_id "MSTRG.63972.21"; exon_number "9";
chr15	StringTie	exon	58568716	58569843	1000	+	.	gene_id "MSTRG.63972"; transcript_id "MSTRG.63972.21"; exon_number "10";
chr15	StringTie	transcript	58431288	58462229	1000	+	.	gene_id "MSTRG.63972"; transcript_id "MSTRG.63972.22";
chr15	StringTie	exon	58431288	58431776	1000	+	.	gene_id "MSTRG.63972"; transcript_id "MSTRG.63972.22"; exon_number "1";
chr15	StringTie	exon	58431993	58432120	1000	+	.	gene_id "MSTRG.63972"; transcript_id "MSTRG.63972.22"; exon_number "2";
chr15	StringTie	exon	58451027	58451264	1000	+	.	gene_id "MSTRG.63972"; transcript_id "MSTRG.63972.22"; exon_number "3";
chr15	StringTie	exon	58461600	58462229	1000	+	.	gene_id "MSTRG.63972"; transcript_id "MSTRG.63972.22"; exon_number "4";
chr15	StringTie	transcript	58431402	58463018	1000	+	.	gene_id "MSTRG.63972"; transcript_id "MSTRG.63972.23";
chr15	StringTie	exon	58431402	58431776	1000	+	.	gene_id "MSTRG.63972"; transcript_id "MSTRG.63972.23"; exon_number "1";
chr15	StringTie	exon	58431993	58432120	1000	+	.	gene_id "MSTRG.63972"; transcript_id "MSTRG.63972.23"; exon_number "2";
chr15	StringTie	exon	58451027	58451264	1000	+	.	gene_id "MSTRG.63972"; transcript_id "MSTRG.63972.23"; exon_number "3";
chr15	StringTie	exon	58460997	58461064	1000	+	.	gene_id "MSTRG.63972"; transcript_id "MSTRG.63972.23"; exon_number "4";
chr15	StringTie	exon	58461603	58461697	1000	+	.	gene_id "MSTRG.63972"; transcript_id "MSTRG.63972.23"; exon_number "5";
chr15	StringTie	exon	58462196	58463018	1000	+	.	gene_id "MSTRG.63972"; transcript_id "MSTRG.63972.23"; exon_number "6";
chr15	StringTie	transcript	58431420	58569976	1000	+	.	gene_id "MSTRG.63972"; transcript_id "MSTRG.63972.24";
chr15	StringTie	exon	58431420	58431776	1000	+	.	gene_id "MSTRG.63972"; transcript_id "MSTRG.63972.24"; exon_number "1";
chr15	StringTie	exon	58431993	58432120	1000	+	.	gene_id "MSTRG.63972"; transcript_id "MSTRG.63972.24"; exon_number "2";
chr15	StringTie	exon	58538333	58538517	1000	+	.	gene_id "MSTRG.63972"; transcript_id "MSTRG.63972.24"; exon_number "3";
chr15	StringTie	exon	58542534	58542651	1000	+	.	gene_id "MSTRG.63972"; transcript_id "MSTRG.63972.24"; exon_number "4";
chr15	StringTie	exon	58545742	58545975	1000	+	.	gene_id "MSTRG.63972"; transcript_id "MSTRG.63972.24"; exon_number "5";
chr15	StringTie	exon	58548330	58548572	1000	+	.	gene_id "MSTRG.63972"; transcript_id "MSTRG.63972.24"; exon_number "6";
chr15	StringTie	exon	58560864	58560981	1000	+	.	gene_id "MSTRG.63972"; transcript_id "MSTRG.63972.24"; exon_number "7";
chr15	StringTie	exon	58563505	58563723	1000	+	.	gene_id "MSTRG.63972"; transcript_id "MSTRG.63972.24"; exon_number "8";
chr15	StringTie	exon	58568716	58569976	1000	+	.	gene_id "MSTRG.63972"; transcript_id "MSTRG.63972.24"; exon_number "9";
chr15	StringTie	transcript	58431438	58454982	1000	+	.	gene_id "MSTRG.63972"; transcript_id "MSTRG.63972.25";
chr15	StringTie	exon	58431438	58431776	1000	+	.	gene_id "MSTRG.63972"; transcript_id "MSTRG.63972.25"; exon_number "1";
chr15	StringTie	exon	58431993	58432120	1000	+	.	gene_id "MSTRG.63972"; transcript_id "MSTRG.63972.25"; exon_number "2";
chr15	StringTie	exon	58453290	58454982	1000	+	.	gene_id "MSTRG.63972"; transcript_id "MSTRG.63972.25"; exon_number "3";
chr15	StringTie	transcript	58431440	58445055	1000	+	.	gene_id "MSTRG.63972"; transcript_id "MSTRG.63972.26";
chr15	StringTie	exon	58431440	58431776	1000	+	.	gene_id "MSTRG.63972"; transcript_id "MSTRG.63972.26"; exon_number "1";
chr15	StringTie	exon	58431993	58432120	1000	+	.	gene_id "MSTRG.63972"; transcript_id "MSTRG.63972.26"; exon_number "2";
chr15	StringTie	exon	58443580	58445055	1000	+	.	gene_id "MSTRG.63972"; transcript_id "MSTRG.63972.26"; exon_number "3";
chr15	StringTie	transcript	58431467	58451381	1000	+	.	gene_id "MSTRG.63972"; transcript_id "MSTRG.63972.27";
chr15	StringTie	exon	58431467	58431835	1000	+	.	gene_id "MSTRG.63972"; transcript_id "MSTRG.63972.27"; exon_number "1";
chr15	StringTie	exon	58431993	58432120	1000	+	.	gene_id "MSTRG.63972"; transcript_id "MSTRG.63972.27"; exon_number "2";
chr15	StringTie	exon	58451027	58451381	1000	+	.	gene_id "MSTRG.63972"; transcript_id "MSTRG.63972.27"; exon_number "3";
chr15	StringTie	transcript	58431542	58435332	1000	+	.	gene_id "MSTRG.63972"; transcript_id "MSTRG.63972.28";
chr15	StringTie	exon	58431542	58431776	1000	+	.	gene_id "MSTRG.63972"; transcript_id "MSTRG.63972.28"; exon_number "1";
chr15	StringTie	exon	58431993	58432120	1000	+	.	gene_id "MSTRG.63972"; transcript_id "MSTRG.63972.28"; exon_number "2";
chr15	StringTie	exon	58435319	58435332	1000	+	.	gene_id "MSTRG.63972"; transcript_id "MSTRG.63972.28"; exon_number "3";
chr15	StringTie	transcript	58431542	58564008	1000	+	.	gene_id "MSTRG.63972"; transcript_id "MSTRG.63972.29";
chr15	StringTie	exon	58431542	58431775	1000	+	.	gene_id "MSTRG.63972"; transcript_id "MSTRG.63972.29"; exon_number "1";
chr15	StringTie	exon	58431985	58432120	1000	+	.	gene_id "MSTRG.63972"; transcript_id "MSTRG.63972.29"; exon_number "2";
chr15	StringTie	exon	58541785	58541967	1000	+	.	gene_id "MSTRG.63972"; transcript_id "MSTRG.63972.29"; exon_number "3";
chr15	StringTie	exon	58542534	58542651	1000	+	.	gene_id "MSTRG.63972"; transcript_id "MSTRG.63972.29"; exon_number "4";
chr15	StringTie	exon	58545742	58545975	1000	+	.	gene_id "MSTRG.63972"; transcript_id "MSTRG.63972.29"; exon_number "5";
chr15	StringTie	exon	58548330	58548572	1000	+	.	gene_id "MSTRG.63972"; transcript_id "MSTRG.63972.29"; exon_number "6";
chr15	StringTie	exon	58560864	58560981	1000	+	.	gene_id "MSTRG.63972"; transcript_id "MSTRG.63972.29"; exon_number "7";
chr15	StringTie	exon	58563505	58564008	1000	+	.	gene_id "MSTRG.63972"; transcript_id "MSTRG.63972.29"; exon_number "8";
chr15	StringTie	transcript	58410368	58570449	1000	+	.	gene_id "MSTRG.63972"; transcript_id "MSTRG.63972.3";
chr15	StringTie	exon	58410368	58410818	1000	+	.	gene_id "MSTRG.63972"; transcript_id "MSTRG.63972.3"; exon_number "1";
chr15	StringTie	exon	58431993	58432120	1000	+	.	gene_id "MSTRG.63972"; transcript_id "MSTRG.63972.3"; exon_number "2";
chr15	StringTie	exon	58538333	58538517	1000	+	.	gene_id "MSTRG.63972"; transcript_id "MSTRG.63972.3"; exon_number "3";
chr15	StringTie	exon	58542534	58542651	1000	+	.	gene_id "MSTRG.63972"; transcript_id "MSTRG.63972.3"; exon_number "4";
chr15	StringTie	exon	58545742	58545975	1000	+	.	gene_id "MSTRG.63972"; transcript_id "MSTRG.63972.3"; exon_number "5";
chr15	StringTie	exon	58548330	58548572	1000	+	.	gene_id "MSTRG.63972"; transcript_id "MSTRG.63972.3"; exon_number "6";
chr15	StringTie	exon	58560864	58560981	1000	+	.	gene_id "MSTRG.63972"; transcript_id "MSTRG.63972.3"; exon_number "7";
chr15	StringTie	exon	58563505	58563723	1000	+	.	gene_id "MSTRG.63972"; transcript_id "MSTRG.63972.3"; exon_number "8";
chr15	StringTie	exon	58568716	58570449	1000	+	.	gene_id "MSTRG.63972"; transcript_id "MSTRG.63972.3"; exon_number "9";
chr15	StringTie	transcript	58495013	58569791	1000	+	.	gene_id "MSTRG.63972"; transcript_id "MSTRG.63972.35";
chr15	StringTie	exon	58495013	58495213	1000	+	.	gene_id "MSTRG.63972"; transcript_id "MSTRG.63972.35"; exon_number "1";
chr15	StringTie	exon	58519812	58519858	1000	+	.	gene_id "MSTRG.63972"; transcript_id "MSTRG.63972.35"; exon_number "2";
chr15	StringTie	exon	58538333	58538517	1000	+	.	gene_id "MSTRG.63972"; transcript_id "MSTRG.63972.35"; exon_number "3";
chr15	StringTie	exon	58541785	58541967	1000	+	.	gene_id "MSTRG.63972"; transcript_id "MSTRG.63972.35"; exon_number "4";
chr15	StringTie	exon	58542534	58542651	1000	+	.	gene_id "MSTRG.63972"; transcript_id "MSTRG.63972.35"; exon_number "5";
chr15	StringTie	exon	58545742	58545975	1000	+	.	gene_id "MSTRG.63972"; transcript_id "MSTRG.63972.35"; exon_number "6";
chr15	StringTie	exon	58548330	58548572	1000	+	.	gene_id "MSTRG.63972"; transcript_id "MSTRG.63972.35"; exon_number "7";
chr15	StringTie	exon	58560864	58560981	1000	+	.	gene_id "MSTRG.63972"; transcript_id "MSTRG.63972.35"; exon_number "8";
chr15	StringTie	exon	58563505	58563723	1000	+	.	gene_id "MSTRG.63972"; transcript_id "MSTRG.63972.35"; exon_number "9";
chr15	StringTie	exon	58568716	58569791	1000	+	.	gene_id "MSTRG.63972"; transcript_id "MSTRG.63972.35"; exon_number "10";
chr15	StringTie	transcript	58520963	58570482	1000	+	.	gene_id "MSTRG.63972"; transcript_id "MSTRG.63972.36";
chr15	StringTie	exon	58520963	58521646	1000	+	.	gene_id "MSTRG.63972"; transcript_id "MSTRG.63972.36"; exon_number "1";
chr15	StringTie	exon	58538333	58538517	1000	+	.	gene_id "MSTRG.63972"; transcript_id "MSTRG.63972.36"; exon_number "2";
chr15	StringTie	exon	58541785	58541967	1000	+	.	gene_id "MSTRG.63972"; transcript_id "MSTRG.63972.36"; exon_number "3";
chr15	StringTie	exon	58542534	58542651	1000	+	.	gene_id "MSTRG.63972"; transcript_id "MSTRG.63972.36"; exon_number "4";
chr15	StringTie	exon	58545742	58545975	1000	+	.	gene_id "MSTRG.63972"; transcript_id "MSTRG.63972.36"; exon_number "5";
chr15	StringTie	exon	58548330	58548572	1000	+	.	gene_id "MSTRG.63972"; transcript_id "MSTRG.63972.36"; exon_number "6";
chr15	StringTie	exon	58560864	58560981	1000	+	.	gene_id "MSTRG.63972"; transcript_id "MSTRG.63972.36"; exon_number "7";
chr15	StringTie	exon	58563505	58563723	1000	+	.	gene_id "MSTRG.63972"; transcript_id "MSTRG.63972.36"; exon_number "8";
chr15	StringTie	exon	58568716	58570482	1000	+	.	gene_id "MSTRG.63972"; transcript_id "MSTRG.63972.36"; exon_number "9";
chr15	StringTie	transcript	58521311	58570456	1000	+	.	gene_id "MSTRG.63972"; transcript_id "MSTRG.63972.37";
chr15	StringTie	exon	58521311	58521646	1000	+	.	gene_id "MSTRG.63972"; transcript_id "MSTRG.63972.37"; exon_number "1";
chr15	StringTie	exon	58521951	58522028	1000	+	.	gene_id "MSTRG.63972"; transcript_id "MSTRG.63972.37"; exon_number "2";
chr15	StringTie	exon	58533127	58533187	1000	+	.	gene_id "MSTRG.63972"; transcript_id "MSTRG.63972.37"; exon_number "3";
chr15	StringTie	exon	58538333	58538517	1000	+	.	gene_id "MSTRG.63972"; transcript_id "MSTRG.63972.37"; exon_number "4";
chr15	StringTie	exon	58541785	58541967	1000	+	.	gene_id "MSTRG.63972"; transcript_id "MSTRG.63972.37"; exon_number "5";
chr15	StringTie	exon	58542534	58542651	1000	+	.	gene_id "MSTRG.63972"; transcript_id "MSTRG.63972.37"; exon_number "6";
chr15	StringTie	exon	58545742	58545975	1000	+	.	gene_id "MSTRG.63972"; transcript_id "MSTRG.63972.37"; exon_number "7";
chr15	StringTie	exon	58548330	58548572	1000	+	.	gene_id "MSTRG.63972"; transcript_id "MSTRG.63972.37"; exon_number "8";
chr15	StringTie	exon	58560864	58560981	1000	+	.	gene_id "MSTRG.63972"; transcript_id "MSTRG.63972.37"; exon_number "9";
chr15	StringTie	exon	58563505	58563723	1000	+	.	gene_id "MSTRG.63972"; transcript_id "MSTRG.63972.37"; exon_number "10";
chr15	StringTie	exon	58568716	58570456	1000	+	.	gene_id "MSTRG.63972"; transcript_id "MSTRG.63972.37"; exon_number "11";
chr15	StringTie	transcript	58521411	58570456	1000	+	.	gene_id "MSTRG.63972"; transcript_id "MSTRG.63972.39";
chr15	StringTie	exon	58521411	58521646	1000	+	.	gene_id "MSTRG.63972"; transcript_id "MSTRG.63972.39"; exon_number "1";
chr15	StringTie	exon	58528833	58528959	1000	+	.	gene_id "MSTRG.63972"; transcript_id "MSTRG.63972.39"; exon_number "2";
chr15	StringTie	exon	58533127	58533187	1000	+	.	gene_id "MSTRG.63972"; transcript_id "MSTRG.63972.39"; exon_number "3";
chr15	StringTie	exon	58538333	58538517	1000	+	.	gene_id "MSTRG.63972"; transcript_id "MSTRG.63972.39"; exon_number "4";
chr15	StringTie	exon	58541785	58541967	1000	+	.	gene_id "MSTRG.63972"; transcript_id "MSTRG.63972.39"; exon_number "5";
chr15	StringTie	exon	58542534	58542651	1000	+	.	gene_id "MSTRG.63972"; transcript_id "MSTRG.63972.39"; exon_number "6";
chr15	StringTie	exon	58545742	58545975	1000	+	.	gene_id "MSTRG.63972"; transcript_id "MSTRG.63972.39"; exon_number "7";
chr15	StringTie	exon	58548330	58548572	1000	+	.	gene_id "MSTRG.63972"; transcript_id "MSTRG.63972.39"; exon_number "8";
chr15	StringTie	exon	58560864	58560981	1000	+	.	gene_id "MSTRG.63972"; transcript_id "MSTRG.63972.39"; exon_number "9";
chr15	StringTie	exon	58563505	58563723	1000	+	.	gene_id "MSTRG.63972"; transcript_id "MSTRG.63972.39"; exon_number "10";
chr15	StringTie	exon	58568716	58570456	1000	+	.	gene_id "MSTRG.63972"; transcript_id "MSTRG.63972.39"; exon_number "11";
chr15	StringTie	transcript	58410377	58570515	1000	+	.	gene_id "MSTRG.63972"; transcript_id "MSTRG.63972.4";
chr15	StringTie	exon	58410377	58410818	1000	+	.	gene_id "MSTRG.63972"; transcript_id "MSTRG.63972.4"; exon_number "1";
chr15	StringTie	exon	58431993	58432120	1000	+	.	gene_id "MSTRG.63972"; transcript_id "MSTRG.63972.4"; exon_number "2";
chr15	StringTie	exon	58538333	58538517	1000	+	.	gene_id "MSTRG.63972"; transcript_id "MSTRG.63972.4"; exon_number "3";
chr15	StringTie	exon	58541785	58541967	1000	+	.	gene_id "MSTRG.63972"; transcript_id "MSTRG.63972.4"; exon_number "4";
chr15	StringTie	exon	58542534	58542651	1000	+	.	gene_id "MSTRG.63972"; transcript_id "MSTRG.63972.4"; exon_number "5";
chr15	StringTie	exon	58545742	58545975	1000	+	.	gene_id "MSTRG.63972"; transcript_id "MSTRG.63972.4"; exon_number "6";
chr15	StringTie	exon	58548330	58548572	1000	+	.	gene_id "MSTRG.63972"; transcript_id "MSTRG.63972.4"; exon_number "7";
chr15	StringTie	exon	58560864	58560981	1000	+	.	gene_id "MSTRG.63972"; transcript_id "MSTRG.63972.4"; exon_number "8";
chr15	StringTie	exon	58563505	58563723	1000	+	.	gene_id "MSTRG.63972"; transcript_id "MSTRG.63972.4"; exon_number "9";
chr15	StringTie	exon	58565179	58565484	1000	+	.	gene_id "MSTRG.63972"; transcript_id "MSTRG.63972.4"; exon_number "10";
chr15	StringTie	exon	58568716	58570515	1000	+	.	gene_id "MSTRG.63972"; transcript_id "MSTRG.63972.4"; exon_number "11";
chr15	StringTie	transcript	58521456	58570585	1000	+	.	gene_id "MSTRG.63972"; transcript_id "MSTRG.63972.40";
chr15	StringTie	exon	58521456	58521646	1000	+	.	gene_id "MSTRG.63972"; transcript_id "MSTRG.63972.40"; exon_number "1";
chr15	StringTie	exon	58532981	58533187	1000	+	.	gene_id "MSTRG.63972"; transcript_id "MSTRG.63972.40"; exon_number "2";
chr15	StringTie	exon	58538333	58538517	1000	+	.	gene_id "MSTRG.63972"; transcript_id "MSTRG.63972.40"; exon_number "3";
chr15	StringTie	exon	58541785	58541967	1000	+	.	gene_id "MSTRG.63972"; transcript_id "MSTRG.63972.40"; exon_number "4";
chr15	StringTie	exon	58542534	58542651	1000	+	.	gene_id "MSTRG.63972"; transcript_id "MSTRG.63972.40"; exon_number "5";
chr15	StringTie	exon	58545742	58545975	1000	+	.	gene_id "MSTRG.63972"; transcript_id "MSTRG.63972.40"; exon_number "6";
chr15	StringTie	exon	58548330	58548572	1000	+	.	gene_id "MSTRG.63972"; transcript_id "MSTRG.63972.40"; exon_number "7";
chr15	StringTie	exon	58560864	58560981	1000	+	.	gene_id "MSTRG.63972"; transcript_id "MSTRG.63972.40"; exon_number "8";
chr15	StringTie	exon	58563505	58563723	1000	+	.	gene_id "MSTRG.63972"; transcript_id "MSTRG.63972.40"; exon_number "9";
chr15	StringTie	exon	58568716	58570585	1000	+	.	gene_id "MSTRG.63972"; transcript_id "MSTRG.63972.40"; exon_number "10";
chr15	StringTie	transcript	58521483	58570839	1000	+	.	gene_id "MSTRG.63972"; transcript_id "MSTRG.63972.41";
chr15	StringTie	exon	58521483	58521646	1000	+	.	gene_id "MSTRG.63972"; transcript_id "MSTRG.63972.41"; exon_number "1";
chr15	StringTie	exon	58528534	58528873	1000	+	.	gene_id "MSTRG.63972"; transcript_id "MSTRG.63972.41"; exon_number "2";
chr15	StringTie	exon	58538333	58538517	1000	+	.	gene_id "MSTRG.63972"; transcript_id "MSTRG.63972.41"; exon_number "3";
chr15	StringTie	exon	58541785	58541967	1000	+	.	gene_id "MSTRG.63972"; transcript_id "MSTRG.63972.41"; exon_number "4";
chr15	StringTie	exon	58542534	58542651	1000	+	.	gene_id "MSTRG.63972"; transcript_id "MSTRG.63972.41"; exon_number "5";
chr15	StringTie	exon	58545742	58545975	1000	+	.	gene_id "MSTRG.63972"; transcript_id "MSTRG.63972.41"; exon_number "6";
chr15	StringTie	exon	58548330	58548572	1000	+	.	gene_id "MSTRG.63972"; transcript_id "MSTRG.63972.41"; exon_number "7";
chr15	StringTie	exon	58560864	58560981	1000	+	.	gene_id "MSTRG.63972"; transcript_id "MSTRG.63972.41"; exon_number "8";
chr15	StringTie	exon	58563505	58563723	1000	+	.	gene_id "MSTRG.63972"; transcript_id "MSTRG.63972.41"; exon_number "9";
chr15	StringTie	exon	58568716	58570839	1000	+	.	gene_id "MSTRG.63972"; transcript_id "MSTRG.63972.41"; exon_number "10";
chr15	StringTie	transcript	58521966	58571386	1000	+	.	gene_id "MSTRG.63972"; transcript_id "MSTRG.63972.42";
chr15	StringTie	exon	58521966	58522028	1000	+	.	gene_id "MSTRG.63972"; transcript_id "MSTRG.63972.42"; exon_number "1";
chr15	StringTie	exon	58528534	58528959	1000	+	.	gene_id "MSTRG.63972"; transcript_id "MSTRG.63972.42"; exon_number "2";
chr15	StringTie	exon	58538333	58538517	1000	+	.	gene_id "MSTRG.63972"; transcript_id "MSTRG.63972.42"; exon_number "3";
chr15	StringTie	exon	58541785	58541967	1000	+	.	gene_id "MSTRG.63972"; transcript_id "MSTRG.63972.42"; exon_number "4";
chr15	StringTie	exon	58542534	58542651	1000	+	.	gene_id "MSTRG.63972"; transcript_id "MSTRG.63972.42"; exon_number "5";
chr15	StringTie	exon	58545742	58545975	1000	+	.	gene_id "MSTRG.63972"; transcript_id "MSTRG.63972.42"; exon_number "6";
chr15	StringTie	exon	58548330	58548572	1000	+	.	gene_id "MSTRG.63972"; transcript_id "MSTRG.63972.42"; exon_number "7";
chr15	StringTie	exon	58560864	58560981	1000	+	.	gene_id "MSTRG.63972"; transcript_id "MSTRG.63972.42"; exon_number "8";
chr15	StringTie	exon	58563505	58563723	1000	+	.	gene_id "MSTRG.63972"; transcript_id "MSTRG.63972.42"; exon_number "9";
chr15	StringTie	exon	58568716	58571386	1000	+	.	gene_id "MSTRG.63972"; transcript_id "MSTRG.63972.42"; exon_number "10";
chr15	StringTie	transcript	58523436	58569770	1000	+	.	gene_id "MSTRG.63972"; transcript_id "MSTRG.63972.43";
chr15	StringTie	exon	58523436	58523464	1000	+	.	gene_id "MSTRG.63972"; transcript_id "MSTRG.63972.43"; exon_number "1";
chr15	StringTie	exon	58538333	58538517	1000	+	.	gene_id "MSTRG.63972"; transcript_id "MSTRG.63972.43"; exon_number "2";
chr15	StringTie	exon	58541785	58541967	1000	+	.	gene_id "MSTRG.63972"; transcript_id "MSTRG.63972.43"; exon_number "3";
chr15	StringTie	exon	58542534	58542651	1000	+	.	gene_id "MSTRG.63972"; transcript_id "MSTRG.63972.43"; exon_number "4";
chr15	StringTie	exon	58545742	58545975	1000	+	.	gene_id "MSTRG.63972"; transcript_id "MSTRG.63972.43"; exon_number "5";
chr15	StringTie	exon	58548330	58548572	1000	+	.	gene_id "MSTRG.63972"; transcript_id "MSTRG.63972.43"; exon_number "6";
chr15	StringTie	exon	58560864	58560981	1000	+	.	gene_id "MSTRG.63972"; transcript_id "MSTRG.63972.43"; exon_number "7";
chr15	StringTie	exon	58563505	58563723	1000	+	.	gene_id "MSTRG.63972"; transcript_id "MSTRG.63972.43"; exon_number "8";
chr15	StringTie	exon	58568716	58569770	1000	+	.	gene_id "MSTRG.63972"; transcript_id "MSTRG.63972.43"; exon_number "9";
chr15	StringTie	transcript	58527375	58570585	1000	+	.	gene_id "MSTRG.63972"; transcript_id "MSTRG.63972.44";
chr15	StringTie	exon	58527375	58527408	1000	+	.	gene_id "MSTRG.63972"; transcript_id "MSTRG.63972.44"; exon_number "1";
chr15	StringTie	exon	58528534	58528959	1000	+	.	gene_id "MSTRG.63972"; transcript_id "MSTRG.63972.44"; exon_number "2";
chr15	StringTie	exon	58538333	58538517	1000	+	.	gene_id "MSTRG.63972"; transcript_id "MSTRG.63972.44"; exon_number "3";
chr15	StringTie	exon	58541785	58541967	1000	+	.	gene_id "MSTRG.63972"; transcript_id "MSTRG.63972.44"; exon_number "4";
chr15	StringTie	exon	58542534	58542651	1000	+	.	gene_id "MSTRG.63972"; transcript_id "MSTRG.63972.44"; exon_number "5";
chr15	StringTie	exon	58545742	58545975	1000	+	.	gene_id "MSTRG.63972"; transcript_id "MSTRG.63972.44"; exon_number "6";
chr15	StringTie	exon	58548330	58548572	1000	+	.	gene_id "MSTRG.63972"; transcript_id "MSTRG.63972.44"; exon_number "7";
chr15	StringTie	exon	58560864	58560981	1000	+	.	gene_id "MSTRG.63972"; transcript_id "MSTRG.63972.44"; exon_number "8";
chr15	StringTie	exon	58563505	58563723	1000	+	.	gene_id "MSTRG.63972"; transcript_id "MSTRG.63972.44"; exon_number "9";
chr15	StringTie	exon	58568716	58570585	1000	+	.	gene_id "MSTRG.63972"; transcript_id "MSTRG.63972.44"; exon_number "10";
chr15	StringTie	transcript	58528190	58570439	1000	+	.	gene_id "MSTRG.63972"; transcript_id "MSTRG.63972.45";
chr15	StringTie	exon	58528190	58528384	1000	+	.	gene_id "MSTRG.63972"; transcript_id "MSTRG.63972.45"; exon_number "1";
chr15	StringTie	exon	58528534	58528959	1000	+	.	gene_id "MSTRG.63972"; transcript_id "MSTRG.63972.45"; exon_number "2";
chr15	StringTie	exon	58538333	58538517	1000	+	.	gene_id "MSTRG.63972"; transcript_id "MSTRG.63972.45"; exon_number "3";
chr15	StringTie	exon	58541785	58541967	1000	+	.	gene_id "MSTRG.63972"; transcript_id "MSTRG.63972.45"; exon_number "4";
chr15	StringTie	exon	58542534	58542651	1000	+	.	gene_id "MSTRG.63972"; transcript_id "MSTRG.63972.45"; exon_number "5";
chr15	StringTie	exon	58545742	58545975	1000	+	.	gene_id "MSTRG.63972"; transcript_id "MSTRG.63972.45"; exon_number "6";
chr15	StringTie	exon	58548330	58548572	1000	+	.	gene_id "MSTRG.63972"; transcript_id "MSTRG.63972.45"; exon_number "7";
chr15	StringTie	exon	58560864	58560981	1000	+	.	gene_id "MSTRG.63972"; transcript_id "MSTRG.63972.45"; exon_number "8";
chr15	StringTie	exon	58563505	58563723	1000	+	.	gene_id "MSTRG.63972"; transcript_id "MSTRG.63972.45"; exon_number "9";
chr15	StringTie	exon	58568716	58570439	1000	+	.	gene_id "MSTRG.63972"; transcript_id "MSTRG.63972.45"; exon_number "10";
chr15	StringTie	transcript	58528326	58570409	1000	+	.	gene_id "MSTRG.63972"; transcript_id "MSTRG.63972.46";
chr15	StringTie	exon	58528326	58528384	1000	+	.	gene_id "MSTRG.63972"; transcript_id "MSTRG.63972.46"; exon_number "1";
chr15	StringTie	exon	58528534	58528873	1000	+	.	gene_id "MSTRG.63972"; transcript_id "MSTRG.63972.46"; exon_number "2";
chr15	StringTie	exon	58538333	58538517	1000	+	.	gene_id "MSTRG.63972"; transcript_id "MSTRG.63972.46"; exon_number "3";
chr15	StringTie	exon	58541785	58541967	1000	+	.	gene_id "MSTRG.63972"; transcript_id "MSTRG.63972.46"; exon_number "4";
chr15	StringTie	exon	58542534	58542651	1000	+	.	gene_id "MSTRG.63972"; transcript_id "MSTRG.63972.46"; exon_number "5";
chr15	StringTie	exon	58545742	58545975	1000	+	.	gene_id "MSTRG.63972"; transcript_id "MSTRG.63972.46"; exon_number "6";
chr15	StringTie	exon	58548330	58548572	1000	+	.	gene_id "MSTRG.63972"; transcript_id "MSTRG.63972.46"; exon_number "7";
chr15	StringTie	exon	58560864	58560981	1000	+	.	gene_id "MSTRG.63972"; transcript_id "MSTRG.63972.46"; exon_number "8";
chr15	StringTie	exon	58563505	58563723	1000	+	.	gene_id "MSTRG.63972"; transcript_id "MSTRG.63972.46"; exon_number "9";
chr15	StringTie	exon	58568716	58570409	1000	+	.	gene_id "MSTRG.63972"; transcript_id "MSTRG.63972.46"; exon_number "10";
chr15	StringTie	transcript	58528340	58570889	1000	+	.	gene_id "MSTRG.63972"; transcript_id "MSTRG.63972.47";
chr15	StringTie	exon	58528340	58528959	1000	+	.	gene_id "MSTRG.63972"; transcript_id "MSTRG.63972.47"; exon_number "1";
chr15	StringTie	exon	58535514	58535650	1000	+	.	gene_id "MSTRG.63972"; transcript_id "MSTRG.63972.47"; exon_number "2";
chr15	StringTie	exon	58538333	58538517	1000	+	.	gene_id "MSTRG.63972"; transcript_id "MSTRG.63972.47"; exon_number "3";
chr15	StringTie	exon	58541785	58541967	1000	+	.	gene_id "MSTRG.63972"; transcript_id "MSTRG.63972.47"; exon_number "4";
chr15	StringTie	exon	58542534	58542651	1000	+	.	gene_id "MSTRG.63972"; transcript_id "MSTRG.63972.47"; exon_number "5";
chr15	StringTie	exon	58545742	58545975	1000	+	.	gene_id "MSTRG.63972"; transcript_id "MSTRG.63972.47"; exon_number "6";
chr15	StringTie	exon	58548330	58548572	1000	+	.	gene_id "MSTRG.63972"; transcript_id "MSTRG.63972.47"; exon_number "7";
chr15	StringTie	exon	58560864	58560981	1000	+	.	gene_id "MSTRG.63972"; transcript_id "MSTRG.63972.47"; exon_number "8";
chr15	StringTie	exon	58563505	58563723	1000	+	.	gene_id "MSTRG.63972"; transcript_id "MSTRG.63972.47"; exon_number "9";
chr15	StringTie	exon	58568716	58570889	1000	+	.	gene_id "MSTRG.63972"; transcript_id "MSTRG.63972.47"; exon_number "10";
chr15	StringTie	transcript	58528340	58554413	1000	+	.	gene_id "MSTRG.63972"; transcript_id "MSTRG.63972.48";
chr15	StringTie	exon	58528340	58528959	1000	+	.	gene_id "MSTRG.63972"; transcript_id "MSTRG.63972.48"; exon_number "1";
chr15	StringTie	exon	58538333	58538517	1000	+	.	gene_id "MSTRG.63972"; transcript_id "MSTRG.63972.48"; exon_number "2";
chr15	StringTie	exon	58541785	58541967	1000	+	.	gene_id "MSTRG.63972"; transcript_id "MSTRG.63972.48"; exon_number "3";
chr15	StringTie	exon	58542437	58542651	1000	+	.	gene_id "MSTRG.63972"; transcript_id "MSTRG.63972.48"; exon_number "4";
chr15	StringTie	exon	58545742	58554413	1000	+	.	gene_id "MSTRG.63972"; transcript_id "MSTRG.63972.48"; exon_number "5";
chr15	StringTie	transcript	58528340	58531926	1000	+	.	gene_id "MSTRG.63972"; transcript_id "MSTRG.63972.49";
chr15	StringTie	exon	58528340	58528959	1000	+	.	gene_id "MSTRG.63972"; transcript_id "MSTRG.63972.49"; exon_number "1";
chr15	StringTie	exon	58531321	58531926	1000	+	.	gene_id "MSTRG.63972"; transcript_id "MSTRG.63972.49"; exon_number "2";
chr15	StringTie	transcript	58410379	58463027	1000	+	.	gene_id "MSTRG.63972"; transcript_id "MSTRG.63972.5";
chr15	StringTie	exon	58410379	58410818	1000	+	.	gene_id "MSTRG.63972"; transcript_id "MSTRG.63972.5"; exon_number "1";
chr15	StringTie	exon	58431993	58432120	1000	+	.	gene_id "MSTRG.63972"; transcript_id "MSTRG.63972.5"; exon_number "2";
chr15	StringTie	exon	58451027	58451264	1000	+	.	gene_id "MSTRG.63972"; transcript_id "MSTRG.63972.5"; exon_number "3";
chr15	StringTie	exon	58461600	58461697	1000	+	.	gene_id "MSTRG.63972"; transcript_id "MSTRG.63972.5"; exon_number "4";
chr15	StringTie	exon	58462196	58463027	1000	+	.	gene_id "MSTRG.63972"; transcript_id "MSTRG.63972.5"; exon_number "5";
chr15	StringTie	transcript	58528340	58570395	1000	+	.	gene_id "MSTRG.63972"; transcript_id "MSTRG.63972.50";
chr15	StringTie	exon	58528340	58528959	1000	+	.	gene_id "MSTRG.63972"; transcript_id "MSTRG.63972.50"; exon_number "1";
chr15	StringTie	exon	58538333	58538517	1000	+	.	gene_id "MSTRG.63972"; transcript_id "MSTRG.63972.50"; exon_number "2";
chr15	StringTie	exon	58541785	58541967	1000	+	.	gene_id "MSTRG.63972"; transcript_id "MSTRG.63972.50"; exon_number "3";
chr15	StringTie	exon	58542534	58542651	1000	+	.	gene_id "MSTRG.63972"; transcript_id "MSTRG.63972.50"; exon_number "4";
chr15	StringTie	exon	58545742	58545975	1000	+	.	gene_id "MSTRG.63972"; transcript_id "MSTRG.63972.50"; exon_number "5";
chr15	StringTie	exon	58548330	58548572	1000	+	.	gene_id "MSTRG.63972"; transcript_id "MSTRG.63972.50"; exon_number "6";
chr15	StringTie	exon	58556444	58556548	1000	+	.	gene_id "MSTRG.63972"; transcript_id "MSTRG.63972.50"; exon_number "7";
chr15	StringTie	exon	58560864	58560981	1000	+	.	gene_id "MSTRG.63972"; transcript_id "MSTRG.63972.50"; exon_number "8";
chr15	StringTie	exon	58563505	58563723	1000	+	.	gene_id "MSTRG.63972"; transcript_id "MSTRG.63972.50"; exon_number "9";
chr15	StringTie	exon	58568716	58570395	1000	+	.	gene_id "MSTRG.63972"; transcript_id "MSTRG.63972.50"; exon_number "10";
chr15	StringTie	transcript	58528361	58570873	1000	+	.	gene_id "MSTRG.63972"; transcript_id "MSTRG.63972.51";
chr15	StringTie	exon	58528361	58528384	1000	+	.	gene_id "MSTRG.63972"; transcript_id "MSTRG.63972.51"; exon_number "1";
chr15	StringTie	exon	58528534	58528959	1000	+	.	gene_id "MSTRG.63972"; transcript_id "MSTRG.63972.51"; exon_number "2";
chr15	StringTie	exon	58533127	58533187	1000	+	.	gene_id "MSTRG.63972"; transcript_id "MSTRG.63972.51"; exon_number "3";
chr15	StringTie	exon	58538333	58538517	1000	+	.	gene_id "MSTRG.63972"; transcript_id "MSTRG.63972.51"; exon_number "4";
chr15	StringTie	exon	58541785	58541967	1000	+	.	gene_id "MSTRG.63972"; transcript_id "MSTRG.63972.51"; exon_number "5";
chr15	StringTie	exon	58542534	58542651	1000	+	.	gene_id "MSTRG.63972"; transcript_id "MSTRG.63972.51"; exon_number "6";
chr15	StringTie	exon	58545742	58545975	1000	+	.	gene_id "MSTRG.63972"; transcript_id "MSTRG.63972.51"; exon_number "7";
chr15	StringTie	exon	58548330	58548572	1000	+	.	gene_id "MSTRG.63972"; transcript_id "MSTRG.63972.51"; exon_number "8";
chr15	StringTie	exon	58560864	58560981	1000	+	.	gene_id "MSTRG.63972"; transcript_id "MSTRG.63972.51"; exon_number "9";
chr15	StringTie	exon	58563505	58563723	1000	+	.	gene_id "MSTRG.63972"; transcript_id "MSTRG.63972.51"; exon_number "10";
chr15	StringTie	exon	58568716	58570873	1000	+	.	gene_id "MSTRG.63972"; transcript_id "MSTRG.63972.51"; exon_number "11";
chr15	StringTie	transcript	58528467	58552537	1000	+	.	gene_id "MSTRG.63972"; transcript_id "MSTRG.63972.52";
chr15	StringTie	exon	58528467	58528959	1000	+	.	gene_id "MSTRG.63972"; transcript_id "MSTRG.63972.52"; exon_number "1";
chr15	StringTie	exon	58538333	58538517	1000	+	.	gene_id "MSTRG.63972"; transcript_id "MSTRG.63972.52"; exon_number "2";
chr15	StringTie	exon	58541785	58541967	1000	+	.	gene_id "MSTRG.63972"; transcript_id "MSTRG.63972.52"; exon_number "3";
chr15	StringTie	exon	58542534	58542651	1000	+	.	gene_id "MSTRG.63972"; transcript_id "MSTRG.63972.52"; exon_number "4";
chr15	StringTie	exon	58545742	58545975	1000	+	.	gene_id "MSTRG.63972"; transcript_id "MSTRG.63972.52"; exon_number "5";
chr15	StringTie	exon	58548330	58548572	1000	+	.	gene_id "MSTRG.63972"; transcript_id "MSTRG.63972.52"; exon_number "6";
chr15	StringTie	exon	58550295	58552537	1000	+	.	gene_id "MSTRG.63972"; transcript_id "MSTRG.63972.52"; exon_number "7";
chr15	StringTie	transcript	58528488	58569832	1000	+	.	gene_id "MSTRG.63972"; transcript_id "MSTRG.63972.53";
chr15	StringTie	exon	58528488	58528959	1000	+	.	gene_id "MSTRG.63972"; transcript_id "MSTRG.63972.53"; exon_number "1";
chr15	StringTie	exon	58538333	58538465	1000	+	.	gene_id "MSTRG.63972"; transcript_id "MSTRG.63972.53"; exon_number "2";
chr15	StringTie	exon	58541785	58542651	1000	+	.	gene_id "MSTRG.63972"; transcript_id "MSTRG.63972.53"; exon_number "3";
chr15	StringTie	exon	58545742	58547308	1000	+	.	gene_id "MSTRG.63972"; transcript_id "MSTRG.63972.53"; exon_number "4";
chr15	StringTie	exon	58548330	58548572	1000	+	.	gene_id "MSTRG.63972"; transcript_id "MSTRG.63972.53"; exon_number "5";
chr15	StringTie	exon	58560864	58560981	1000	+	.	gene_id "MSTRG.63972"; transcript_id "MSTRG.63972.53"; exon_number "6";
chr15	StringTie	exon	58563505	58563723	1000	+	.	gene_id "MSTRG.63972"; transcript_id "MSTRG.63972.53"; exon_number "7";
chr15	StringTie	exon	58568716	58569832	1000	+	.	gene_id "MSTRG.63972"; transcript_id "MSTRG.63972.53"; exon_number "8";
chr15	StringTie	transcript	58528488	58570450	1000	+	.	gene_id "MSTRG.63972"; transcript_id "MSTRG.63972.54";
chr15	StringTie	exon	58528488	58528873	1000	+	.	gene_id "MSTRG.63972"; transcript_id "MSTRG.63972.54"; exon_number "1";
chr15	StringTie	exon	58538333	58538517	1000	+	.	gene_id "MSTRG.63972"; transcript_id "MSTRG.63972.54"; exon_number "2";
chr15	StringTie	exon	58541785	58541967	1000	+	.	gene_id "MSTRG.63972"; transcript_id "MSTRG.63972.54"; exon_number "3";
chr15	StringTie	exon	58542534	58542651	1000	+	.	gene_id "MSTRG.63972"; transcript_id "MSTRG.63972.54"; exon_number "4";
chr15	StringTie	exon	58545742	58545975	1000	+	.	gene_id "MSTRG.63972"; transcript_id "MSTRG.63972.54"; exon_number "5";
chr15	StringTie	exon	58548330	58548572	1000	+	.	gene_id "MSTRG.63972"; transcript_id "MSTRG.63972.54"; exon_number "6";
chr15	StringTie	exon	58556444	58559855	1000	+	.	gene_id "MSTRG.63972"; transcript_id "MSTRG.63972.54"; exon_number "7";
chr15	StringTie	exon	58560864	58560981	1000	+	.	gene_id "MSTRG.63972"; transcript_id "MSTRG.63972.54"; exon_number "8";
chr15	StringTie	exon	58563505	58563723	1000	+	.	gene_id "MSTRG.63972"; transcript_id "MSTRG.63972.54"; exon_number "9";
chr15	StringTie	exon	58565179	58565484	1000	+	.	gene_id "MSTRG.63972"; transcript_id "MSTRG.63972.54"; exon_number "10";
chr15	StringTie	exon	58568716	58570450	1000	+	.	gene_id "MSTRG.63972"; transcript_id "MSTRG.63972.54"; exon_number "11";
chr15	StringTie	transcript	58528499	58570450	1000	+	.	gene_id "MSTRG.63972"; transcript_id "MSTRG.63972.55";
chr15	StringTie	exon	58528499	58528959	1000	+	.	gene_id "MSTRG.63972"; transcript_id "MSTRG.63972.55"; exon_number "1";
chr15	StringTie	exon	58538335	58538517	1000	+	.	gene_id "MSTRG.63972"; transcript_id "MSTRG.63972.55"; exon_number "2";
chr15	StringTie	exon	58541785	58541967	1000	+	.	gene_id "MSTRG.63972"; transcript_id "MSTRG.63972.55"; exon_number "3";
chr15	StringTie	exon	58542534	58542651	1000	+	.	gene_id "MSTRG.63972"; transcript_id "MSTRG.63972.55"; exon_number "4";
chr15	StringTie	exon	58545742	58545975	1000	+	.	gene_id "MSTRG.63972"; transcript_id "MSTRG.63972.55"; exon_number "5";
chr15	StringTie	exon	58548330	58548572	1000	+	.	gene_id "MSTRG.63972"; transcript_id "MSTRG.63972.55"; exon_number "6";
chr15	StringTie	exon	58560864	58560981	1000	+	.	gene_id "MSTRG.63972"; transcript_id "MSTRG.63972.55"; exon_number "7";
chr15	StringTie	exon	58563505	58563723	1000	+	.	gene_id "MSTRG.63972"; transcript_id "MSTRG.63972.55"; exon_number "8";
chr15	StringTie	exon	58568716	58570450	1000	+	.	gene_id "MSTRG.63972"; transcript_id "MSTRG.63972.55"; exon_number "9";
chr15	StringTie	transcript	58528507	58570443	1000	+	.	gene_id "MSTRG.63972"; transcript_id "MSTRG.63972.56";
chr15	StringTie	exon	58528507	58528959	1000	+	.	gene_id "MSTRG.63972"; transcript_id "MSTRG.63972.56"; exon_number "1";
chr15	StringTie	exon	58533127	58533187	1000	+	.	gene_id "MSTRG.63972"; transcript_id "MSTRG.63972.56"; exon_number "2";
chr15	StringTie	exon	58538333	58538517	1000	+	.	gene_id "MSTRG.63972"; transcript_id "MSTRG.63972.56"; exon_number "3";
chr15	StringTie	exon	58541785	58541967	1000	+	.	gene_id "MSTRG.63972"; transcript_id "MSTRG.63972.56"; exon_number "4";
chr15	StringTie	exon	58542534	58542651	1000	+	.	gene_id "MSTRG.63972"; transcript_id "MSTRG.63972.56"; exon_number "5";
chr15	StringTie	exon	58545742	58545975	1000	+	.	gene_id "MSTRG.63972"; transcript_id "MSTRG.63972.56"; exon_number "6";
chr15	StringTie	exon	58548330	58548572	1000	+	.	gene_id "MSTRG.63972"; transcript_id "MSTRG.63972.56"; exon_number "7";
chr15	StringTie	exon	58560865	58560981	1000	+	.	gene_id "MSTRG.63972"; transcript_id "MSTRG.63972.56"; exon_number "8";
chr15	StringTie	exon	58563505	58563723	1000	+	.	gene_id "MSTRG.63972"; transcript_id "MSTRG.63972.56"; exon_number "9";
chr15	StringTie	exon	58568716	58570443	1000	+	.	gene_id "MSTRG.63972"; transcript_id "MSTRG.63972.56"; exon_number "10";
chr15	StringTie	transcript	58528509	58570515	1000	+	.	gene_id "MSTRG.63972"; transcript_id "MSTRG.63972.57";
chr15	StringTie	exon	58528509	58528873	1000	+	.	gene_id "MSTRG.63972"; transcript_id "MSTRG.63972.57"; exon_number "1";
chr15	StringTie	exon	58538333	58538517	1000	+	.	gene_id "MSTRG.63972"; transcript_id "MSTRG.63972.57"; exon_number "2";
chr15	StringTie	exon	58541785	58541967	1000	+	.	gene_id "MSTRG.63972"; transcript_id "MSTRG.63972.57"; exon_number "3";
chr15	StringTie	exon	58542534	58542651	1000	+	.	gene_id "MSTRG.63972"; transcript_id "MSTRG.63972.57"; exon_number "4";
chr15	StringTie	exon	58545742	58545975	1000	+	.	gene_id "MSTRG.63972"; transcript_id "MSTRG.63972.57"; exon_number "5";
chr15	StringTie	exon	58548330	58548572	1000	+	.	gene_id "MSTRG.63972"; transcript_id "MSTRG.63972.57"; exon_number "6";
chr15	StringTie	exon	58556444	58556548	1000	+	.	gene_id "MSTRG.63972"; transcript_id "MSTRG.63972.57"; exon_number "7";
chr15	StringTie	exon	58560864	58560981	1000	+	.	gene_id "MSTRG.63972"; transcript_id "MSTRG.63972.57"; exon_number "8";
chr15	StringTie	exon	58563505	58563723	1000	+	.	gene_id "MSTRG.63972"; transcript_id "MSTRG.63972.57"; exon_number "9";
chr15	StringTie	exon	58568716	58570515	1000	+	.	gene_id "MSTRG.63972"; transcript_id "MSTRG.63972.57"; exon_number "10";
chr15	StringTie	transcript	58528539	58556340	1000	+	.	gene_id "MSTRG.63972"; transcript_id "MSTRG.63972.58";
chr15	StringTie	exon	58528539	58528959	1000	+	.	gene_id "MSTRG.63972"; transcript_id "MSTRG.63972.58"; exon_number "1";
chr15	StringTie	exon	58538333	58538517	1000	+	.	gene_id "MSTRG.63972"; transcript_id "MSTRG.63972.58"; exon_number "2";
chr15	StringTie	exon	58541785	58541967	1000	+	.	gene_id "MSTRG.63972"; transcript_id "MSTRG.63972.58"; exon_number "3";
chr15	StringTie	exon	58542534	58542651	1000	+	.	gene_id "MSTRG.63972"; transcript_id "MSTRG.63972.58"; exon_number "4";
chr15	StringTie	exon	58545742	58545975	1000	+	.	gene_id "MSTRG.63972"; transcript_id "MSTRG.63972.58"; exon_number "5";
chr15	StringTie	exon	58548330	58548572	1000	+	.	gene_id "MSTRG.63972"; transcript_id "MSTRG.63972.58"; exon_number "6";
chr15	StringTie	exon	58556235	58556340	1000	+	.	gene_id "MSTRG.63972"; transcript_id "MSTRG.63972.58"; exon_number "7";
chr15	StringTie	transcript	58528573	58551975	1000	+	.	gene_id "MSTRG.63972"; transcript_id "MSTRG.63972.59";
chr15	StringTie	exon	58528573	58528959	1000	+	.	gene_id "MSTRG.63972"; transcript_id "MSTRG.63972.59"; exon_number "1";
chr15	StringTie	exon	58533127	58533187	1000	+	.	gene_id "MSTRG.63972"; transcript_id "MSTRG.63972.59"; exon_number "2";
chr15	StringTie	exon	58538333	58538517	1000	+	.	gene_id "MSTRG.63972"; transcript_id "MSTRG.63972.59"; exon_number "3";
chr15	StringTie	exon	58541785	58541967	1000	+	.	gene_id "MSTRG.63972"; transcript_id "MSTRG.63972.59"; exon_number "4";
chr15	StringTie	exon	58542534	58542651	1000	+	.	gene_id "MSTRG.63972"; transcript_id "MSTRG.63972.59"; exon_number "5";
chr15	StringTie	exon	58545742	58545975	1000	+	.	gene_id "MSTRG.63972"; transcript_id "MSTRG.63972.59"; exon_number "6";
chr15	StringTie	exon	58548330	58548572	1000	+	.	gene_id "MSTRG.63972"; transcript_id "MSTRG.63972.59"; exon_number "7";
chr15	StringTie	exon	58550329	58551975	1000	+	.	gene_id "MSTRG.63972"; transcript_id "MSTRG.63972.59"; exon_number "8";
chr15	StringTie	transcript	58410385	58462431	1000	+	.	gene_id "MSTRG.63972"; transcript_id "MSTRG.63972.6";
chr15	StringTie	exon	58410385	58410818	1000	+	.	gene_id "MSTRG.63972"; transcript_id "MSTRG.63972.6"; exon_number "1";
chr15	StringTie	exon	58430827	58431151	1000	+	.	gene_id "MSTRG.63972"; transcript_id "MSTRG.63972.6"; exon_number "2";
chr15	StringTie	exon	58431993	58432120	1000	+	.	gene_id "MSTRG.63972"; transcript_id "MSTRG.63972.6"; exon_number "3";
chr15	StringTie	exon	58451027	58451264	1000	+	.	gene_id "MSTRG.63972"; transcript_id "MSTRG.63972.6"; exon_number "4";
chr15	StringTie	exon	58460997	58461064	1000	+	.	gene_id "MSTRG.63972"; transcript_id "MSTRG.63972.6"; exon_number "5";
chr15	StringTie	exon	58462196	58462431	1000	+	.	gene_id "MSTRG.63972"; transcript_id "MSTRG.63972.6"; exon_number "6";
chr15	StringTie	transcript	58528762	58570450	1000	+	.	gene_id "MSTRG.63972"; transcript_id "MSTRG.63972.60";
chr15	StringTie	exon	58528762	58528959	1000	+	.	gene_id "MSTRG.63972"; transcript_id "MSTRG.63972.60"; exon_number "1";
chr15	StringTie	exon	58533115	58533187	1000	+	.	gene_id "MSTRG.63972"; transcript_id "MSTRG.63972.60"; exon_number "2";
chr15	StringTie	exon	58538333	58538517	1000	+	.	gene_id "MSTRG.63972"; transcript_id "MSTRG.63972.60"; exon_number "3";
chr15	StringTie	exon	58541785	58541967	1000	+	.	gene_id "MSTRG.63972"; transcript_id "MSTRG.63972.60"; exon_number "4";
chr15	StringTie	exon	58542534	58542651	1000	+	.	gene_id "MSTRG.63972"; transcript_id "MSTRG.63972.60"; exon_number "5";
chr15	StringTie	exon	58545742	58545975	1000	+	.	gene_id "MSTRG.63972"; transcript_id "MSTRG.63972.60"; exon_number "6";
chr15	StringTie	exon	58548330	58548572	1000	+	.	gene_id "MSTRG.63972"; transcript_id "MSTRG.63972.60"; exon_number "7";
chr15	StringTie	exon	58560864	58560981	1000	+	.	gene_id "MSTRG.63972"; transcript_id "MSTRG.63972.60"; exon_number "8";
chr15	StringTie	exon	58563505	58563723	1000	+	.	gene_id "MSTRG.63972"; transcript_id "MSTRG.63972.60"; exon_number "9";
chr15	StringTie	exon	58568716	58570450	1000	+	.	gene_id "MSTRG.63972"; transcript_id "MSTRG.63972.60"; exon_number "10";
chr15	StringTie	transcript	58528762	58564492	1000	+	.	gene_id "MSTRG.63972"; transcript_id "MSTRG.63972.61";
chr15	StringTie	exon	58528762	58528959	1000	+	.	gene_id "MSTRG.63972"; transcript_id "MSTRG.63972.61"; exon_number "1";
chr15	StringTie	exon	58538333	58538517	1000	+	.	gene_id "MSTRG.63972"; transcript_id "MSTRG.63972.61"; exon_number "2";
chr15	StringTie	exon	58541785	58542651	1000	+	.	gene_id "MSTRG.63972"; transcript_id "MSTRG.63972.61"; exon_number "3";
chr15	StringTie	exon	58548330	58548572	1000	+	.	gene_id "MSTRG.63972"; transcript_id "MSTRG.63972.61"; exon_number "4";
chr15	StringTie	exon	58560864	58560981	1000	+	.	gene_id "MSTRG.63972"; transcript_id "MSTRG.63972.61"; exon_number "5";
chr15	StringTie	exon	58563505	58564492	1000	+	.	gene_id "MSTRG.63972"; transcript_id "MSTRG.63972.61"; exon_number "6";
chr15	StringTie	transcript	58528877	58542468	1000	+	.	gene_id "MSTRG.63972"; transcript_id "MSTRG.63972.62";
chr15	StringTie	exon	58528877	58528959	1000	+	.	gene_id "MSTRG.63972"; transcript_id "MSTRG.63972.62"; exon_number "1";
chr15	StringTie	exon	58538333	58538517	1000	+	.	gene_id "MSTRG.63972"; transcript_id "MSTRG.63972.62"; exon_number "2";
chr15	StringTie	exon	58541785	58541967	1000	+	.	gene_id "MSTRG.63972"; transcript_id "MSTRG.63972.62"; exon_number "3";
chr15	StringTie	exon	58542434	58542468	1000	+	.	gene_id "MSTRG.63972"; transcript_id "MSTRG.63972.62"; exon_number "4";
chr15	StringTie	transcript	58532794	58570527	1000	+	.	gene_id "MSTRG.63972"; transcript_id "MSTRG.63972.63";
chr15	StringTie	exon	58532794	58533187	1000	+	.	gene_id "MSTRG.63972"; transcript_id "MSTRG.63972.63"; exon_number "1";
chr15	StringTie	exon	58535514	58535650	1000	+	.	gene_id "MSTRG.63972"; transcript_id "MSTRG.63972.63"; exon_number "2";
chr15	StringTie	exon	58538333	58538517	1000	+	.	gene_id "MSTRG.63972"; transcript_id "MSTRG.63972.63"; exon_number "3";
chr15	StringTie	exon	58541785	58541967	1000	+	.	gene_id "MSTRG.63972"; transcript_id "MSTRG.63972.63"; exon_number "4";
chr15	StringTie	exon	58542534	58542651	1000	+	.	gene_id "MSTRG.63972"; transcript_id "MSTRG.63972.63"; exon_number "5";
chr15	StringTie	exon	58545742	58545975	1000	+	.	gene_id "MSTRG.63972"; transcript_id "MSTRG.63972.63"; exon_number "6";
chr15	StringTie	exon	58548330	58548572	1000	+	.	gene_id "MSTRG.63972"; transcript_id "MSTRG.63972.63"; exon_number "7";
chr15	StringTie	exon	58560864	58560981	1000	+	.	gene_id "MSTRG.63972"; transcript_id "MSTRG.63972.63"; exon_number "8";
chr15	StringTie	exon	58563505	58563723	1000	+	.	gene_id "MSTRG.63972"; transcript_id "MSTRG.63972.63"; exon_number "9";
chr15	StringTie	exon	58568716	58570527	1000	+	.	gene_id "MSTRG.63972"; transcript_id "MSTRG.63972.63"; exon_number "10";
chr15	StringTie	transcript	58535496	58570621	1000	+	.	gene_id "MSTRG.63972"; transcript_id "MSTRG.63972.64";
chr15	StringTie	exon	58535496	58535650	1000	+	.	gene_id "MSTRG.63972"; transcript_id "MSTRG.63972.64"; exon_number "1";
chr15	StringTie	exon	58538333	58538517	1000	+	.	gene_id "MSTRG.63972"; transcript_id "MSTRG.63972.64"; exon_number "2";
chr15	StringTie	exon	58541785	58541967	1000	+	.	gene_id "MSTRG.63972"; transcript_id "MSTRG.63972.64"; exon_number "3";
chr15	StringTie	exon	58542534	58542651	1000	+	.	gene_id "MSTRG.63972"; transcript_id "MSTRG.63972.64"; exon_number "4";
chr15	StringTie	exon	58545742	58545975	1000	+	.	gene_id "MSTRG.63972"; transcript_id "MSTRG.63972.64"; exon_number "5";
chr15	StringTie	exon	58548330	58548572	1000	+	.	gene_id "MSTRG.63972"; transcript_id "MSTRG.63972.64"; exon_number "6";
chr15	StringTie	exon	58556444	58556548	1000	+	.	gene_id "MSTRG.63972"; transcript_id "MSTRG.63972.64"; exon_number "7";
chr15	StringTie	exon	58560864	58560981	1000	+	.	gene_id "MSTRG.63972"; transcript_id "MSTRG.63972.64"; exon_number "8";
chr15	StringTie	exon	58563505	58563723	1000	+	.	gene_id "MSTRG.63972"; transcript_id "MSTRG.63972.64"; exon_number "9";
chr15	StringTie	exon	58565179	58565484	1000	+	.	gene_id "MSTRG.63972"; transcript_id "MSTRG.63972.64"; exon_number "10";
chr15	StringTie	exon	58568716	58570621	1000	+	.	gene_id "MSTRG.63972"; transcript_id "MSTRG.63972.64"; exon_number "11";
chr15	StringTie	transcript	58535511	58570615	1000	+	.	gene_id "MSTRG.63972"; transcript_id "MSTRG.63972.65";
chr15	StringTie	exon	58535511	58535650	1000	+	.	gene_id "MSTRG.63972"; transcript_id "MSTRG.63972.65"; exon_number "1";
chr15	StringTie	exon	58538333	58538517	1000	+	.	gene_id "MSTRG.63972"; transcript_id "MSTRG.63972.65"; exon_number "2";
chr15	StringTie	exon	58541785	58541967	1000	+	.	gene_id "MSTRG.63972"; transcript_id "MSTRG.63972.65"; exon_number "3";
chr15	StringTie	exon	58542534	58542651	1000	+	.	gene_id "MSTRG.63972"; transcript_id "MSTRG.63972.65"; exon_number "4";
chr15	StringTie	exon	58545742	58545975	1000	+	.	gene_id "MSTRG.63972"; transcript_id "MSTRG.63972.65"; exon_number "5";
chr15	StringTie	exon	58548330	58548572	1000	+	.	gene_id "MSTRG.63972"; transcript_id "MSTRG.63972.65"; exon_number "6";
chr15	StringTie	exon	58556444	58556548	1000	+	.	gene_id "MSTRG.63972"; transcript_id "MSTRG.63972.65"; exon_number "7";
chr15	StringTie	exon	58560864	58560981	1000	+	.	gene_id "MSTRG.63972"; transcript_id "MSTRG.63972.65"; exon_number "8";
chr15	StringTie	exon	58563505	58563723	1000	+	.	gene_id "MSTRG.63972"; transcript_id "MSTRG.63972.65"; exon_number "9";
chr15	StringTie	exon	58568716	58570615	1000	+	.	gene_id "MSTRG.63972"; transcript_id "MSTRG.63972.65"; exon_number "10";
chr15	StringTie	transcript	58535611	58571065	1000	+	.	gene_id "MSTRG.63972"; transcript_id "MSTRG.63972.66";
chr15	StringTie	exon	58535611	58535650	1000	+	.	gene_id "MSTRG.63972"; transcript_id "MSTRG.63972.66"; exon_number "1";
chr15	StringTie	exon	58538333	58538517	1000	+	.	gene_id "MSTRG.63972"; transcript_id "MSTRG.63972.66"; exon_number "2";
chr15	StringTie	exon	58541785	58541967	1000	+	.	gene_id "MSTRG.63972"; transcript_id "MSTRG.63972.66"; exon_number "3";
chr15	StringTie	exon	58542534	58542651	1000	+	.	gene_id "MSTRG.63972"; transcript_id "MSTRG.63972.66"; exon_number "4";
chr15	StringTie	exon	58545742	58545975	1000	+	.	gene_id "MSTRG.63972"; transcript_id "MSTRG.63972.66"; exon_number "5";
chr15	StringTie	exon	58548330	58548572	1000	+	.	gene_id "MSTRG.63972"; transcript_id "MSTRG.63972.66"; exon_number "6";
chr15	StringTie	exon	58556444	58559855	1000	+	.	gene_id "MSTRG.63972"; transcript_id "MSTRG.63972.66"; exon_number "7";
chr15	StringTie	exon	58560864	58560981	1000	+	.	gene_id "MSTRG.63972"; transcript_id "MSTRG.63972.66"; exon_number "8";
chr15	StringTie	exon	58563505	58563723	1000	+	.	gene_id "MSTRG.63972"; transcript_id "MSTRG.63972.66"; exon_number "9";
chr15	StringTie	exon	58568716	58571065	1000	+	.	gene_id "MSTRG.63972"; transcript_id "MSTRG.63972.66"; exon_number "10";
chr15	StringTie	transcript	58535616	58570359	1000	+	.	gene_id "MSTRG.63972"; transcript_id "MSTRG.63972.67";
chr15	StringTie	exon	58535616	58535650	1000	+	.	gene_id "MSTRG.63972"; transcript_id "MSTRG.63972.67"; exon_number "1";
chr15	StringTie	exon	58538333	58538517	1000	+	.	gene_id "MSTRG.63972"; transcript_id "MSTRG.63972.67"; exon_number "2";
chr15	StringTie	exon	58541785	58541967	1000	+	.	gene_id "MSTRG.63972"; transcript_id "MSTRG.63972.67"; exon_number "3";
chr15	StringTie	exon	58542534	58542651	1000	+	.	gene_id "MSTRG.63972"; transcript_id "MSTRG.63972.67"; exon_number "4";
chr15	StringTie	exon	58545742	58545975	1000	+	.	gene_id "MSTRG.63972"; transcript_id "MSTRG.63972.67"; exon_number "5";
chr15	StringTie	exon	58548330	58548572	1000	+	.	gene_id "MSTRG.63972"; transcript_id "MSTRG.63972.67"; exon_number "6";
chr15	StringTie	exon	58556444	58560981	1000	+	.	gene_id "MSTRG.63972"; transcript_id "MSTRG.63972.67"; exon_number "7";
chr15	StringTie	exon	58563505	58564029	1000	+	.	gene_id "MSTRG.63972"; transcript_id "MSTRG.63972.67"; exon_number "8";
chr15	StringTie	exon	58568716	58570359	1000	+	.	gene_id "MSTRG.63972"; transcript_id "MSTRG.63972.67"; exon_number "9";
chr15	StringTie	transcript	58536130	58548565	1000	+	.	gene_id "MSTRG.63972"; transcript_id "MSTRG.63972.68";
chr15	StringTie	exon	58536130	58536231	1000	+	.	gene_id "MSTRG.63972"; transcript_id "MSTRG.63972.68"; exon_number "1";
chr15	StringTie	exon	58538333	58538517	1000	+	.	gene_id "MSTRG.63972"; transcript_id "MSTRG.63972.68"; exon_number "2";
chr15	StringTie	exon	58541785	58541967	1000	+	.	gene_id "MSTRG.63972"; transcript_id "MSTRG.63972.68"; exon_number "3";
chr15	StringTie	exon	58545742	58545975	1000	+	.	gene_id "MSTRG.63972"; transcript_id "MSTRG.63972.68"; exon_number "4";
chr15	StringTie	exon	58548330	58548565	1000	+	.	gene_id "MSTRG.63972"; transcript_id "MSTRG.63972.68"; exon_number "5";
chr15	StringTie	transcript	58536143	58568893	1000	+	.	gene_id "MSTRG.63972"; transcript_id "MSTRG.63972.69";
chr15	StringTie	exon	58536143	58536244	1000	+	.	gene_id "MSTRG.63972"; transcript_id "MSTRG.63972.69"; exon_number "1";
chr15	StringTie	exon	58538333	58538517	1000	+	.	gene_id "MSTRG.63972"; transcript_id "MSTRG.63972.69"; exon_number "2";
chr15	StringTie	exon	58541785	58541967	1000	+	.	gene_id "MSTRG.63972"; transcript_id "MSTRG.63972.69"; exon_number "3";
chr15	StringTie	exon	58542534	58542651	1000	+	.	gene_id "MSTRG.63972"; transcript_id "MSTRG.63972.69"; exon_number "4";
chr15	StringTie	exon	58545742	58545975	1000	+	.	gene_id "MSTRG.63972"; transcript_id "MSTRG.63972.69"; exon_number "5";
chr15	StringTie	exon	58548330	58548572	1000	+	.	gene_id "MSTRG.63972"; transcript_id "MSTRG.63972.69"; exon_number "6";
chr15	StringTie	exon	58560864	58560981	1000	+	.	gene_id "MSTRG.63972"; transcript_id "MSTRG.63972.69"; exon_number "7";
chr15	StringTie	exon	58563505	58563723	1000	+	.	gene_id "MSTRG.63972"; transcript_id "MSTRG.63972.69"; exon_number "8";
chr15	StringTie	exon	58568716	58568893	1000	+	.	gene_id "MSTRG.63972"; transcript_id "MSTRG.63972.69"; exon_number "9";
chr15	StringTie	transcript	58410458	58439644	1000	+	.	gene_id "MSTRG.63972"; transcript_id "MSTRG.63972.7";
chr15	StringTie	exon	58410458	58410818	1000	+	.	gene_id "MSTRG.63972"; transcript_id "MSTRG.63972.7"; exon_number "1";
chr15	StringTie	exon	58431993	58432120	1000	+	.	gene_id "MSTRG.63972"; transcript_id "MSTRG.63972.7"; exon_number "2";
chr15	StringTie	exon	58439018	58439644	1000	+	.	gene_id "MSTRG.63972"; transcript_id "MSTRG.63972.7"; exon_number "3";
chr15	StringTie	transcript	58536148	58570359	1000	+	.	gene_id "MSTRG.63972"; transcript_id "MSTRG.63972.70";
chr15	StringTie	exon	58536148	58536380	1000	+	.	gene_id "MSTRG.63972"; transcript_id "MSTRG.63972.70"; exon_number "1";
chr15	StringTie	exon	58538333	58538517	1000	+	.	gene_id "MSTRG.63972"; transcript_id "MSTRG.63972.70"; exon_number "2";
chr15	StringTie	exon	58541785	58541967	1000	+	.	gene_id "MSTRG.63972"; transcript_id "MSTRG.63972.70"; exon_number "3";
chr15	StringTie	exon	58542534	58542651	1000	+	.	gene_id "MSTRG.63972"; transcript_id "MSTRG.63972.70"; exon_number "4";
chr15	StringTie	exon	58545742	58545975	1000	+	.	gene_id "MSTRG.63972"; transcript_id "MSTRG.63972.70"; exon_number "5";
chr15	StringTie	exon	58548330	58548572	1000	+	.	gene_id "MSTRG.63972"; transcript_id "MSTRG.63972.70"; exon_number "6";
chr15	StringTie	exon	58556444	58559855	1000	+	.	gene_id "MSTRG.63972"; transcript_id "MSTRG.63972.70"; exon_number "7";
chr15	StringTie	exon	58560864	58560981	1000	+	.	gene_id "MSTRG.63972"; transcript_id "MSTRG.63972.70"; exon_number "8";
chr15	StringTie	exon	58563505	58563723	1000	+	.	gene_id "MSTRG.63972"; transcript_id "MSTRG.63972.70"; exon_number "9";
chr15	StringTie	exon	58568716	58570359	1000	+	.	gene_id "MSTRG.63972"; transcript_id "MSTRG.63972.70"; exon_number "10";
chr15	StringTie	transcript	58538203	58570456	1000	+	.	gene_id "MSTRG.63972"; transcript_id "MSTRG.63972.71";
chr15	StringTie	exon	58538203	58538517	1000	+	.	gene_id "MSTRG.63972"; transcript_id "MSTRG.63972.71"; exon_number "1";
chr15	StringTie	exon	58542534	58542651	1000	+	.	gene_id "MSTRG.63972"; transcript_id "MSTRG.63972.71"; exon_number "2";
chr15	StringTie	exon	58545742	58545975	1000	+	.	gene_id "MSTRG.63972"; transcript_id "MSTRG.63972.71"; exon_number "3";
chr15	StringTie	exon	58548330	58548572	1000	+	.	gene_id "MSTRG.63972"; transcript_id "MSTRG.63972.71"; exon_number "4";
chr15	StringTie	exon	58556444	58556548	1000	+	.	gene_id "MSTRG.63972"; transcript_id "MSTRG.63972.71"; exon_number "5";
chr15	StringTie	exon	58560864	58560981	1000	+	.	gene_id "MSTRG.63972"; transcript_id "MSTRG.63972.71"; exon_number "6";
chr15	StringTie	exon	58563505	58563723	1000	+	.	gene_id "MSTRG.63972"; transcript_id "MSTRG.63972.71"; exon_number "7";
chr15	StringTie	exon	58568716	58570456	1000	+	.	gene_id "MSTRG.63972"; transcript_id "MSTRG.63972.71"; exon_number "8";
chr15	StringTie	transcript	58538330	58570450	1000	+	.	gene_id "MSTRG.63972"; transcript_id "MSTRG.63972.72";
chr15	StringTie	exon	58538330	58538517	1000	+	.	gene_id "MSTRG.63972"; transcript_id "MSTRG.63972.72"; exon_number "1";
chr15	StringTie	exon	58542534	58542651	1000	+	.	gene_id "MSTRG.63972"; transcript_id "MSTRG.63972.72"; exon_number "2";
chr15	StringTie	exon	58545742	58545975	1000	+	.	gene_id "MSTRG.63972"; transcript_id "MSTRG.63972.72"; exon_number "3";
chr15	StringTie	exon	58548330	58548572	1000	+	.	gene_id "MSTRG.63972"; transcript_id "MSTRG.63972.72"; exon_number "4";
chr15	StringTie	exon	58556444	58559855	1000	+	.	gene_id "MSTRG.63972"; transcript_id "MSTRG.63972.72"; exon_number "5";
chr15	StringTie	exon	58560864	58560981	1000	+	.	gene_id "MSTRG.63972"; transcript_id "MSTRG.63972.72"; exon_number "6";
chr15	StringTie	exon	58563505	58563723	1000	+	.	gene_id "MSTRG.63972"; transcript_id "MSTRG.63972.72"; exon_number "7";
chr15	StringTie	exon	58568716	58570450	1000	+	.	gene_id "MSTRG.63972"; transcript_id "MSTRG.63972.72"; exon_number "8";
chr15	StringTie	transcript	58538330	58570401	1000	+	.	gene_id "MSTRG.63972"; transcript_id "MSTRG.63972.73";
chr15	StringTie	exon	58538330	58538517	1000	+	.	gene_id "MSTRG.63972"; transcript_id "MSTRG.63972.73"; exon_number "1";
chr15	StringTie	exon	58541785	58541967	1000	+	.	gene_id "MSTRG.63972"; transcript_id "MSTRG.63972.73"; exon_number "2";
chr15	StringTie	exon	58542534	58542651	1000	+	.	gene_id "MSTRG.63972"; transcript_id "MSTRG.63972.73"; exon_number "3";
chr15	StringTie	exon	58545802	58545975	1000	+	.	gene_id "MSTRG.63972"; transcript_id "MSTRG.63972.73"; exon_number "4";
chr15	StringTie	exon	58548330	58548572	1000	+	.	gene_id "MSTRG.63972"; transcript_id "MSTRG.63972.73"; exon_number "5";
chr15	StringTie	exon	58560864	58560981	1000	+	.	gene_id "MSTRG.63972"; transcript_id "MSTRG.63972.73"; exon_number "6";
chr15	StringTie	exon	58563505	58563723	1000	+	.	gene_id "MSTRG.63972"; transcript_id "MSTRG.63972.73"; exon_number "7";
chr15	StringTie	exon	58568716	58570401	1000	+	.	gene_id "MSTRG.63972"; transcript_id "MSTRG.63972.73"; exon_number "8";
chr15	StringTie	transcript	58541784	58554411	1000	+	.	gene_id "MSTRG.63972"; transcript_id "MSTRG.63972.75";
chr15	StringTie	exon	58541784	58541967	1000	+	.	gene_id "MSTRG.63972"; transcript_id "MSTRG.63972.75"; exon_number "1";
chr15	StringTie	exon	58542437	58542651	1000	+	.	gene_id "MSTRG.63972"; transcript_id "MSTRG.63972.75"; exon_number "2";
chr15	StringTie	exon	58545742	58545975	1000	+	.	gene_id "MSTRG.63972"; transcript_id "MSTRG.63972.75"; exon_number "3";
chr15	StringTie	exon	58548330	58548572	1000	+	.	gene_id "MSTRG.63972"; transcript_id "MSTRG.63972.75"; exon_number "4";
chr15	StringTie	exon	58550295	58554411	1000	+	.	gene_id "MSTRG.63972"; transcript_id "MSTRG.63972.75"; exon_number "5";
chr15	StringTie	transcript	58547196	58569030	1000	+	.	gene_id "MSTRG.63972"; transcript_id "MSTRG.63972.76";
chr15	StringTie	exon	58547196	58547427	1000	+	.	gene_id "MSTRG.63972"; transcript_id "MSTRG.63972.76"; exon_number "1";
chr15	StringTie	exon	58548330	58548572	1000	+	.	gene_id "MSTRG.63972"; transcript_id "MSTRG.63972.76"; exon_number "2";
chr15	StringTie	exon	58560864	58560981	1000	+	.	gene_id "MSTRG.63972"; transcript_id "MSTRG.63972.76"; exon_number "3";
chr15	StringTie	exon	58563505	58563723	1000	+	.	gene_id "MSTRG.63972"; transcript_id "MSTRG.63972.76"; exon_number "4";
chr15	StringTie	exon	58568716	58569030	1000	+	.	gene_id "MSTRG.63972"; transcript_id "MSTRG.63972.76"; exon_number "5";
chr15	StringTie	transcript	58410461	58442601	1000	+	.	gene_id "MSTRG.63972"; transcript_id "MSTRG.63972.8";
chr15	StringTie	exon	58410461	58410818	1000	+	.	gene_id "MSTRG.63972"; transcript_id "MSTRG.63972.8"; exon_number "1";
chr15	StringTie	exon	58431993	58432120	1000	+	.	gene_id "MSTRG.63972"; transcript_id "MSTRG.63972.8"; exon_number "2";
chr15	StringTie	exon	58442355	58442601	1000	+	.	gene_id "MSTRG.63972"; transcript_id "MSTRG.63972.8"; exon_number "3";
chr15	StringTie	transcript	58410461	58442601	1000	+	.	gene_id "MSTRG.63972"; transcript_id "MSTRG.63972.9";
chr15	StringTie	exon	58410461	58410818	1000	+	.	gene_id "MSTRG.63972"; transcript_id "MSTRG.63972.9"; exon_number "1";
chr15	StringTie	exon	58430827	58431151	1000	+	.	gene_id "MSTRG.63972"; transcript_id "MSTRG.63972.9"; exon_number "2";
chr15	StringTie	exon	58431993	58432120	1000	+	.	gene_id "MSTRG.63972"; transcript_id "MSTRG.63972.9"; exon_number "3";
chr15	StringTie	exon	58442355	58442601	1000	+	.	gene_id "MSTRG.63972"; transcript_id "MSTRG.63972.9"; exon_number "4";
chr15	StringTie	transcript	58521048	58521573	1000	-	.	gene_id "MSTRG.63973"; transcript_id "MSTRG.63973.1";
chr15	StringTie	exon	58521048	58521215	1000	-	.	gene_id "MSTRG.63973"; transcript_id "MSTRG.63973.1"; exon_number "1";
chr15	StringTie	exon	58521440	58521573	1000	-	.	gene_id "MSTRG.63973"; transcript_id "MSTRG.63973.1"; exon_number "2";
chr15	StringTie	transcript	58539194	58552131	1000	-	.	gene_id "MSTRG.63974"; transcript_id "MSTRG.63974.1";
chr15	StringTie	exon	58539194	58544342	1000	-	.	gene_id "MSTRG.63974"; transcript_id "MSTRG.63974.1"; exon_number "1";
chr15	StringTie	exon	58546281	58546573	1000	-	.	gene_id "MSTRG.63974"; transcript_id "MSTRG.63974.1"; exon_number "2";
chr15	StringTie	exon	58547105	58552131	1000	-	.	gene_id "MSTRG.63974"; transcript_id "MSTRG.63974.1"; exon_number "3";
chr15	StringTie	transcript	59525422	59525881	1000	-	.	gene_id "MSTRG.63975"; transcript_id "ENST00000463506"; gene_name "RP11-112N19.1"; ref_gene_id "ENSG00000243780";
chr15	StringTie	exon	59525422	59525881	1000	-	.	gene_id "MSTRG.63975"; transcript_id "ENST00000463506"; exon_number "1"; gene_name "RP11-112N19.1"; ref_gene_id "ENSG00000243780";
chr15	StringTie	transcript	59526150	59526518	1000	.	.	gene_id "MSTRG.63976"; transcript_id "MSTRG.63976.1";
chr15	StringTie	exon	59526150	59526518	1000	.	.	gene_id "MSTRG.63976"; transcript_id "MSTRG.63976.1"; exon_number "1";
chr15	StringTie	transcript	59528317	59528631	1000	.	.	gene_id "MSTRG.63977"; transcript_id "MSTRG.63977.1";
chr15	StringTie	exon	59528317	59528631	1000	.	.	gene_id "MSTRG.63977"; transcript_id "MSTRG.63977.1"; exon_number "1";
chr15	StringTie	transcript	59531689	59555877	1000	-	.	gene_id "MSTRG.63978"; transcript_id "MSTRG.63978.1";
chr15	StringTie	exon	59531689	59536527	1000	-	.	gene_id "MSTRG.63978"; transcript_id "MSTRG.63978.1"; exon_number "1";
chr15	StringTie	exon	59543879	59543990	1000	-	.	gene_id "MSTRG.63978"; transcript_id "MSTRG.63978.1"; exon_number "2";
chr15	StringTie	exon	59555776	59555877	1000	-	.	gene_id "MSTRG.63978"; transcript_id "MSTRG.63978.1"; exon_number "3";
chr15	StringTie	transcript	59534278	59535251	1000	-	.	gene_id "MSTRG.63978"; transcript_id "MSTRG.63978.2";
chr15	StringTie	exon	59534278	59534932	1000	-	.	gene_id "MSTRG.63978"; transcript_id "MSTRG.63978.2"; exon_number "1";
chr15	StringTie	exon	59534964	59535251	1000	-	.	gene_id "MSTRG.63978"; transcript_id "MSTRG.63978.2"; exon_number "2";
chr15	StringTie	transcript	59534629	59540375	1000	-	.	gene_id "MSTRG.63978"; transcript_id "MSTRG.63978.3";
chr15	StringTie	exon	59534629	59536527	1000	-	.	gene_id "MSTRG.63978"; transcript_id "MSTRG.63978.3"; exon_number "1";
chr15	StringTie	exon	59539898	59540375	1000	-	.	gene_id "MSTRG.63978"; transcript_id "MSTRG.63978.3"; exon_number "2";
chr15	StringTie	transcript	59534629	59537785	1000	-	.	gene_id "MSTRG.63978"; transcript_id "MSTRG.63978.4";
chr15	StringTie	exon	59534629	59536527	1000	-	.	gene_id "MSTRG.63978"; transcript_id "MSTRG.63978.4"; exon_number "1";
chr15	StringTie	exon	59537460	59537785	1000	-	.	gene_id "MSTRG.63978"; transcript_id "MSTRG.63978.4"; exon_number "2";
chr15	StringTie	transcript	59534704	59555872	1000	-	.	gene_id "MSTRG.63978"; transcript_id "MSTRG.63978.5";
chr15	StringTie	exon	59534704	59536527	1000	-	.	gene_id "MSTRG.63978"; transcript_id "MSTRG.63978.5"; exon_number "1";
chr15	StringTie	exon	59555776	59555872	1000	-	.	gene_id "MSTRG.63978"; transcript_id "MSTRG.63978.5"; exon_number "2";
chr15	StringTie	transcript	59534726	59543970	1000	-	.	gene_id "MSTRG.63978"; transcript_id "MSTRG.63978.6";
chr15	StringTie	exon	59534726	59536527	1000	-	.	gene_id "MSTRG.63978"; transcript_id "MSTRG.63978.6"; exon_number "1";
chr15	StringTie	exon	59543874	59543970	1000	-	.	gene_id "MSTRG.63978"; transcript_id "MSTRG.63978.6"; exon_number "2";
chr15	StringTie	transcript	59534726	59543137	1000	-	.	gene_id "MSTRG.63978"; transcript_id "MSTRG.63978.7";
chr15	StringTie	exon	59534726	59536527	1000	-	.	gene_id "MSTRG.63978"; transcript_id "MSTRG.63978.7"; exon_number "1";
chr15	StringTie	exon	59543029	59543137	1000	-	.	gene_id "MSTRG.63978"; transcript_id "MSTRG.63978.7"; exon_number "2";
chr15	StringTie	transcript	59534744	59542938	1000	-	.	gene_id "MSTRG.63978"; transcript_id "MSTRG.63978.8";
chr15	StringTie	exon	59534744	59536527	1000	-	.	gene_id "MSTRG.63978"; transcript_id "MSTRG.63978.8"; exon_number "1";
chr15	StringTie	exon	59542878	59542938	1000	-	.	gene_id "MSTRG.63978"; transcript_id "MSTRG.63978.8"; exon_number "2";
chr15	StringTie	transcript	59535777	59543568	1000	-	.	gene_id "MSTRG.63978"; transcript_id "MSTRG.63978.9";
chr15	StringTie	exon	59535777	59536527	1000	-	.	gene_id "MSTRG.63978"; transcript_id "MSTRG.63978.9"; exon_number "1";
chr15	StringTie	exon	59543537	59543568	1000	-	.	gene_id "MSTRG.63978"; transcript_id "MSTRG.63978.9"; exon_number "2";
chr15	StringTie	transcript	59542554	59548682	1000	+	.	gene_id "MSTRG.63979"; transcript_id "MSTRG.63979.1";
chr15	StringTie	exon	59542554	59543521	1000	+	.	gene_id "MSTRG.63979"; transcript_id "MSTRG.63979.1"; exon_number "1";
chr15	StringTie	exon	59548112	59548682	1000	+	.	gene_id "MSTRG.63979"; transcript_id "MSTRG.63979.1"; exon_number "2";
chr15	StringTie	transcript	59545819	59573930	1000	+	.	gene_id "MSTRG.63979"; transcript_id "MSTRG.63979.2";
chr15	StringTie	exon	59545819	59549289	1000	+	.	gene_id "MSTRG.63979"; transcript_id "MSTRG.63979.2"; exon_number "1";
chr15	StringTie	exon	59573793	59573930	1000	+	.	gene_id "MSTRG.63979"; transcript_id "MSTRG.63979.2"; exon_number "2";
chr1	StringTie	transcript	89298464	89298846	1000	.	.	gene_id "MSTRG.6398"; transcript_id "MSTRG.6398.1";
chr1	StringTie	exon	89298464	89298846	1000	.	.	gene_id "MSTRG.6398"; transcript_id "MSTRG.6398.1"; exon_number "1";
chr15	StringTie	transcript	59552615	59553093	1000	-	.	gene_id "MSTRG.63980"; transcript_id "ENST00000472975"; gene_name "RP11-112N19.2"; ref_gene_id "ENSG00000240238";
chr15	StringTie	exon	59552615	59553093	1000	-	.	gene_id "MSTRG.63980"; transcript_id "ENST00000472975"; exon_number "1"; gene_name "RP11-112N19.2"; ref_gene_id "ENSG00000240238";
chr15	StringTie	transcript	59555919	59579447	1000	+	.	gene_id "MSTRG.63981"; transcript_id "MSTRG.63981.1";
chr15	StringTie	exon	59555919	59556173	1000	+	.	gene_id "MSTRG.63981"; transcript_id "MSTRG.63981.1"; exon_number "1";
chr15	StringTie	exon	59579308	59579447	1000	+	.	gene_id "MSTRG.63981"; transcript_id "MSTRG.63981.1"; exon_number "2";
chr15	StringTie	transcript	59555935	59562680	1000	+	.	gene_id "MSTRG.63981"; transcript_id "MSTRG.63981.2";
chr15	StringTie	exon	59555935	59556173	1000	+	.	gene_id "MSTRG.63981"; transcript_id "MSTRG.63981.2"; exon_number "1";
chr15	StringTie	exon	59561665	59562680	1000	+	.	gene_id "MSTRG.63981"; transcript_id "MSTRG.63981.2"; exon_number "2";
chr15	StringTie	transcript	59555969	59561709	1000	+	.	gene_id "MSTRG.63981"; transcript_id "MSTRG.63981.3";
chr15	StringTie	exon	59555969	59556173	1000	+	.	gene_id "MSTRG.63981"; transcript_id "MSTRG.63981.3"; exon_number "1";
chr15	StringTie	exon	59561677	59561709	1000	+	.	gene_id "MSTRG.63981"; transcript_id "MSTRG.63981.3"; exon_number "2";
chr15	StringTie	transcript	59574103	59574222	1000	-	.	gene_id "MSTRG.63982"; transcript_id "ENST00000364834"; gene_name "RNA5SP396"; ref_gene_id "ENSG00000201704";
chr15	StringTie	exon	59574103	59574222	1000	-	.	gene_id "MSTRG.63982"; transcript_id "ENST00000364834"; exon_number "1"; gene_name "RNA5SP396"; ref_gene_id "ENSG00000201704";
chr15	StringTie	transcript	59581519	59581741	1000	.	.	gene_id "MSTRG.63983"; transcript_id "MSTRG.63983.1";
chr15	StringTie	exon	59581519	59581741	1000	.	.	gene_id "MSTRG.63983"; transcript_id "MSTRG.63983.1"; exon_number "1";
chr15	StringTie	transcript	59582016	59582680	1000	.	.	gene_id "MSTRG.63984"; transcript_id "MSTRG.63984.1";
chr15	StringTie	exon	59582016	59582680	1000	.	.	gene_id "MSTRG.63984"; transcript_id "MSTRG.63984.1"; exon_number "1";
chr15	StringTie	transcript	59587586	59588895	1000	-	.	gene_id "MSTRG.63985"; transcript_id "MSTRG.63985.1";
chr15	StringTie	exon	59587586	59588895	1000	-	.	gene_id "MSTRG.63985"; transcript_id "MSTRG.63985.1"; exon_number "1";
chr15	StringTie	transcript	59589587	59590529	1000	.	.	gene_id "MSTRG.63986"; transcript_id "MSTRG.63986.1";
chr15	StringTie	exon	59589587	59590529	1000	.	.	gene_id "MSTRG.63986"; transcript_id "MSTRG.63986.1"; exon_number "1";
chr15	StringTie	transcript	59611784	59622723	1000	+	.	gene_id "MSTRG.63987"; transcript_id "ENST00000396065"; gene_name "GCNT3"; ref_gene_id "ENSG00000140297";
chr15	StringTie	exon	59611784	59611981	1000	+	.	gene_id "MSTRG.63987"; transcript_id "ENST00000396065"; exon_number "1"; gene_name "GCNT3"; ref_gene_id "ENSG00000140297";
chr15	StringTie	exon	59616692	59616881	1000	+	.	gene_id "MSTRG.63987"; transcript_id "ENST00000396065"; exon_number "2"; gene_name "GCNT3"; ref_gene_id "ENSG00000140297";
chr15	StringTie	exon	59618179	59622723	1000	+	.	gene_id "MSTRG.63987"; transcript_id "ENST00000396065"; exon_number "3"; gene_name "GCNT3"; ref_gene_id "ENSG00000140297";
chr15	StringTie	transcript	59594875	59618222	1000	+	.	gene_id "MSTRG.63987"; transcript_id "ENST00000558721"; gene_name "GCNT3"; ref_gene_id "ENSG00000140297";
chr15	StringTie	exon	59594875	59594914	1000	+	.	gene_id "MSTRG.63987"; transcript_id "ENST00000558721"; exon_number "1"; gene_name "GCNT3"; ref_gene_id "ENSG00000140297";
chr15	StringTie	exon	59596294	59596354	1000	+	.	gene_id "MSTRG.63987"; transcript_id "ENST00000558721"; exon_number "2"; gene_name "GCNT3"; ref_gene_id "ENSG00000140297";
chr15	StringTie	exon	59609735	59609868	1000	+	.	gene_id "MSTRG.63987"; transcript_id "ENST00000558721"; exon_number "3"; gene_name "GCNT3"; ref_gene_id "ENSG00000140297";
chr15	StringTie	exon	59611902	59611981	1000	+	.	gene_id "MSTRG.63987"; transcript_id "ENST00000558721"; exon_number "4"; gene_name "GCNT3"; ref_gene_id "ENSG00000140297";
chr15	StringTie	exon	59616692	59616881	1000	+	.	gene_id "MSTRG.63987"; transcript_id "ENST00000558721"; exon_number "5"; gene_name "GCNT3"; ref_gene_id "ENSG00000140297";
chr15	StringTie	exon	59618179	59618222	1000	+	.	gene_id "MSTRG.63987"; transcript_id "ENST00000558721"; exon_number "6"; gene_name "GCNT3"; ref_gene_id "ENSG00000140297";
chr15	StringTie	transcript	59599677	59618500	1000	+	.	gene_id "MSTRG.63987"; transcript_id "ENST00000559189"; gene_name "GCNT3"; ref_gene_id "ENSG00000140297";
chr15	StringTie	exon	59599677	59599711	1000	+	.	gene_id "MSTRG.63987"; transcript_id "ENST00000559189"; exon_number "1"; gene_name "GCNT3"; ref_gene_id "ENSG00000140297";
chr15	StringTie	exon	59609735	59609868	1000	+	.	gene_id "MSTRG.63987"; transcript_id "ENST00000559189"; exon_number "2"; gene_name "GCNT3"; ref_gene_id "ENSG00000140297";
chr15	StringTie	exon	59611902	59611981	1000	+	.	gene_id "MSTRG.63987"; transcript_id "ENST00000559189"; exon_number "3"; gene_name "GCNT3"; ref_gene_id "ENSG00000140297";
chr15	StringTie	exon	59616692	59616881	1000	+	.	gene_id "MSTRG.63987"; transcript_id "ENST00000559189"; exon_number "4"; gene_name "GCNT3"; ref_gene_id "ENSG00000140297";
chr15	StringTie	exon	59618179	59618500	1000	+	.	gene_id "MSTRG.63987"; transcript_id "ENST00000559189"; exon_number "5"; gene_name "GCNT3"; ref_gene_id "ENSG00000140297";
chr15	StringTie	transcript	59617939	59618697	1000	+	.	gene_id "MSTRG.63987"; transcript_id "ENST00000559200"; gene_name "GCNT3"; ref_gene_id "ENSG00000140297";
chr15	StringTie	exon	59617939	59618086	1000	+	.	gene_id "MSTRG.63987"; transcript_id "ENST00000559200"; exon_number "1"; gene_name "GCNT3"; ref_gene_id "ENSG00000140297";
chr15	StringTie	exon	59618179	59618697	1000	+	.	gene_id "MSTRG.63987"; transcript_id "ENST00000559200"; exon_number "2"; gene_name "GCNT3"; ref_gene_id "ENSG00000140297";
chr15	StringTie	transcript	59616434	59618398	1000	+	.	gene_id "MSTRG.63987"; transcript_id "ENST00000559626"; gene_name "GCNT3"; ref_gene_id "ENSG00000140297";
chr15	StringTie	exon	59616434	59616881	1000	+	.	gene_id "MSTRG.63987"; transcript_id "ENST00000559626"; exon_number "1"; gene_name "GCNT3"; ref_gene_id "ENSG00000140297";
chr15	StringTie	exon	59618179	59618398	1000	+	.	gene_id "MSTRG.63987"; transcript_id "ENST00000559626"; exon_number "2"; gene_name "GCNT3"; ref_gene_id "ENSG00000140297";
chr15	StringTie	transcript	59599653	59611676	1000	+	.	gene_id "MSTRG.63987"; transcript_id "ENST00000560111"; gene_name "GCNT3"; ref_gene_id "ENSG00000140297";
chr15	StringTie	exon	59599653	59599711	1000	+	.	gene_id "MSTRG.63987"; transcript_id "ENST00000560111"; exon_number "1"; gene_name "GCNT3"; ref_gene_id "ENSG00000140297";
chr15	StringTie	exon	59609735	59609868	1000	+	.	gene_id "MSTRG.63987"; transcript_id "ENST00000560111"; exon_number "2"; gene_name "GCNT3"; ref_gene_id "ENSG00000140297";
chr15	StringTie	exon	59611392	59611676	1000	+	.	gene_id "MSTRG.63987"; transcript_id "ENST00000560111"; exon_number "3"; gene_name "GCNT3"; ref_gene_id "ENSG00000140297";
chr15	StringTie	transcript	59616531	59640239	1000	+	.	gene_id "MSTRG.63987"; transcript_id "ENST00000560210"; gene_name "GCNT3"; ref_gene_id "ENSG00000140297";
chr15	StringTie	exon	59616531	59616881	1000	+	.	gene_id "MSTRG.63987"; transcript_id "ENST00000560210"; exon_number "1"; gene_name "GCNT3"; ref_gene_id "ENSG00000140297";
chr15	StringTie	exon	59640090	59640239	1000	+	.	gene_id "MSTRG.63987"; transcript_id "ENST00000560210"; exon_number "2"; gene_name "GCNT3"; ref_gene_id "ENSG00000140297";
chr15	StringTie	transcript	59599643	59616809	1000	+	.	gene_id "MSTRG.63987"; transcript_id "ENST00000560580"; gene_name "GCNT3"; ref_gene_id "ENSG00000140297";
chr15	StringTie	exon	59599643	59599711	1000	+	.	gene_id "MSTRG.63987"; transcript_id "ENST00000560580"; exon_number "1"; gene_name "GCNT3"; ref_gene_id "ENSG00000140297";
chr15	StringTie	exon	59609735	59609868	1000	+	.	gene_id "MSTRG.63987"; transcript_id "ENST00000560580"; exon_number "2"; gene_name "GCNT3"; ref_gene_id "ENSG00000140297";
chr15	StringTie	exon	59611902	59611981	1000	+	.	gene_id "MSTRG.63987"; transcript_id "ENST00000560580"; exon_number "3"; gene_name "GCNT3"; ref_gene_id "ENSG00000140297";
chr15	StringTie	exon	59615048	59615208	1000	+	.	gene_id "MSTRG.63987"; transcript_id "ENST00000560580"; exon_number "4"; gene_name "GCNT3"; ref_gene_id "ENSG00000140297";
chr15	StringTie	exon	59616692	59616809	1000	+	.	gene_id "MSTRG.63987"; transcript_id "ENST00000560580"; exon_number "5"; gene_name "GCNT3"; ref_gene_id "ENSG00000140297";
chr15	StringTie	transcript	59611784	59620008	1000	+	.	gene_id "MSTRG.63987"; transcript_id "ENST00000560585"; gene_name "GCNT3"; ref_gene_id "ENSG00000140297";
chr15	StringTie	exon	59611784	59611981	1000	+	.	gene_id "MSTRG.63987"; transcript_id "ENST00000560585"; exon_number "1"; gene_name "GCNT3"; ref_gene_id "ENSG00000140297";
chr15	StringTie	exon	59616550	59616881	1000	+	.	gene_id "MSTRG.63987"; transcript_id "ENST00000560585"; exon_number "2"; gene_name "GCNT3"; ref_gene_id "ENSG00000140297";
chr15	StringTie	exon	59618179	59620008	1000	+	.	gene_id "MSTRG.63987"; transcript_id "ENST00000560585"; exon_number "3"; gene_name "GCNT3"; ref_gene_id "ENSG00000140297";
chr15	StringTie	transcript	59595729	59616739	1000	+	.	gene_id "MSTRG.63987"; transcript_id "ENST00000560874"; gene_name "GCNT3"; ref_gene_id "ENSG00000140297";
chr15	StringTie	exon	59595729	59595913	1000	+	.	gene_id "MSTRG.63987"; transcript_id "ENST00000560874"; exon_number "1"; gene_name "GCNT3"; ref_gene_id "ENSG00000140297";
chr15	StringTie	exon	59596243	59596354	1000	+	.	gene_id "MSTRG.63987"; transcript_id "ENST00000560874"; exon_number "2"; gene_name "GCNT3"; ref_gene_id "ENSG00000140297";
chr15	StringTie	exon	59609735	59609868	1000	+	.	gene_id "MSTRG.63987"; transcript_id "ENST00000560874"; exon_number "3"; gene_name "GCNT3"; ref_gene_id "ENSG00000140297";
chr15	StringTie	exon	59611902	59611981	1000	+	.	gene_id "MSTRG.63987"; transcript_id "ENST00000560874"; exon_number "4"; gene_name "GCNT3"; ref_gene_id "ENSG00000140297";
chr15	StringTie	exon	59616692	59616739	1000	+	.	gene_id "MSTRG.63987"; transcript_id "ENST00000560874"; exon_number "5"; gene_name "GCNT3"; ref_gene_id "ENSG00000140297";
chr15	StringTie	transcript	59591189	59657065	1000	+	.	gene_id "MSTRG.63987"; transcript_id "MSTRG.63987.1";
chr15	StringTie	exon	59591189	59596354	1000	+	.	gene_id "MSTRG.63987"; transcript_id "MSTRG.63987.1"; exon_number "1";
chr15	StringTie	exon	59609735	59609868	1000	+	.	gene_id "MSTRG.63987"; transcript_id "MSTRG.63987.1"; exon_number "2";
chr15	StringTie	exon	59611902	59611981	1000	+	.	gene_id "MSTRG.63987"; transcript_id "MSTRG.63987.1"; exon_number "3";
chr15	StringTie	exon	59616692	59616881	1000	+	.	gene_id "MSTRG.63987"; transcript_id "MSTRG.63987.1"; exon_number "4";
chr15	StringTie	exon	59618179	59625918	1000	+	.	gene_id "MSTRG.63987"; transcript_id "MSTRG.63987.1"; exon_number "5";
chr15	StringTie	exon	59640090	59640318	1000	+	.	gene_id "MSTRG.63987"; transcript_id "MSTRG.63987.1"; exon_number "6";
chr15	StringTie	exon	59656902	59657065	1000	+	.	gene_id "MSTRG.63987"; transcript_id "MSTRG.63987.1"; exon_number "7";
chr15	StringTie	transcript	59594875	59642104	1000	+	.	gene_id "MSTRG.63987"; transcript_id "MSTRG.63987.10";
chr15	StringTie	exon	59594875	59594914	1000	+	.	gene_id "MSTRG.63987"; transcript_id "MSTRG.63987.10"; exon_number "1";
chr15	StringTie	exon	59596294	59596354	1000	+	.	gene_id "MSTRG.63987"; transcript_id "MSTRG.63987.10"; exon_number "2";
chr15	StringTie	exon	59609735	59609868	1000	+	.	gene_id "MSTRG.63987"; transcript_id "MSTRG.63987.10"; exon_number "3";
chr15	StringTie	exon	59611902	59611981	1000	+	.	gene_id "MSTRG.63987"; transcript_id "MSTRG.63987.10"; exon_number "4";
chr15	StringTie	exon	59616692	59616881	1000	+	.	gene_id "MSTRG.63987"; transcript_id "MSTRG.63987.10"; exon_number "5";
chr15	StringTie	exon	59618179	59619698	1000	+	.	gene_id "MSTRG.63987"; transcript_id "MSTRG.63987.10"; exon_number "6";
chr15	StringTie	exon	59640090	59642104	1000	+	.	gene_id "MSTRG.63987"; transcript_id "MSTRG.63987.10"; exon_number "7";
chr15	StringTie	transcript	59594892	59640922	1000	+	.	gene_id "MSTRG.63987"; transcript_id "MSTRG.63987.12";
chr15	StringTie	exon	59594892	59596354	1000	+	.	gene_id "MSTRG.63987"; transcript_id "MSTRG.63987.12"; exon_number "1";
chr15	StringTie	exon	59609735	59609868	1000	+	.	gene_id "MSTRG.63987"; transcript_id "MSTRG.63987.12"; exon_number "2";
chr15	StringTie	exon	59611902	59611981	1000	+	.	gene_id "MSTRG.63987"; transcript_id "MSTRG.63987.12"; exon_number "3";
chr15	StringTie	exon	59616692	59616881	1000	+	.	gene_id "MSTRG.63987"; transcript_id "MSTRG.63987.12"; exon_number "4";
chr15	StringTie	exon	59618179	59621162	1000	+	.	gene_id "MSTRG.63987"; transcript_id "MSTRG.63987.12"; exon_number "5";
chr15	StringTie	exon	59621877	59625918	1000	+	.	gene_id "MSTRG.63987"; transcript_id "MSTRG.63987.12"; exon_number "6";
chr15	StringTie	exon	59640090	59640922	1000	+	.	gene_id "MSTRG.63987"; transcript_id "MSTRG.63987.12"; exon_number "7";
chr15	StringTie	transcript	59594904	59640933	1000	+	.	gene_id "MSTRG.63987"; transcript_id "MSTRG.63987.13";
chr15	StringTie	exon	59594904	59594918	1000	+	.	gene_id "MSTRG.63987"; transcript_id "MSTRG.63987.13"; exon_number "1";
chr15	StringTie	exon	59596294	59596354	1000	+	.	gene_id "MSTRG.63987"; transcript_id "MSTRG.63987.13"; exon_number "2";
chr15	StringTie	exon	59609735	59609868	1000	+	.	gene_id "MSTRG.63987"; transcript_id "MSTRG.63987.13"; exon_number "3";
chr15	StringTie	exon	59611902	59611981	1000	+	.	gene_id "MSTRG.63987"; transcript_id "MSTRG.63987.13"; exon_number "4";
chr15	StringTie	exon	59616692	59616881	1000	+	.	gene_id "MSTRG.63987"; transcript_id "MSTRG.63987.13"; exon_number "5";
chr15	StringTie	exon	59618179	59619698	1000	+	.	gene_id "MSTRG.63987"; transcript_id "MSTRG.63987.13"; exon_number "6";
chr15	StringTie	exon	59640090	59640933	1000	+	.	gene_id "MSTRG.63987"; transcript_id "MSTRG.63987.13"; exon_number "7";
chr15	StringTie	transcript	59594908	59642135	1000	+	.	gene_id "MSTRG.63987"; transcript_id "MSTRG.63987.14";
chr15	StringTie	exon	59594908	59595913	1000	+	.	gene_id "MSTRG.63987"; transcript_id "MSTRG.63987.14"; exon_number "1";
chr15	StringTie	exon	59596243	59596354	1000	+	.	gene_id "MSTRG.63987"; transcript_id "MSTRG.63987.14"; exon_number "2";
chr15	StringTie	exon	59609735	59609868	1000	+	.	gene_id "MSTRG.63987"; transcript_id "MSTRG.63987.14"; exon_number "3";
chr15	StringTie	exon	59611902	59611981	1000	+	.	gene_id "MSTRG.63987"; transcript_id "MSTRG.63987.14"; exon_number "4";
chr15	StringTie	exon	59616692	59616881	1000	+	.	gene_id "MSTRG.63987"; transcript_id "MSTRG.63987.14"; exon_number "5";
chr15	StringTie	exon	59640090	59642135	1000	+	.	gene_id "MSTRG.63987"; transcript_id "MSTRG.63987.14"; exon_number "6";
chr15	StringTie	transcript	59595132	59642138	1000	+	.	gene_id "MSTRG.63987"; transcript_id "MSTRG.63987.15";
chr15	StringTie	exon	59595132	59595913	1000	+	.	gene_id "MSTRG.63987"; transcript_id "MSTRG.63987.15"; exon_number "1";
chr15	StringTie	exon	59596243	59596354	1000	+	.	gene_id "MSTRG.63987"; transcript_id "MSTRG.63987.15"; exon_number "2";
chr15	StringTie	exon	59609735	59609868	1000	+	.	gene_id "MSTRG.63987"; transcript_id "MSTRG.63987.15"; exon_number "3";
chr15	StringTie	exon	59611902	59611981	1000	+	.	gene_id "MSTRG.63987"; transcript_id "MSTRG.63987.15"; exon_number "4";
chr15	StringTie	exon	59616692	59616881	1000	+	.	gene_id "MSTRG.63987"; transcript_id "MSTRG.63987.15"; exon_number "5";
chr15	StringTie	exon	59618179	59621738	1000	+	.	gene_id "MSTRG.63987"; transcript_id "MSTRG.63987.15"; exon_number "6";
chr15	StringTie	exon	59640090	59642138	1000	+	.	gene_id "MSTRG.63987"; transcript_id "MSTRG.63987.15"; exon_number "7";
chr15	StringTie	transcript	59595324	59623125	1000	+	.	gene_id "MSTRG.63987"; transcript_id "MSTRG.63987.16";
chr15	StringTie	exon	59595324	59596354	1000	+	.	gene_id "MSTRG.63987"; transcript_id "MSTRG.63987.16"; exon_number "1";
chr15	StringTie	exon	59609735	59609868	1000	+	.	gene_id "MSTRG.63987"; transcript_id "MSTRG.63987.16"; exon_number "2";
chr15	StringTie	exon	59611902	59611981	1000	+	.	gene_id "MSTRG.63987"; transcript_id "MSTRG.63987.16"; exon_number "3";
chr15	StringTie	exon	59616692	59616881	1000	+	.	gene_id "MSTRG.63987"; transcript_id "MSTRG.63987.16"; exon_number "4";
chr15	StringTie	exon	59618179	59620212	1000	+	.	gene_id "MSTRG.63987"; transcript_id "MSTRG.63987.16"; exon_number "5";
chr15	StringTie	exon	59620929	59623125	1000	+	.	gene_id "MSTRG.63987"; transcript_id "MSTRG.63987.16"; exon_number "6";
chr15	StringTie	transcript	59595692	59642137	1000	+	.	gene_id "MSTRG.63987"; transcript_id "MSTRG.63987.17";
chr15	StringTie	exon	59595692	59595913	1000	+	.	gene_id "MSTRG.63987"; transcript_id "MSTRG.63987.17"; exon_number "1";
chr15	StringTie	exon	59596243	59596354	1000	+	.	gene_id "MSTRG.63987"; transcript_id "MSTRG.63987.17"; exon_number "2";
chr15	StringTie	exon	59609735	59609868	1000	+	.	gene_id "MSTRG.63987"; transcript_id "MSTRG.63987.17"; exon_number "3";
chr15	StringTie	exon	59611902	59611981	1000	+	.	gene_id "MSTRG.63987"; transcript_id "MSTRG.63987.17"; exon_number "4";
chr15	StringTie	exon	59616692	59616881	1000	+	.	gene_id "MSTRG.63987"; transcript_id "MSTRG.63987.17"; exon_number "5";
chr15	StringTie	exon	59625792	59625918	1000	+	.	gene_id "MSTRG.63987"; transcript_id "MSTRG.63987.17"; exon_number "6";
chr15	StringTie	exon	59640090	59642137	1000	+	.	gene_id "MSTRG.63987"; transcript_id "MSTRG.63987.17"; exon_number "7";
chr15	StringTie	transcript	59595729	59622707	1000	+	.	gene_id "MSTRG.63987"; transcript_id "MSTRG.63987.18";
chr15	StringTie	exon	59595729	59595913	1000	+	.	gene_id "MSTRG.63987"; transcript_id "MSTRG.63987.18"; exon_number "1";
chr15	StringTie	exon	59596243	59596354	1000	+	.	gene_id "MSTRG.63987"; transcript_id "MSTRG.63987.18"; exon_number "2";
chr15	StringTie	exon	59609735	59609868	1000	+	.	gene_id "MSTRG.63987"; transcript_id "MSTRG.63987.18"; exon_number "3";
chr15	StringTie	exon	59611902	59611981	1000	+	.	gene_id "MSTRG.63987"; transcript_id "MSTRG.63987.18"; exon_number "4";
chr15	StringTie	exon	59616692	59616881	1000	+	.	gene_id "MSTRG.63987"; transcript_id "MSTRG.63987.18"; exon_number "5";
chr15	StringTie	exon	59618160	59622707	1000	+	.	gene_id "MSTRG.63987"; transcript_id "MSTRG.63987.18"; exon_number "6";
chr15	StringTie	transcript	59595729	59622707	1000	+	.	gene_id "MSTRG.63987"; transcript_id "MSTRG.63987.19";
chr15	StringTie	exon	59595729	59595913	1000	+	.	gene_id "MSTRG.63987"; transcript_id "MSTRG.63987.19"; exon_number "1";
chr15	StringTie	exon	59596243	59596354	1000	+	.	gene_id "MSTRG.63987"; transcript_id "MSTRG.63987.19"; exon_number "2";
chr15	StringTie	exon	59609735	59609868	1000	+	.	gene_id "MSTRG.63987"; transcript_id "MSTRG.63987.19"; exon_number "3";
chr15	StringTie	exon	59611902	59611981	1000	+	.	gene_id "MSTRG.63987"; transcript_id "MSTRG.63987.19"; exon_number "4";
chr15	StringTie	exon	59616692	59617396	1000	+	.	gene_id "MSTRG.63987"; transcript_id "MSTRG.63987.19"; exon_number "5";
chr15	StringTie	exon	59617976	59618086	1000	+	.	gene_id "MSTRG.63987"; transcript_id "MSTRG.63987.19"; exon_number "6";
chr15	StringTie	exon	59618179	59618820	1000	+	.	gene_id "MSTRG.63987"; transcript_id "MSTRG.63987.19"; exon_number "7";
chr15	StringTie	exon	59618844	59622707	1000	+	.	gene_id "MSTRG.63987"; transcript_id "MSTRG.63987.19"; exon_number "8";
chr15	StringTie	transcript	59593723	59642123	1000	+	.	gene_id "MSTRG.63987"; transcript_id "MSTRG.63987.2";
chr15	StringTie	exon	59593723	59594914	1000	+	.	gene_id "MSTRG.63987"; transcript_id "MSTRG.63987.2"; exon_number "1";
chr15	StringTie	exon	59596294	59596354	1000	+	.	gene_id "MSTRG.63987"; transcript_id "MSTRG.63987.2"; exon_number "2";
chr15	StringTie	exon	59609735	59609868	1000	+	.	gene_id "MSTRG.63987"; transcript_id "MSTRG.63987.2"; exon_number "3";
chr15	StringTie	exon	59611902	59611981	1000	+	.	gene_id "MSTRG.63987"; transcript_id "MSTRG.63987.2"; exon_number "4";
chr15	StringTie	exon	59616692	59616881	1000	+	.	gene_id "MSTRG.63987"; transcript_id "MSTRG.63987.2"; exon_number "5";
chr15	StringTie	exon	59618179	59621738	1000	+	.	gene_id "MSTRG.63987"; transcript_id "MSTRG.63987.2"; exon_number "6";
chr15	StringTie	exon	59625792	59625918	1000	+	.	gene_id "MSTRG.63987"; transcript_id "MSTRG.63987.2"; exon_number "7";
chr15	StringTie	exon	59640090	59642123	1000	+	.	gene_id "MSTRG.63987"; transcript_id "MSTRG.63987.2"; exon_number "8";
chr15	StringTie	transcript	59596721	59640914	1000	+	.	gene_id "MSTRG.63987"; transcript_id "MSTRG.63987.21";
chr15	StringTie	exon	59596721	59596905	1000	+	.	gene_id "MSTRG.63987"; transcript_id "MSTRG.63987.21"; exon_number "1";
chr15	StringTie	exon	59609735	59609868	1000	+	.	gene_id "MSTRG.63987"; transcript_id "MSTRG.63987.21"; exon_number "2";
chr15	StringTie	exon	59611902	59611981	1000	+	.	gene_id "MSTRG.63987"; transcript_id "MSTRG.63987.21"; exon_number "3";
chr15	StringTie	exon	59616692	59616881	1000	+	.	gene_id "MSTRG.63987"; transcript_id "MSTRG.63987.21"; exon_number "4";
chr15	StringTie	exon	59618179	59626645	1000	+	.	gene_id "MSTRG.63987"; transcript_id "MSTRG.63987.21"; exon_number "5";
chr15	StringTie	exon	59640090	59640914	1000	+	.	gene_id "MSTRG.63987"; transcript_id "MSTRG.63987.21"; exon_number "6";
chr15	StringTie	transcript	59599643	59628250	1000	+	.	gene_id "MSTRG.63987"; transcript_id "MSTRG.63987.22";
chr15	StringTie	exon	59599643	59599711	1000	+	.	gene_id "MSTRG.63987"; transcript_id "MSTRG.63987.22"; exon_number "1";
chr15	StringTie	exon	59609735	59609868	1000	+	.	gene_id "MSTRG.63987"; transcript_id "MSTRG.63987.22"; exon_number "2";
chr15	StringTie	exon	59611902	59611981	1000	+	.	gene_id "MSTRG.63987"; transcript_id "MSTRG.63987.22"; exon_number "3";
chr15	StringTie	exon	59615048	59615208	1000	+	.	gene_id "MSTRG.63987"; transcript_id "MSTRG.63987.22"; exon_number "4";
chr15	StringTie	exon	59616692	59616881	1000	+	.	gene_id "MSTRG.63987"; transcript_id "MSTRG.63987.22"; exon_number "5";
chr15	StringTie	exon	59625792	59628250	1000	+	.	gene_id "MSTRG.63987"; transcript_id "MSTRG.63987.22"; exon_number "6";
chr15	StringTie	transcript	59599643	59622723	1000	+	.	gene_id "MSTRG.63987"; transcript_id "MSTRG.63987.23";
chr15	StringTie	exon	59599643	59599711	1000	+	.	gene_id "MSTRG.63987"; transcript_id "MSTRG.63987.23"; exon_number "1";
chr15	StringTie	exon	59609735	59609868	1000	+	.	gene_id "MSTRG.63987"; transcript_id "MSTRG.63987.23"; exon_number "2";
chr15	StringTie	exon	59611902	59611981	1000	+	.	gene_id "MSTRG.63987"; transcript_id "MSTRG.63987.23"; exon_number "3";
chr15	StringTie	exon	59615048	59615208	1000	+	.	gene_id "MSTRG.63987"; transcript_id "MSTRG.63987.23"; exon_number "4";
chr15	StringTie	exon	59616692	59616881	1000	+	.	gene_id "MSTRG.63987"; transcript_id "MSTRG.63987.23"; exon_number "5";
chr15	StringTie	exon	59621617	59622723	1000	+	.	gene_id "MSTRG.63987"; transcript_id "MSTRG.63987.23"; exon_number "6";
chr15	StringTie	transcript	59599653	59622723	1000	+	.	gene_id "MSTRG.63987"; transcript_id "MSTRG.63987.25";
chr15	StringTie	exon	59599653	59599711	1000	+	.	gene_id "MSTRG.63987"; transcript_id "MSTRG.63987.25"; exon_number "1";
chr15	StringTie	exon	59609735	59609868	1000	+	.	gene_id "MSTRG.63987"; transcript_id "MSTRG.63987.25"; exon_number "2";
chr15	StringTie	exon	59611392	59611981	1000	+	.	gene_id "MSTRG.63987"; transcript_id "MSTRG.63987.25"; exon_number "3";
chr15	StringTie	exon	59616692	59616881	1000	+	.	gene_id "MSTRG.63987"; transcript_id "MSTRG.63987.25"; exon_number "4";
chr15	StringTie	exon	59618160	59622723	1000	+	.	gene_id "MSTRG.63987"; transcript_id "MSTRG.63987.25"; exon_number "5";
chr15	StringTie	transcript	59599653	59642128	1000	+	.	gene_id "MSTRG.63987"; transcript_id "MSTRG.63987.26";
chr15	StringTie	exon	59599653	59599711	1000	+	.	gene_id "MSTRG.63987"; transcript_id "MSTRG.63987.26"; exon_number "1";
chr15	StringTie	exon	59609735	59609868	1000	+	.	gene_id "MSTRG.63987"; transcript_id "MSTRG.63987.26"; exon_number "2";
chr15	StringTie	exon	59611392	59611981	1000	+	.	gene_id "MSTRG.63987"; transcript_id "MSTRG.63987.26"; exon_number "3";
chr15	StringTie	exon	59616692	59616881	1000	+	.	gene_id "MSTRG.63987"; transcript_id "MSTRG.63987.26"; exon_number "4";
chr15	StringTie	exon	59625792	59625918	1000	+	.	gene_id "MSTRG.63987"; transcript_id "MSTRG.63987.26"; exon_number "5";
chr15	StringTie	exon	59640090	59642128	1000	+	.	gene_id "MSTRG.63987"; transcript_id "MSTRG.63987.26"; exon_number "6";
chr15	StringTie	transcript	59599653	59622685	1000	+	.	gene_id "MSTRG.63987"; transcript_id "MSTRG.63987.27";
chr15	StringTie	exon	59599653	59599711	1000	+	.	gene_id "MSTRG.63987"; transcript_id "MSTRG.63987.27"; exon_number "1";
chr15	StringTie	exon	59609735	59609868	1000	+	.	gene_id "MSTRG.63987"; transcript_id "MSTRG.63987.27"; exon_number "2";
chr15	StringTie	exon	59611392	59611981	1000	+	.	gene_id "MSTRG.63987"; transcript_id "MSTRG.63987.27"; exon_number "3";
chr15	StringTie	exon	59616692	59617513	1000	+	.	gene_id "MSTRG.63987"; transcript_id "MSTRG.63987.27"; exon_number "4";
chr15	StringTie	exon	59617966	59618086	1000	+	.	gene_id "MSTRG.63987"; transcript_id "MSTRG.63987.27"; exon_number "5";
chr15	StringTie	exon	59618179	59622685	1000	+	.	gene_id "MSTRG.63987"; transcript_id "MSTRG.63987.27"; exon_number "6";
chr15	StringTie	transcript	59599677	59642138	1000	+	.	gene_id "MSTRG.63987"; transcript_id "MSTRG.63987.29";
chr15	StringTie	exon	59599677	59599711	1000	+	.	gene_id "MSTRG.63987"; transcript_id "MSTRG.63987.29"; exon_number "1";
chr15	StringTie	exon	59609735	59609868	1000	+	.	gene_id "MSTRG.63987"; transcript_id "MSTRG.63987.29"; exon_number "2";
chr15	StringTie	exon	59611902	59611981	1000	+	.	gene_id "MSTRG.63987"; transcript_id "MSTRG.63987.29"; exon_number "3";
chr15	StringTie	exon	59616692	59616881	1000	+	.	gene_id "MSTRG.63987"; transcript_id "MSTRG.63987.29"; exon_number "4";
chr15	StringTie	exon	59618179	59619698	1000	+	.	gene_id "MSTRG.63987"; transcript_id "MSTRG.63987.29"; exon_number "5";
chr15	StringTie	exon	59640090	59642138	1000	+	.	gene_id "MSTRG.63987"; transcript_id "MSTRG.63987.29"; exon_number "6";
chr15	StringTie	transcript	59593807	59642027	1000	+	.	gene_id "MSTRG.63987"; transcript_id "MSTRG.63987.3";
chr15	StringTie	exon	59593807	59596354	1000	+	.	gene_id "MSTRG.63987"; transcript_id "MSTRG.63987.3"; exon_number "1";
chr15	StringTie	exon	59609735	59609868	1000	+	.	gene_id "MSTRG.63987"; transcript_id "MSTRG.63987.3"; exon_number "2";
chr15	StringTie	exon	59611902	59611981	1000	+	.	gene_id "MSTRG.63987"; transcript_id "MSTRG.63987.3"; exon_number "3";
chr15	StringTie	exon	59616692	59616881	1000	+	.	gene_id "MSTRG.63987"; transcript_id "MSTRG.63987.3"; exon_number "4";
chr15	StringTie	exon	59618179	59625918	1000	+	.	gene_id "MSTRG.63987"; transcript_id "MSTRG.63987.3"; exon_number "5";
chr15	StringTie	exon	59638095	59638278	1000	+	.	gene_id "MSTRG.63987"; transcript_id "MSTRG.63987.3"; exon_number "6";
chr15	StringTie	exon	59640090	59642027	1000	+	.	gene_id "MSTRG.63987"; transcript_id "MSTRG.63987.3"; exon_number "7";
chr15	StringTie	transcript	59599677	59640996	1000	+	.	gene_id "MSTRG.63987"; transcript_id "MSTRG.63987.30";
chr15	StringTie	exon	59599677	59599711	1000	+	.	gene_id "MSTRG.63987"; transcript_id "MSTRG.63987.30"; exon_number "1";
chr15	StringTie	exon	59609735	59609868	1000	+	.	gene_id "MSTRG.63987"; transcript_id "MSTRG.63987.30"; exon_number "2";
chr15	StringTie	exon	59611902	59611981	1000	+	.	gene_id "MSTRG.63987"; transcript_id "MSTRG.63987.30"; exon_number "3";
chr15	StringTie	exon	59616692	59616881	1000	+	.	gene_id "MSTRG.63987"; transcript_id "MSTRG.63987.30"; exon_number "4";
chr15	StringTie	exon	59618179	59621738	1000	+	.	gene_id "MSTRG.63987"; transcript_id "MSTRG.63987.30"; exon_number "5";
chr15	StringTie	exon	59625792	59626645	1000	+	.	gene_id "MSTRG.63987"; transcript_id "MSTRG.63987.30"; exon_number "6";
chr15	StringTie	exon	59640090	59640996	1000	+	.	gene_id "MSTRG.63987"; transcript_id "MSTRG.63987.30"; exon_number "7";
chr15	StringTie	transcript	59603855	59622677	1000	+	.	gene_id "MSTRG.63987"; transcript_id "MSTRG.63987.32";
chr15	StringTie	exon	59603855	59603872	1000	+	.	gene_id "MSTRG.63987"; transcript_id "MSTRG.63987.32"; exon_number "1";
chr15	StringTie	exon	59609735	59609868	1000	+	.	gene_id "MSTRG.63987"; transcript_id "MSTRG.63987.32"; exon_number "2";
chr15	StringTie	exon	59611902	59611981	1000	+	.	gene_id "MSTRG.63987"; transcript_id "MSTRG.63987.32"; exon_number "3";
chr15	StringTie	exon	59616692	59616881	1000	+	.	gene_id "MSTRG.63987"; transcript_id "MSTRG.63987.32"; exon_number "4";
chr15	StringTie	exon	59618179	59622677	1000	+	.	gene_id "MSTRG.63987"; transcript_id "MSTRG.63987.32"; exon_number "5";
chr15	StringTie	transcript	59608442	59640913	1000	+	.	gene_id "MSTRG.63987"; transcript_id "MSTRG.63987.33";
chr15	StringTie	exon	59608442	59610057	1000	+	.	gene_id "MSTRG.63987"; transcript_id "MSTRG.63987.33"; exon_number "1";
chr15	StringTie	exon	59611902	59611981	1000	+	.	gene_id "MSTRG.63987"; transcript_id "MSTRG.63987.33"; exon_number "2";
chr15	StringTie	exon	59616692	59616881	1000	+	.	gene_id "MSTRG.63987"; transcript_id "MSTRG.63987.33"; exon_number "3";
chr15	StringTie	exon	59618179	59621280	1000	+	.	gene_id "MSTRG.63987"; transcript_id "MSTRG.63987.33"; exon_number "4";
chr15	StringTie	exon	59640090	59640913	1000	+	.	gene_id "MSTRG.63987"; transcript_id "MSTRG.63987.33"; exon_number "5";
chr15	StringTie	transcript	59609698	59622685	1000	+	.	gene_id "MSTRG.63987"; transcript_id "MSTRG.63987.34";
chr15	StringTie	exon	59609698	59609868	1000	+	.	gene_id "MSTRG.63987"; transcript_id "MSTRG.63987.34"; exon_number "1";
chr15	StringTie	exon	59611902	59611981	1000	+	.	gene_id "MSTRG.63987"; transcript_id "MSTRG.63987.34"; exon_number "2";
chr15	StringTie	exon	59616692	59617513	1000	+	.	gene_id "MSTRG.63987"; transcript_id "MSTRG.63987.34"; exon_number "3";
chr15	StringTie	exon	59617966	59618086	1000	+	.	gene_id "MSTRG.63987"; transcript_id "MSTRG.63987.34"; exon_number "4";
chr15	StringTie	exon	59618179	59622685	1000	+	.	gene_id "MSTRG.63987"; transcript_id "MSTRG.63987.34"; exon_number "5";
chr15	StringTie	transcript	59609736	59641050	1000	+	.	gene_id "MSTRG.63987"; transcript_id "MSTRG.63987.35";
chr15	StringTie	exon	59609736	59609868	1000	+	.	gene_id "MSTRG.63987"; transcript_id "MSTRG.63987.35"; exon_number "1";
chr15	StringTie	exon	59611902	59611981	1000	+	.	gene_id "MSTRG.63987"; transcript_id "MSTRG.63987.35"; exon_number "2";
chr15	StringTie	exon	59616692	59618086	1000	+	.	gene_id "MSTRG.63987"; transcript_id "MSTRG.63987.35"; exon_number "3";
chr15	StringTie	exon	59618179	59621738	1000	+	.	gene_id "MSTRG.63987"; transcript_id "MSTRG.63987.35"; exon_number "4";
chr15	StringTie	exon	59625792	59625918	1000	+	.	gene_id "MSTRG.63987"; transcript_id "MSTRG.63987.35"; exon_number "5";
chr15	StringTie	exon	59640090	59641050	1000	+	.	gene_id "MSTRG.63987"; transcript_id "MSTRG.63987.35"; exon_number "6";
chr15	StringTie	transcript	59611264	59641731	1000	+	.	gene_id "MSTRG.63987"; transcript_id "MSTRG.63987.36";
chr15	StringTie	exon	59611264	59611981	1000	+	.	gene_id "MSTRG.63987"; transcript_id "MSTRG.63987.36"; exon_number "1";
chr15	StringTie	exon	59615048	59616881	1000	+	.	gene_id "MSTRG.63987"; transcript_id "MSTRG.63987.36"; exon_number "2";
chr15	StringTie	exon	59640090	59641731	1000	+	.	gene_id "MSTRG.63987"; transcript_id "MSTRG.63987.36"; exon_number "3";
chr15	StringTie	transcript	59611742	59622698	1000	+	.	gene_id "MSTRG.63987"; transcript_id "MSTRG.63987.37";
chr15	StringTie	exon	59611742	59611981	1000	+	.	gene_id "MSTRG.63987"; transcript_id "MSTRG.63987.37"; exon_number "1";
chr15	StringTie	exon	59616692	59616881	1000	+	.	gene_id "MSTRG.63987"; transcript_id "MSTRG.63987.37"; exon_number "2";
chr15	StringTie	exon	59618179	59621636	1000	+	.	gene_id "MSTRG.63987"; transcript_id "MSTRG.63987.37"; exon_number "3";
chr15	StringTie	exon	59622249	59622698	1000	+	.	gene_id "MSTRG.63987"; transcript_id "MSTRG.63987.37"; exon_number "4";
chr15	StringTie	transcript	59611784	59657238	1000	+	.	gene_id "MSTRG.63987"; transcript_id "MSTRG.63987.38";
chr15	StringTie	exon	59611784	59611981	1000	+	.	gene_id "MSTRG.63987"; transcript_id "MSTRG.63987.38"; exon_number "1";
chr15	StringTie	exon	59616550	59616881	1000	+	.	gene_id "MSTRG.63987"; transcript_id "MSTRG.63987.38"; exon_number "2";
chr15	StringTie	exon	59618179	59621738	1000	+	.	gene_id "MSTRG.63987"; transcript_id "MSTRG.63987.38"; exon_number "3";
chr15	StringTie	exon	59640090	59640309	1000	+	.	gene_id "MSTRG.63987"; transcript_id "MSTRG.63987.38"; exon_number "4";
chr15	StringTie	exon	59656902	59657238	1000	+	.	gene_id "MSTRG.63987"; transcript_id "MSTRG.63987.38"; exon_number "5";
chr15	StringTie	transcript	59593829	59640892	1000	+	.	gene_id "MSTRG.63987"; transcript_id "MSTRG.63987.4";
chr15	StringTie	exon	59593829	59593999	1000	+	.	gene_id "MSTRG.63987"; transcript_id "MSTRG.63987.4"; exon_number "1";
chr15	StringTie	exon	59609735	59609868	1000	+	.	gene_id "MSTRG.63987"; transcript_id "MSTRG.63987.4"; exon_number "2";
chr15	StringTie	exon	59611902	59611981	1000	+	.	gene_id "MSTRG.63987"; transcript_id "MSTRG.63987.4"; exon_number "3";
chr15	StringTie	exon	59616692	59616881	1000	+	.	gene_id "MSTRG.63987"; transcript_id "MSTRG.63987.4"; exon_number "4";
chr15	StringTie	exon	59618179	59621738	1000	+	.	gene_id "MSTRG.63987"; transcript_id "MSTRG.63987.4"; exon_number "5";
chr15	StringTie	exon	59625792	59625918	1000	+	.	gene_id "MSTRG.63987"; transcript_id "MSTRG.63987.4"; exon_number "6";
chr15	StringTie	exon	59640090	59640892	1000	+	.	gene_id "MSTRG.63987"; transcript_id "MSTRG.63987.4"; exon_number "7";
chr15	StringTie	transcript	59611788	59640940	1000	+	.	gene_id "MSTRG.63987"; transcript_id "MSTRG.63987.41";
chr15	StringTie	exon	59611788	59611981	1000	+	.	gene_id "MSTRG.63987"; transcript_id "MSTRG.63987.41"; exon_number "1";
chr15	StringTie	exon	59616692	59616881	1000	+	.	gene_id "MSTRG.63987"; transcript_id "MSTRG.63987.41"; exon_number "2";
chr15	StringTie	exon	59617196	59618086	1000	+	.	gene_id "MSTRG.63987"; transcript_id "MSTRG.63987.41"; exon_number "3";
chr15	StringTie	exon	59618179	59621738	1000	+	.	gene_id "MSTRG.63987"; transcript_id "MSTRG.63987.41"; exon_number "4";
chr15	StringTie	exon	59640090	59640940	1000	+	.	gene_id "MSTRG.63987"; transcript_id "MSTRG.63987.41"; exon_number "5";
chr15	StringTie	transcript	59611789	59641050	1000	+	.	gene_id "MSTRG.63987"; transcript_id "MSTRG.63987.42";
chr15	StringTie	exon	59611789	59611981	1000	+	.	gene_id "MSTRG.63987"; transcript_id "MSTRG.63987.42"; exon_number "1";
chr15	StringTie	exon	59615048	59618086	1000	+	.	gene_id "MSTRG.63987"; transcript_id "MSTRG.63987.42"; exon_number "2";
chr15	StringTie	exon	59618179	59621738	1000	+	.	gene_id "MSTRG.63987"; transcript_id "MSTRG.63987.42"; exon_number "3";
chr15	StringTie	exon	59640090	59641050	1000	+	.	gene_id "MSTRG.63987"; transcript_id "MSTRG.63987.42"; exon_number "4";
chr15	StringTie	transcript	59615335	59620012	1000	+	.	gene_id "MSTRG.63987"; transcript_id "MSTRG.63987.43";
chr15	StringTie	exon	59615335	59615351	1000	+	.	gene_id "MSTRG.63987"; transcript_id "MSTRG.63987.43"; exon_number "1";
chr15	StringTie	exon	59616692	59616881	1000	+	.	gene_id "MSTRG.63987"; transcript_id "MSTRG.63987.43"; exon_number "2";
chr15	StringTie	exon	59618179	59620012	1000	+	.	gene_id "MSTRG.63987"; transcript_id "MSTRG.63987.43"; exon_number "3";
chr15	StringTie	transcript	59616275	59622685	1000	+	.	gene_id "MSTRG.63987"; transcript_id "MSTRG.63987.44";
chr15	StringTie	exon	59616275	59616493	1000	+	.	gene_id "MSTRG.63987"; transcript_id "MSTRG.63987.44"; exon_number "1";
chr15	StringTie	exon	59616692	59617513	1000	+	.	gene_id "MSTRG.63987"; transcript_id "MSTRG.63987.44"; exon_number "2";
chr15	StringTie	exon	59617966	59618086	1000	+	.	gene_id "MSTRG.63987"; transcript_id "MSTRG.63987.44"; exon_number "3";
chr15	StringTie	exon	59618179	59622685	1000	+	.	gene_id "MSTRG.63987"; transcript_id "MSTRG.63987.44"; exon_number "4";
chr15	StringTie	transcript	59616353	59620036	1000	+	.	gene_id "MSTRG.63987"; transcript_id "MSTRG.63987.45";
chr15	StringTie	exon	59616353	59616493	1000	+	.	gene_id "MSTRG.63987"; transcript_id "MSTRG.63987.45"; exon_number "1";
chr15	StringTie	exon	59616692	59616881	1000	+	.	gene_id "MSTRG.63987"; transcript_id "MSTRG.63987.45"; exon_number "2";
chr15	StringTie	exon	59618179	59620036	1000	+	.	gene_id "MSTRG.63987"; transcript_id "MSTRG.63987.45"; exon_number "3";
chr15	StringTie	transcript	59616951	59622678	1000	+	.	gene_id "MSTRG.63987"; transcript_id "MSTRG.63987.48";
chr15	StringTie	exon	59616951	59617396	1000	+	.	gene_id "MSTRG.63987"; transcript_id "MSTRG.63987.48"; exon_number "1";
chr15	StringTie	exon	59617933	59618086	1000	+	.	gene_id "MSTRG.63987"; transcript_id "MSTRG.63987.48"; exon_number "2";
chr15	StringTie	exon	59618179	59622678	1000	+	.	gene_id "MSTRG.63987"; transcript_id "MSTRG.63987.48"; exon_number "3";
chr15	StringTie	transcript	59593862	59640935	1000	+	.	gene_id "MSTRG.63987"; transcript_id "MSTRG.63987.5";
chr15	StringTie	exon	59593862	59593999	1000	+	.	gene_id "MSTRG.63987"; transcript_id "MSTRG.63987.5"; exon_number "1";
chr15	StringTie	exon	59596294	59596354	1000	+	.	gene_id "MSTRG.63987"; transcript_id "MSTRG.63987.5"; exon_number "2";
chr15	StringTie	exon	59609735	59609868	1000	+	.	gene_id "MSTRG.63987"; transcript_id "MSTRG.63987.5"; exon_number "3";
chr15	StringTie	exon	59611902	59611981	1000	+	.	gene_id "MSTRG.63987"; transcript_id "MSTRG.63987.5"; exon_number "4";
chr15	StringTie	exon	59616692	59616881	1000	+	.	gene_id "MSTRG.63987"; transcript_id "MSTRG.63987.5"; exon_number "5";
chr15	StringTie	exon	59618179	59621280	1000	+	.	gene_id "MSTRG.63987"; transcript_id "MSTRG.63987.5"; exon_number "6";
chr15	StringTie	exon	59625792	59625918	1000	+	.	gene_id "MSTRG.63987"; transcript_id "MSTRG.63987.5"; exon_number "7";
chr15	StringTie	exon	59640090	59640935	1000	+	.	gene_id "MSTRG.63987"; transcript_id "MSTRG.63987.5"; exon_number "8";
chr15	StringTie	transcript	59593984	59641850	1000	+	.	gene_id "MSTRG.63987"; transcript_id "MSTRG.63987.6";
chr15	StringTie	exon	59593984	59593999	1000	+	.	gene_id "MSTRG.63987"; transcript_id "MSTRG.63987.6"; exon_number "1";
chr15	StringTie	exon	59596294	59596354	1000	+	.	gene_id "MSTRG.63987"; transcript_id "MSTRG.63987.6"; exon_number "2";
chr15	StringTie	exon	59609735	59609868	1000	+	.	gene_id "MSTRG.63987"; transcript_id "MSTRG.63987.6"; exon_number "3";
chr15	StringTie	exon	59611902	59611981	1000	+	.	gene_id "MSTRG.63987"; transcript_id "MSTRG.63987.6"; exon_number "4";
chr15	StringTie	exon	59616692	59616881	1000	+	.	gene_id "MSTRG.63987"; transcript_id "MSTRG.63987.6"; exon_number "5";
chr15	StringTie	exon	59618179	59621738	1000	+	.	gene_id "MSTRG.63987"; transcript_id "MSTRG.63987.6"; exon_number "6";
chr15	StringTie	exon	59625792	59625918	1000	+	.	gene_id "MSTRG.63987"; transcript_id "MSTRG.63987.6"; exon_number "7";
chr15	StringTie	exon	59640090	59641850	1000	+	.	gene_id "MSTRG.63987"; transcript_id "MSTRG.63987.6"; exon_number "8";
chr15	StringTie	transcript	59594270	59640862	1000	+	.	gene_id "MSTRG.63987"; transcript_id "MSTRG.63987.7";
chr15	StringTie	exon	59594270	59594914	1000	+	.	gene_id "MSTRG.63987"; transcript_id "MSTRG.63987.7"; exon_number "1";
chr15	StringTie	exon	59596294	59596354	1000	+	.	gene_id "MSTRG.63987"; transcript_id "MSTRG.63987.7"; exon_number "2";
chr15	StringTie	exon	59609735	59609868	1000	+	.	gene_id "MSTRG.63987"; transcript_id "MSTRG.63987.7"; exon_number "3";
chr15	StringTie	exon	59611902	59611981	1000	+	.	gene_id "MSTRG.63987"; transcript_id "MSTRG.63987.7"; exon_number "4";
chr15	StringTie	exon	59616692	59616881	1000	+	.	gene_id "MSTRG.63987"; transcript_id "MSTRG.63987.7"; exon_number "5";
chr15	StringTie	exon	59618179	59620552	1000	+	.	gene_id "MSTRG.63987"; transcript_id "MSTRG.63987.7"; exon_number "6";
chr15	StringTie	exon	59620666	59621280	1000	+	.	gene_id "MSTRG.63987"; transcript_id "MSTRG.63987.7"; exon_number "7";
chr15	StringTie	exon	59640090	59640862	1000	+	.	gene_id "MSTRG.63987"; transcript_id "MSTRG.63987.7"; exon_number "8";
chr15	StringTie	transcript	59594698	59641050	1000	+	.	gene_id "MSTRG.63987"; transcript_id "MSTRG.63987.8";
chr15	StringTie	exon	59594698	59594713	1000	+	.	gene_id "MSTRG.63987"; transcript_id "MSTRG.63987.8"; exon_number "1";
chr15	StringTie	exon	59596294	59596354	1000	+	.	gene_id "MSTRG.63987"; transcript_id "MSTRG.63987.8"; exon_number "2";
chr15	StringTie	exon	59609735	59609868	1000	+	.	gene_id "MSTRG.63987"; transcript_id "MSTRG.63987.8"; exon_number "3";
chr15	StringTie	exon	59611902	59611981	1000	+	.	gene_id "MSTRG.63987"; transcript_id "MSTRG.63987.8"; exon_number "4";
chr15	StringTie	exon	59616692	59616881	1000	+	.	gene_id "MSTRG.63987"; transcript_id "MSTRG.63987.8"; exon_number "5";
chr15	StringTie	exon	59618179	59621738	1000	+	.	gene_id "MSTRG.63987"; transcript_id "MSTRG.63987.8"; exon_number "6";
chr15	StringTie	exon	59640090	59641050	1000	+	.	gene_id "MSTRG.63987"; transcript_id "MSTRG.63987.8"; exon_number "7";
chr15	StringTie	transcript	59594778	59642094	1000	+	.	gene_id "MSTRG.63987"; transcript_id "MSTRG.63987.9";
chr15	StringTie	exon	59594778	59594914	1000	+	.	gene_id "MSTRG.63987"; transcript_id "MSTRG.63987.9"; exon_number "1";
chr15	StringTie	exon	59596294	59596354	1000	+	.	gene_id "MSTRG.63987"; transcript_id "MSTRG.63987.9"; exon_number "2";
chr15	StringTie	exon	59609735	59609868	1000	+	.	gene_id "MSTRG.63987"; transcript_id "MSTRG.63987.9"; exon_number "3";
chr15	StringTie	exon	59611902	59611981	1000	+	.	gene_id "MSTRG.63987"; transcript_id "MSTRG.63987.9"; exon_number "4";
chr15	StringTie	exon	59616692	59616881	1000	+	.	gene_id "MSTRG.63987"; transcript_id "MSTRG.63987.9"; exon_number "5";
chr15	StringTie	exon	59618179	59621738	1000	+	.	gene_id "MSTRG.63987"; transcript_id "MSTRG.63987.9"; exon_number "6";
chr15	StringTie	exon	59640090	59642094	1000	+	.	gene_id "MSTRG.63987"; transcript_id "MSTRG.63987.9"; exon_number "7";
chr15	StringTie	transcript	59659146	59689534	1000	-	.	gene_id "MSTRG.63988"; transcript_id "ENST00000267859"; gene_name "BNIP2"; ref_gene_id "ENSG00000140299";
chr15	StringTie	exon	59659146	59664120	1000	-	.	gene_id "MSTRG.63988"; transcript_id "ENST00000267859"; exon_number "1"; gene_name "BNIP2"; ref_gene_id "ENSG00000140299";
chr15	StringTie	exon	59668892	59668990	1000	-	.	gene_id "MSTRG.63988"; transcript_id "ENST00000267859"; exon_number "2"; gene_name "BNIP2"; ref_gene_id "ENSG00000140299";
chr15	StringTie	exon	59669276	59669362	1000	-	.	gene_id "MSTRG.63988"; transcript_id "ENST00000267859"; exon_number "3"; gene_name "BNIP2"; ref_gene_id "ENSG00000140299";
chr15	StringTie	exon	59671183	59671314	1000	-	.	gene_id "MSTRG.63988"; transcript_id "ENST00000267859"; exon_number "4"; gene_name "BNIP2"; ref_gene_id "ENSG00000140299";
chr15	StringTie	exon	59672637	59672739	1000	-	.	gene_id "MSTRG.63988"; transcript_id "ENST00000267859"; exon_number "5"; gene_name "BNIP2"; ref_gene_id "ENSG00000140299";
chr15	StringTie	exon	59677911	59678087	1000	-	.	gene_id "MSTRG.63988"; transcript_id "ENST00000267859"; exon_number "6"; gene_name "BNIP2"; ref_gene_id "ENSG00000140299";
chr15	StringTie	exon	59679592	59679768	1000	-	.	gene_id "MSTRG.63988"; transcript_id "ENST00000267859"; exon_number "7"; gene_name "BNIP2"; ref_gene_id "ENSG00000140299";
chr15	StringTie	exon	59680241	59680308	1000	-	.	gene_id "MSTRG.63988"; transcript_id "ENST00000267859"; exon_number "8"; gene_name "BNIP2"; ref_gene_id "ENSG00000140299";
chr15	StringTie	exon	59682408	59682514	1000	-	.	gene_id "MSTRG.63988"; transcript_id "ENST00000267859"; exon_number "9"; gene_name "BNIP2"; ref_gene_id "ENSG00000140299";
chr15	StringTie	exon	59689135	59689534	1000	-	.	gene_id "MSTRG.63988"; transcript_id "ENST00000267859"; exon_number "10"; gene_name "BNIP2"; ref_gene_id "ENSG00000140299";
chr15	StringTie	transcript	59638859	59657497	1000	-	.	gene_id "MSTRG.63988"; transcript_id "ENST00000267869"; gene_name "GTF2A2"; ref_gene_id "ENSG00000140307";
chr15	StringTie	exon	59638859	59639157	1000	-	.	gene_id "MSTRG.63988"; transcript_id "ENST00000267869"; exon_number "1"; gene_name "GTF2A2"; ref_gene_id "ENSG00000140307";
chr15	StringTie	exon	59642136	59642262	1000	-	.	gene_id "MSTRG.63988"; transcript_id "ENST00000267869"; exon_number "2"; gene_name "GTF2A2"; ref_gene_id "ENSG00000140307";
chr15	StringTie	exon	59657406	59657497	1000	-	.	gene_id "MSTRG.63988"; transcript_id "ENST00000267869"; exon_number "3"; gene_name "GTF2A2"; ref_gene_id "ENSG00000140307";
chr15	StringTie	transcript	59638062	59657538	1000	-	.	gene_id "MSTRG.63988"; transcript_id "ENST00000396060"; gene_name "GTF2A2"; ref_gene_id "ENSG00000140307";
chr15	StringTie	exon	59638062	59639157	1000	-	.	gene_id "MSTRG.63988"; transcript_id "ENST00000396060"; exon_number "1"; gene_name "GTF2A2"; ref_gene_id "ENSG00000140307";
chr15	StringTie	exon	59642136	59642262	1000	-	.	gene_id "MSTRG.63988"; transcript_id "ENST00000396060"; exon_number "2"; gene_name "GTF2A2"; ref_gene_id "ENSG00000140307";
chr15	StringTie	exon	59650669	59650773	1000	-	.	gene_id "MSTRG.63988"; transcript_id "ENST00000396060"; exon_number "3"; gene_name "GTF2A2"; ref_gene_id "ENSG00000140307";
chr15	StringTie	exon	59652206	59652326	1000	-	.	gene_id "MSTRG.63988"; transcript_id "ENST00000396060"; exon_number "4"; gene_name "GTF2A2"; ref_gene_id "ENSG00000140307";
chr15	StringTie	exon	59657406	59657538	1000	-	.	gene_id "MSTRG.63988"; transcript_id "ENST00000396060"; exon_number "5"; gene_name "GTF2A2"; ref_gene_id "ENSG00000140307";
chr15	StringTie	transcript	59639109	59657479	1000	-	.	gene_id "MSTRG.63988"; transcript_id "ENST00000396061"; gene_name "GTF2A2"; ref_gene_id "ENSG00000140307";
chr15	StringTie	exon	59639109	59639157	1000	-	.	gene_id "MSTRG.63988"; transcript_id "ENST00000396061"; exon_number "1"; gene_name "GTF2A2"; ref_gene_id "ENSG00000140307";
chr15	StringTie	exon	59642136	59642262	1000	-	.	gene_id "MSTRG.63988"; transcript_id "ENST00000396061"; exon_number "2"; gene_name "GTF2A2"; ref_gene_id "ENSG00000140307";
chr15	StringTie	exon	59650669	59650773	1000	-	.	gene_id "MSTRG.63988"; transcript_id "ENST00000396061"; exon_number "3"; gene_name "GTF2A2"; ref_gene_id "ENSG00000140307";
chr15	StringTie	exon	59652206	59652326	1000	-	.	gene_id "MSTRG.63988"; transcript_id "ENST00000396061"; exon_number "4"; gene_name "GTF2A2"; ref_gene_id "ENSG00000140307";
chr15	StringTie	exon	59657124	59657479	1000	-	.	gene_id "MSTRG.63988"; transcript_id "ENST00000396061"; exon_number "5"; gene_name "GTF2A2"; ref_gene_id "ENSG00000140307";
chr15	StringTie	transcript	59638869	59657514	1000	-	.	gene_id "MSTRG.63988"; transcript_id "ENST00000396063"; gene_name "GTF2A2"; ref_gene_id "ENSG00000140307";
chr15	StringTie	exon	59638869	59639157	1000	-	.	gene_id "MSTRG.63988"; transcript_id "ENST00000396063"; exon_number "1"; gene_name "GTF2A2"; ref_gene_id "ENSG00000140307";
chr15	StringTie	exon	59642136	59642262	1000	-	.	gene_id "MSTRG.63988"; transcript_id "ENST00000396063"; exon_number "2"; gene_name "GTF2A2"; ref_gene_id "ENSG00000140307";
chr15	StringTie	exon	59650669	59650773	1000	-	.	gene_id "MSTRG.63988"; transcript_id "ENST00000396063"; exon_number "3"; gene_name "GTF2A2"; ref_gene_id "ENSG00000140307";
chr15	StringTie	exon	59652206	59652326	1000	-	.	gene_id "MSTRG.63988"; transcript_id "ENST00000396063"; exon_number "4"; gene_name "GTF2A2"; ref_gene_id "ENSG00000140307";
chr15	StringTie	exon	59656815	59657033	1000	-	.	gene_id "MSTRG.63988"; transcript_id "ENST00000396063"; exon_number "5"; gene_name "GTF2A2"; ref_gene_id "ENSG00000140307";
chr15	StringTie	exon	59657406	59657514	1000	-	.	gene_id "MSTRG.63988"; transcript_id "ENST00000396063"; exon_number "6"; gene_name "GTF2A2"; ref_gene_id "ENSG00000140307";
chr15	StringTie	transcript	59638866	59657520	1000	-	.	gene_id "MSTRG.63988"; transcript_id "ENST00000396064"; gene_name "GTF2A2"; ref_gene_id "ENSG00000140307";
chr15	StringTie	exon	59638866	59639157	1000	-	.	gene_id "MSTRG.63988"; transcript_id "ENST00000396064"; exon_number "1"; gene_name "GTF2A2"; ref_gene_id "ENSG00000140307";
chr15	StringTie	exon	59650669	59650773	1000	-	.	gene_id "MSTRG.63988"; transcript_id "ENST00000396064"; exon_number "2"; gene_name "GTF2A2"; ref_gene_id "ENSG00000140307";
chr15	StringTie	exon	59652206	59652326	1000	-	.	gene_id "MSTRG.63988"; transcript_id "ENST00000396064"; exon_number "3"; gene_name "GTF2A2"; ref_gene_id "ENSG00000140307";
chr15	StringTie	exon	59657406	59657520	1000	-	.	gene_id "MSTRG.63988"; transcript_id "ENST00000396064"; exon_number "4"; gene_name "GTF2A2"; ref_gene_id "ENSG00000140307";
chr15	StringTie	transcript	59663757	59688926	1000	-	.	gene_id "MSTRG.63988"; transcript_id "ENST00000415213"; gene_name "BNIP2"; ref_gene_id "ENSG00000140299";
chr15	StringTie	exon	59663757	59664120	1000	-	.	gene_id "MSTRG.63988"; transcript_id "ENST00000415213"; exon_number "1"; gene_name "BNIP2"; ref_gene_id "ENSG00000140299";
chr15	StringTie	exon	59668892	59668990	1000	-	.	gene_id "MSTRG.63988"; transcript_id "ENST00000415213"; exon_number "2"; gene_name "BNIP2"; ref_gene_id "ENSG00000140299";
chr15	StringTie	exon	59669276	59669362	1000	-	.	gene_id "MSTRG.63988"; transcript_id "ENST00000415213"; exon_number "3"; gene_name "BNIP2"; ref_gene_id "ENSG00000140299";
chr15	StringTie	exon	59671183	59671314	1000	-	.	gene_id "MSTRG.63988"; transcript_id "ENST00000415213"; exon_number "4"; gene_name "BNIP2"; ref_gene_id "ENSG00000140299";
chr15	StringTie	exon	59672637	59672739	1000	-	.	gene_id "MSTRG.63988"; transcript_id "ENST00000415213"; exon_number "5"; gene_name "BNIP2"; ref_gene_id "ENSG00000140299";
chr15	StringTie	exon	59677911	59678087	1000	-	.	gene_id "MSTRG.63988"; transcript_id "ENST00000415213"; exon_number "6"; gene_name "BNIP2"; ref_gene_id "ENSG00000140299";
chr15	StringTie	exon	59679592	59679768	1000	-	.	gene_id "MSTRG.63988"; transcript_id "ENST00000415213"; exon_number "7"; gene_name "BNIP2"; ref_gene_id "ENSG00000140299";
chr15	StringTie	exon	59680241	59680308	1000	-	.	gene_id "MSTRG.63988"; transcript_id "ENST00000415213"; exon_number "8"; gene_name "BNIP2"; ref_gene_id "ENSG00000140299";
chr15	StringTie	exon	59682408	59682514	1000	-	.	gene_id "MSTRG.63988"; transcript_id "ENST00000415213"; exon_number "9"; gene_name "BNIP2"; ref_gene_id "ENSG00000140299";
chr15	StringTie	exon	59688732	59688926	1000	-	.	gene_id "MSTRG.63988"; transcript_id "ENST00000415213"; exon_number "10"; gene_name "BNIP2"; ref_gene_id "ENSG00000140299";
chr15	StringTie	transcript	59678049	59689320	1000	-	.	gene_id "MSTRG.63988"; transcript_id "ENST00000417312"; gene_name "BNIP2"; ref_gene_id "ENSG00000140299";
chr15	StringTie	exon	59678049	59678087	1000	-	.	gene_id "MSTRG.63988"; transcript_id "ENST00000417312"; exon_number "1"; gene_name "BNIP2"; ref_gene_id "ENSG00000140299";
chr15	StringTie	exon	59678776	59678834	1000	-	.	gene_id "MSTRG.63988"; transcript_id "ENST00000417312"; exon_number "2"; gene_name "BNIP2"; ref_gene_id "ENSG00000140299";
chr15	StringTie	exon	59679592	59679768	1000	-	.	gene_id "MSTRG.63988"; transcript_id "ENST00000417312"; exon_number "3"; gene_name "BNIP2"; ref_gene_id "ENSG00000140299";
chr15	StringTie	exon	59680241	59680308	1000	-	.	gene_id "MSTRG.63988"; transcript_id "ENST00000417312"; exon_number "4"; gene_name "BNIP2"; ref_gene_id "ENSG00000140299";
chr15	StringTie	exon	59682408	59682514	1000	-	.	gene_id "MSTRG.63988"; transcript_id "ENST00000417312"; exon_number "5"; gene_name "BNIP2"; ref_gene_id "ENSG00000140299";
chr15	StringTie	exon	59689135	59689320	1000	-	.	gene_id "MSTRG.63988"; transcript_id "ENST00000417312"; exon_number "6"; gene_name "BNIP2"; ref_gene_id "ENSG00000140299";
chr15	StringTie	transcript	59663379	59678016	1000	-	.	gene_id "MSTRG.63988"; transcript_id "ENST00000439052"; gene_name "BNIP2"; ref_gene_id "ENSG00000140299";
chr15	StringTie	exon	59663379	59664120	1000	-	.	gene_id "MSTRG.63988"; transcript_id "ENST00000439052"; exon_number "1"; gene_name "BNIP2"; ref_gene_id "ENSG00000140299";
chr15	StringTie	exon	59668103	59668138	1000	-	.	gene_id "MSTRG.63988"; transcript_id "ENST00000439052"; exon_number "2"; gene_name "BNIP2"; ref_gene_id "ENSG00000140299";
chr15	StringTie	exon	59668892	59668990	1000	-	.	gene_id "MSTRG.63988"; transcript_id "ENST00000439052"; exon_number "3"; gene_name "BNIP2"; ref_gene_id "ENSG00000140299";
chr15	StringTie	exon	59669276	59669362	1000	-	.	gene_id "MSTRG.63988"; transcript_id "ENST00000439052"; exon_number "4"; gene_name "BNIP2"; ref_gene_id "ENSG00000140299";
chr15	StringTie	exon	59671183	59671314	1000	-	.	gene_id "MSTRG.63988"; transcript_id "ENST00000439052"; exon_number "5"; gene_name "BNIP2"; ref_gene_id "ENSG00000140299";
chr15	StringTie	exon	59672637	59672739	1000	-	.	gene_id "MSTRG.63988"; transcript_id "ENST00000439052"; exon_number "6"; gene_name "BNIP2"; ref_gene_id "ENSG00000140299";
chr15	StringTie	exon	59677911	59678016	1000	-	.	gene_id "MSTRG.63988"; transcript_id "ENST00000439052"; exon_number "7"; gene_name "BNIP2"; ref_gene_id "ENSG00000140299";
chr15	StringTie	transcript	59669289	59680296	1000	-	.	gene_id "MSTRG.63988"; transcript_id "ENST00000448414"; gene_name "BNIP2"; ref_gene_id "ENSG00000140299";
chr15	StringTie	exon	59669289	59669362	1000	-	.	gene_id "MSTRG.63988"; transcript_id "ENST00000448414"; exon_number "1"; gene_name "BNIP2"; ref_gene_id "ENSG00000140299";
chr15	StringTie	exon	59671183	59671314	1000	-	.	gene_id "MSTRG.63988"; transcript_id "ENST00000448414"; exon_number "2"; gene_name "BNIP2"; ref_gene_id "ENSG00000140299";
chr15	StringTie	exon	59672637	59672739	1000	-	.	gene_id "MSTRG.63988"; transcript_id "ENST00000448414"; exon_number "3"; gene_name "BNIP2"; ref_gene_id "ENSG00000140299";
chr15	StringTie	exon	59677911	59678087	1000	-	.	gene_id "MSTRG.63988"; transcript_id "ENST00000448414"; exon_number "4"; gene_name "BNIP2"; ref_gene_id "ENSG00000140299";
chr15	StringTie	exon	59678748	59678834	1000	-	.	gene_id "MSTRG.63988"; transcript_id "ENST00000448414"; exon_number "5"; gene_name "BNIP2"; ref_gene_id "ENSG00000140299";
chr15	StringTie	exon	59679592	59679768	1000	-	.	gene_id "MSTRG.63988"; transcript_id "ENST00000448414"; exon_number "6"; gene_name "BNIP2"; ref_gene_id "ENSG00000140299";
chr15	StringTie	exon	59680241	59680296	1000	-	.	gene_id "MSTRG.63988"; transcript_id "ENST00000448414"; exon_number "7"; gene_name "BNIP2"; ref_gene_id "ENSG00000140299";
chr15	StringTie	transcript	59671181	59678640	1000	-	.	gene_id "MSTRG.63988"; transcript_id "ENST00000464390"; gene_name "BNIP2"; ref_gene_id "ENSG00000140299";
chr15	StringTie	exon	59671181	59671314	1000	-	.	gene_id "MSTRG.63988"; transcript_id "ENST00000464390"; exon_number "1"; gene_name "BNIP2"; ref_gene_id "ENSG00000140299";
chr15	StringTie	exon	59672637	59672739	1000	-	.	gene_id "MSTRG.63988"; transcript_id "ENST00000464390"; exon_number "2"; gene_name "BNIP2"; ref_gene_id "ENSG00000140299";
chr15	StringTie	exon	59677911	59678640	1000	-	.	gene_id "MSTRG.63988"; transcript_id "ENST00000464390"; exon_number "3"; gene_name "BNIP2"; ref_gene_id "ENSG00000140299";
chr15	StringTie	transcript	59652300	59657483	1000	-	.	gene_id "MSTRG.63988"; transcript_id "ENST00000472508"; gene_name "GTF2A2"; ref_gene_id "ENSG00000140307";
chr15	StringTie	exon	59652300	59652326	1000	-	.	gene_id "MSTRG.63988"; transcript_id "ENST00000472508"; exon_number "1"; gene_name "GTF2A2"; ref_gene_id "ENSG00000140307";
chr15	StringTie	exon	59652879	59652975	1000	-	.	gene_id "MSTRG.63988"; transcript_id "ENST00000472508"; exon_number "2"; gene_name "GTF2A2"; ref_gene_id "ENSG00000140307";
chr15	StringTie	exon	59657406	59657483	1000	-	.	gene_id "MSTRG.63988"; transcript_id "ENST00000472508"; exon_number "3"; gene_name "GTF2A2"; ref_gene_id "ENSG00000140307";
chr15	StringTie	transcript	59679256	59689309	1000	-	.	gene_id "MSTRG.63988"; transcript_id "ENST00000477543"; gene_name "BNIP2"; ref_gene_id "ENSG00000140299";
chr15	StringTie	exon	59679256	59679768	1000	-	.	gene_id "MSTRG.63988"; transcript_id "ENST00000477543"; exon_number "1"; gene_name "BNIP2"; ref_gene_id "ENSG00000140299";
chr15	StringTie	exon	59680241	59680308	1000	-	.	gene_id "MSTRG.63988"; transcript_id "ENST00000477543"; exon_number "2"; gene_name "BNIP2"; ref_gene_id "ENSG00000140299";
chr15	StringTie	exon	59682408	59682514	1000	-	.	gene_id "MSTRG.63988"; transcript_id "ENST00000477543"; exon_number "3"; gene_name "BNIP2"; ref_gene_id "ENSG00000140299";
chr15	StringTie	exon	59689135	59689309	1000	-	.	gene_id "MSTRG.63988"; transcript_id "ENST00000477543"; exon_number "4"; gene_name "BNIP2"; ref_gene_id "ENSG00000140299";
chr15	StringTie	transcript	59662893	59668949	1000	-	.	gene_id "MSTRG.63988"; transcript_id "ENST00000478981"; gene_name "BNIP2"; ref_gene_id "ENSG00000140299";
chr15	StringTie	exon	59662893	59664120	1000	-	.	gene_id "MSTRG.63988"; transcript_id "ENST00000478981"; exon_number "1"; gene_name "BNIP2"; ref_gene_id "ENSG00000140299";
chr15	StringTie	exon	59665350	59665442	1000	-	.	gene_id "MSTRG.63988"; transcript_id "ENST00000478981"; exon_number "2"; gene_name "BNIP2"; ref_gene_id "ENSG00000140299";
chr15	StringTie	exon	59668103	59668138	1000	-	.	gene_id "MSTRG.63988"; transcript_id "ENST00000478981"; exon_number "3"; gene_name "BNIP2"; ref_gene_id "ENSG00000140299";
chr15	StringTie	exon	59668892	59668949	1000	-	.	gene_id "MSTRG.63988"; transcript_id "ENST00000478981"; exon_number "4"; gene_name "BNIP2"; ref_gene_id "ENSG00000140299";
chr15	StringTie	transcript	59651185	59657541	1000	-	.	gene_id "MSTRG.63988"; transcript_id "ENST00000480768"; gene_name "GTF2A2"; ref_gene_id "ENSG00000140307";
chr15	StringTie	exon	59651185	59652326	1000	-	.	gene_id "MSTRG.63988"; transcript_id "ENST00000480768"; exon_number "1"; gene_name "GTF2A2"; ref_gene_id "ENSG00000140307";
chr15	StringTie	exon	59657406	59657541	1000	-	.	gene_id "MSTRG.63988"; transcript_id "ENST00000480768"; exon_number "2"; gene_name "GTF2A2"; ref_gene_id "ENSG00000140307";
chr15	StringTie	transcript	59639113	59657520	1000	-	.	gene_id "MSTRG.63988"; transcript_id "ENST00000484743"; gene_name "GTF2A2"; ref_gene_id "ENSG00000140307";
chr15	StringTie	exon	59639113	59639157	1000	-	.	gene_id "MSTRG.63988"; transcript_id "ENST00000484743"; exon_number "1"; gene_name "GTF2A2"; ref_gene_id "ENSG00000140307";
chr15	StringTie	exon	59642136	59642262	1000	-	.	gene_id "MSTRG.63988"; transcript_id "ENST00000484743"; exon_number "2"; gene_name "GTF2A2"; ref_gene_id "ENSG00000140307";
chr15	StringTie	exon	59652206	59652326	1000	-	.	gene_id "MSTRG.63988"; transcript_id "ENST00000484743"; exon_number "3"; gene_name "GTF2A2"; ref_gene_id "ENSG00000140307";
chr15	StringTie	exon	59657406	59657520	1000	-	.	gene_id "MSTRG.63988"; transcript_id "ENST00000484743"; exon_number "4"; gene_name "GTF2A2"; ref_gene_id "ENSG00000140307";
chr15	StringTie	transcript	59678572	59682502	1000	-	.	gene_id "MSTRG.63988"; transcript_id "ENST00000557987"; gene_name "BNIP2"; ref_gene_id "ENSG00000140299";
chr15	StringTie	exon	59678572	59678834	1000	-	.	gene_id "MSTRG.63988"; transcript_id "ENST00000557987"; exon_number "1"; gene_name "BNIP2"; ref_gene_id "ENSG00000140299";
chr15	StringTie	exon	59679592	59679768	1000	-	.	gene_id "MSTRG.63988"; transcript_id "ENST00000557987"; exon_number "2"; gene_name "BNIP2"; ref_gene_id "ENSG00000140299";
chr15	StringTie	exon	59680241	59680308	1000	-	.	gene_id "MSTRG.63988"; transcript_id "ENST00000557987"; exon_number "3"; gene_name "BNIP2"; ref_gene_id "ENSG00000140299";
chr15	StringTie	exon	59682408	59682502	1000	-	.	gene_id "MSTRG.63988"; transcript_id "ENST00000557987"; exon_number "4"; gene_name "BNIP2"; ref_gene_id "ENSG00000140299";
chr15	StringTie	transcript	59642136	59657475	1000	-	.	gene_id "MSTRG.63988"; transcript_id "ENST00000559141"; gene_name "GTF2A2"; ref_gene_id "ENSG00000140307";
chr15	StringTie	exon	59642136	59642262	1000	-	.	gene_id "MSTRG.63988"; transcript_id "ENST00000559141"; exon_number "1"; gene_name "GTF2A2"; ref_gene_id "ENSG00000140307";
chr15	StringTie	exon	59650669	59650764	1000	-	.	gene_id "MSTRG.63988"; transcript_id "ENST00000559141"; exon_number "2"; gene_name "GTF2A2"; ref_gene_id "ENSG00000140307";
chr15	StringTie	exon	59657406	59657475	1000	-	.	gene_id "MSTRG.63988"; transcript_id "ENST00000559141"; exon_number "3"; gene_name "GTF2A2"; ref_gene_id "ENSG00000140307";
chr15	StringTie	transcript	59642214	59657521	1000	-	.	gene_id "MSTRG.63988"; transcript_id "ENST00000559706"; gene_name "GTF2A2"; ref_gene_id "ENSG00000140307";
chr15	StringTie	exon	59642214	59642262	1000	-	.	gene_id "MSTRG.63988"; transcript_id "ENST00000559706"; exon_number "1"; gene_name "GTF2A2"; ref_gene_id "ENSG00000140307";
chr15	StringTie	exon	59650669	59650764	1000	-	.	gene_id "MSTRG.63988"; transcript_id "ENST00000559706"; exon_number "2"; gene_name "GTF2A2"; ref_gene_id "ENSG00000140307";
chr15	StringTie	exon	59652206	59652326	1000	-	.	gene_id "MSTRG.63988"; transcript_id "ENST00000559706"; exon_number "3"; gene_name "GTF2A2"; ref_gene_id "ENSG00000140307";
chr15	StringTie	exon	59657406	59657521	1000	-	.	gene_id "MSTRG.63988"; transcript_id "ENST00000559706"; exon_number "4"; gene_name "GTF2A2"; ref_gene_id "ENSG00000140307";
chr15	StringTie	transcript	59677813	59689339	1000	-	.	gene_id "MSTRG.63988"; transcript_id "ENST00000560458"; gene_name "BNIP2"; ref_gene_id "ENSG00000140299";
chr15	StringTie	exon	59677813	59678087	1000	-	.	gene_id "MSTRG.63988"; transcript_id "ENST00000560458"; exon_number "1"; gene_name "BNIP2"; ref_gene_id "ENSG00000140299";
chr15	StringTie	exon	59679592	59679768	1000	-	.	gene_id "MSTRG.63988"; transcript_id "ENST00000560458"; exon_number "2"; gene_name "BNIP2"; ref_gene_id "ENSG00000140299";
chr15	StringTie	exon	59680241	59680308	1000	-	.	gene_id "MSTRG.63988"; transcript_id "ENST00000560458"; exon_number "3"; gene_name "BNIP2"; ref_gene_id "ENSG00000140299";
chr15	StringTie	exon	59682408	59682514	1000	-	.	gene_id "MSTRG.63988"; transcript_id "ENST00000560458"; exon_number "4"; gene_name "BNIP2"; ref_gene_id "ENSG00000140299";
chr15	StringTie	exon	59689135	59689339	1000	-	.	gene_id "MSTRG.63988"; transcript_id "ENST00000560458"; exon_number "5"; gene_name "BNIP2"; ref_gene_id "ENSG00000140299";
chr15	StringTie	transcript	59668755	59669362	1000	-	.	gene_id "MSTRG.63988"; transcript_id "ENST00000560776"; gene_name "BNIP2"; ref_gene_id "ENSG00000140299";
chr15	StringTie	exon	59668755	59668990	1000	-	.	gene_id "MSTRG.63988"; transcript_id "ENST00000560776"; exon_number "1"; gene_name "BNIP2"; ref_gene_id "ENSG00000140299";
chr15	StringTie	exon	59669276	59669362	1000	-	.	gene_id "MSTRG.63988"; transcript_id "ENST00000560776"; exon_number "2"; gene_name "BNIP2"; ref_gene_id "ENSG00000140299";
chr15	StringTie	transcript	59663366	59689280	1000	-	.	gene_id "MSTRG.63988"; transcript_id "ENST00000607373"; gene_name "BNIP2"; ref_gene_id "ENSG00000140299";
chr15	StringTie	exon	59663366	59664120	1000	-	.	gene_id "MSTRG.63988"; transcript_id "ENST00000607373"; exon_number "1"; gene_name "BNIP2"; ref_gene_id "ENSG00000140299";
chr15	StringTie	exon	59668892	59668990	1000	-	.	gene_id "MSTRG.63988"; transcript_id "ENST00000607373"; exon_number "2"; gene_name "BNIP2"; ref_gene_id "ENSG00000140299";
chr15	StringTie	exon	59669276	59669362	1000	-	.	gene_id "MSTRG.63988"; transcript_id "ENST00000607373"; exon_number "3"; gene_name "BNIP2"; ref_gene_id "ENSG00000140299";
chr15	StringTie	exon	59671183	59671314	1000	-	.	gene_id "MSTRG.63988"; transcript_id "ENST00000607373"; exon_number "4"; gene_name "BNIP2"; ref_gene_id "ENSG00000140299";
chr15	StringTie	exon	59672637	59672739	1000	-	.	gene_id "MSTRG.63988"; transcript_id "ENST00000607373"; exon_number "5"; gene_name "BNIP2"; ref_gene_id "ENSG00000140299";
chr15	StringTie	exon	59677911	59678087	1000	-	.	gene_id "MSTRG.63988"; transcript_id "ENST00000607373"; exon_number "6"; gene_name "BNIP2"; ref_gene_id "ENSG00000140299";
chr15	StringTie	exon	59679592	59679768	1000	-	.	gene_id "MSTRG.63988"; transcript_id "ENST00000607373"; exon_number "7"; gene_name "BNIP2"; ref_gene_id "ENSG00000140299";
chr15	StringTie	exon	59680241	59680308	1000	-	.	gene_id "MSTRG.63988"; transcript_id "ENST00000607373"; exon_number "8"; gene_name "BNIP2"; ref_gene_id "ENSG00000140299";
chr15	StringTie	exon	59682408	59682514	1000	-	.	gene_id "MSTRG.63988"; transcript_id "ENST00000607373"; exon_number "9"; gene_name "BNIP2"; ref_gene_id "ENSG00000140299";
chr15	StringTie	exon	59689135	59689280	1000	-	.	gene_id "MSTRG.63988"; transcript_id "ENST00000607373"; exon_number "10"; gene_name "BNIP2"; ref_gene_id "ENSG00000140299";
chr15	StringTie	transcript	59662865	59689443	1000	-	.	gene_id "MSTRG.63988"; transcript_id "ENST00000612191"; gene_name "BNIP2"; ref_gene_id "ENSG00000140299";
chr15	StringTie	exon	59662865	59664120	1000	-	.	gene_id "MSTRG.63988"; transcript_id "ENST00000612191"; exon_number "1"; gene_name "BNIP2"; ref_gene_id "ENSG00000140299";
chr15	StringTie	exon	59668892	59668990	1000	-	.	gene_id "MSTRG.63988"; transcript_id "ENST00000612191"; exon_number "2"; gene_name "BNIP2"; ref_gene_id "ENSG00000140299";
chr15	StringTie	exon	59669276	59669362	1000	-	.	gene_id "MSTRG.63988"; transcript_id "ENST00000612191"; exon_number "3"; gene_name "BNIP2"; ref_gene_id "ENSG00000140299";
chr15	StringTie	exon	59671183	59671314	1000	-	.	gene_id "MSTRG.63988"; transcript_id "ENST00000612191"; exon_number "4"; gene_name "BNIP2"; ref_gene_id "ENSG00000140299";
chr15	StringTie	exon	59672637	59672739	1000	-	.	gene_id "MSTRG.63988"; transcript_id "ENST00000612191"; exon_number "5"; gene_name "BNIP2"; ref_gene_id "ENSG00000140299";
chr15	StringTie	exon	59677911	59678087	1000	-	.	gene_id "MSTRG.63988"; transcript_id "ENST00000612191"; exon_number "6"; gene_name "BNIP2"; ref_gene_id "ENSG00000140299";
chr15	StringTie	exon	59679592	59679768	1000	-	.	gene_id "MSTRG.63988"; transcript_id "ENST00000612191"; exon_number "7"; gene_name "BNIP2"; ref_gene_id "ENSG00000140299";
chr15	StringTie	exon	59680241	59680308	1000	-	.	gene_id "MSTRG.63988"; transcript_id "ENST00000612191"; exon_number "8"; gene_name "BNIP2"; ref_gene_id "ENSG00000140299";
chr15	StringTie	exon	59682408	59682514	1000	-	.	gene_id "MSTRG.63988"; transcript_id "ENST00000612191"; exon_number "9"; gene_name "BNIP2"; ref_gene_id "ENSG00000140299";
chr15	StringTie	exon	59689135	59689443	1000	-	.	gene_id "MSTRG.63988"; transcript_id "ENST00000612191"; exon_number "10"; gene_name "BNIP2"; ref_gene_id "ENSG00000140299";
chr15	StringTie	transcript	59622721	59692125	1000	-	.	gene_id "MSTRG.63988"; transcript_id "MSTRG.63988.1";
chr15	StringTie	exon	59622721	59639157	1000	-	.	gene_id "MSTRG.63988"; transcript_id "MSTRG.63988.1"; exon_number "1";
chr15	StringTie	exon	59642136	59642262	1000	-	.	gene_id "MSTRG.63988"; transcript_id "MSTRG.63988.1"; exon_number "2";
chr15	StringTie	exon	59650669	59650773	1000	-	.	gene_id "MSTRG.63988"; transcript_id "MSTRG.63988.1"; exon_number "3";
chr15	StringTie	exon	59652206	59652326	1000	-	.	gene_id "MSTRG.63988"; transcript_id "MSTRG.63988.1"; exon_number "4";
chr15	StringTie	exon	59657406	59664120	1000	-	.	gene_id "MSTRG.63988"; transcript_id "MSTRG.63988.1"; exon_number "5";
chr15	StringTie	exon	59668892	59668990	1000	-	.	gene_id "MSTRG.63988"; transcript_id "MSTRG.63988.1"; exon_number "6";
chr15	StringTie	exon	59669276	59669362	1000	-	.	gene_id "MSTRG.63988"; transcript_id "MSTRG.63988.1"; exon_number "7";
chr15	StringTie	exon	59671183	59671314	1000	-	.	gene_id "MSTRG.63988"; transcript_id "MSTRG.63988.1"; exon_number "8";
chr15	StringTie	exon	59672637	59672739	1000	-	.	gene_id "MSTRG.63988"; transcript_id "MSTRG.63988.1"; exon_number "9";
chr15	StringTie	exon	59677911	59678087	1000	-	.	gene_id "MSTRG.63988"; transcript_id "MSTRG.63988.1"; exon_number "10";
chr15	StringTie	exon	59679592	59679768	1000	-	.	gene_id "MSTRG.63988"; transcript_id "MSTRG.63988.1"; exon_number "11";
chr15	StringTie	exon	59680241	59680308	1000	-	.	gene_id "MSTRG.63988"; transcript_id "MSTRG.63988.1"; exon_number "12";
chr15	StringTie	exon	59682408	59682514	1000	-	.	gene_id "MSTRG.63988"; transcript_id "MSTRG.63988.1"; exon_number "13";
chr15	StringTie	exon	59689135	59692125	1000	-	.	gene_id "MSTRG.63988"; transcript_id "MSTRG.63988.1"; exon_number "14";
chr15	StringTie	transcript	59637145	59691586	1000	-	.	gene_id "MSTRG.63988"; transcript_id "MSTRG.63988.10";
chr15	StringTie	exon	59637145	59639157	1000	-	.	gene_id "MSTRG.63988"; transcript_id "MSTRG.63988.10"; exon_number "1";
chr15	StringTie	exon	59642136	59642262	1000	-	.	gene_id "MSTRG.63988"; transcript_id "MSTRG.63988.10"; exon_number "2";
chr15	StringTie	exon	59650669	59650764	1000	-	.	gene_id "MSTRG.63988"; transcript_id "MSTRG.63988.10"; exon_number "3";
chr15	StringTie	exon	59652206	59652326	1000	-	.	gene_id "MSTRG.63988"; transcript_id "MSTRG.63988.10"; exon_number "4";
chr15	StringTie	exon	59657406	59664120	1000	-	.	gene_id "MSTRG.63988"; transcript_id "MSTRG.63988.10"; exon_number "5";
chr15	StringTie	exon	59668892	59668990	1000	-	.	gene_id "MSTRG.63988"; transcript_id "MSTRG.63988.10"; exon_number "6";
chr15	StringTie	exon	59669276	59669362	1000	-	.	gene_id "MSTRG.63988"; transcript_id "MSTRG.63988.10"; exon_number "7";
chr15	StringTie	exon	59671183	59671314	1000	-	.	gene_id "MSTRG.63988"; transcript_id "MSTRG.63988.10"; exon_number "8";
chr15	StringTie	exon	59672637	59672739	1000	-	.	gene_id "MSTRG.63988"; transcript_id "MSTRG.63988.10"; exon_number "9";
chr15	StringTie	exon	59677911	59678087	1000	-	.	gene_id "MSTRG.63988"; transcript_id "MSTRG.63988.10"; exon_number "10";
chr15	StringTie	exon	59678748	59678834	1000	-	.	gene_id "MSTRG.63988"; transcript_id "MSTRG.63988.10"; exon_number "11";
chr15	StringTie	exon	59679592	59679768	1000	-	.	gene_id "MSTRG.63988"; transcript_id "MSTRG.63988.10"; exon_number "12";
chr15	StringTie	exon	59680241	59680308	1000	-	.	gene_id "MSTRG.63988"; transcript_id "MSTRG.63988.10"; exon_number "13";
chr15	StringTie	exon	59682408	59682514	1000	-	.	gene_id "MSTRG.63988"; transcript_id "MSTRG.63988.10"; exon_number "14";
chr15	StringTie	exon	59689135	59691586	1000	-	.	gene_id "MSTRG.63988"; transcript_id "MSTRG.63988.10"; exon_number "15";
chr15	StringTie	transcript	59659146	59689311	1000	-	.	gene_id "MSTRG.63988"; transcript_id "MSTRG.63988.100";
chr15	StringTie	exon	59659146	59664120	1000	-	.	gene_id "MSTRG.63988"; transcript_id "MSTRG.63988.100"; exon_number "1";
chr15	StringTie	exon	59668103	59668138	1000	-	.	gene_id "MSTRG.63988"; transcript_id "MSTRG.63988.100"; exon_number "2";
chr15	StringTie	exon	59668892	59668990	1000	-	.	gene_id "MSTRG.63988"; transcript_id "MSTRG.63988.100"; exon_number "3";
chr15	StringTie	exon	59669276	59669362	1000	-	.	gene_id "MSTRG.63988"; transcript_id "MSTRG.63988.100"; exon_number "4";
chr15	StringTie	exon	59671183	59671314	1000	-	.	gene_id "MSTRG.63988"; transcript_id "MSTRG.63988.100"; exon_number "5";
chr15	StringTie	exon	59672637	59672739	1000	-	.	gene_id "MSTRG.63988"; transcript_id "MSTRG.63988.100"; exon_number "6";
chr15	StringTie	exon	59677911	59678087	1000	-	.	gene_id "MSTRG.63988"; transcript_id "MSTRG.63988.100"; exon_number "7";
chr15	StringTie	exon	59679593	59679768	1000	-	.	gene_id "MSTRG.63988"; transcript_id "MSTRG.63988.100"; exon_number "8";
chr15	StringTie	exon	59680241	59680308	1000	-	.	gene_id "MSTRG.63988"; transcript_id "MSTRG.63988.100"; exon_number "9";
chr15	StringTie	exon	59682408	59682514	1000	-	.	gene_id "MSTRG.63988"; transcript_id "MSTRG.63988.100"; exon_number "10";
chr15	StringTie	exon	59689135	59689311	1000	-	.	gene_id "MSTRG.63988"; transcript_id "MSTRG.63988.100"; exon_number "11";
chr15	StringTie	transcript	59659146	59689388	1000	-	.	gene_id "MSTRG.63988"; transcript_id "MSTRG.63988.101";
chr15	StringTie	exon	59659146	59664120	1000	-	.	gene_id "MSTRG.63988"; transcript_id "MSTRG.63988.101"; exon_number "1";
chr15	StringTie	exon	59668103	59668138	1000	-	.	gene_id "MSTRG.63988"; transcript_id "MSTRG.63988.101"; exon_number "2";
chr15	StringTie	exon	59668892	59668990	1000	-	.	gene_id "MSTRG.63988"; transcript_id "MSTRG.63988.101"; exon_number "3";
chr15	StringTie	exon	59669276	59669362	1000	-	.	gene_id "MSTRG.63988"; transcript_id "MSTRG.63988.101"; exon_number "4";
chr15	StringTie	exon	59671183	59671258	1000	-	.	gene_id "MSTRG.63988"; transcript_id "MSTRG.63988.101"; exon_number "5";
chr15	StringTie	exon	59671297	59671314	1000	-	.	gene_id "MSTRG.63988"; transcript_id "MSTRG.63988.101"; exon_number "6";
chr15	StringTie	exon	59672637	59672739	1000	-	.	gene_id "MSTRG.63988"; transcript_id "MSTRG.63988.101"; exon_number "7";
chr15	StringTie	exon	59677911	59679768	1000	-	.	gene_id "MSTRG.63988"; transcript_id "MSTRG.63988.101"; exon_number "8";
chr15	StringTie	exon	59680241	59680308	1000	-	.	gene_id "MSTRG.63988"; transcript_id "MSTRG.63988.101"; exon_number "9";
chr15	StringTie	exon	59682408	59682514	1000	-	.	gene_id "MSTRG.63988"; transcript_id "MSTRG.63988.101"; exon_number "10";
chr15	StringTie	exon	59689135	59689388	1000	-	.	gene_id "MSTRG.63988"; transcript_id "MSTRG.63988.101"; exon_number "11";
chr15	StringTie	transcript	59659146	59689492	1000	-	.	gene_id "MSTRG.63988"; transcript_id "MSTRG.63988.102";
chr15	StringTie	exon	59659146	59664120	1000	-	.	gene_id "MSTRG.63988"; transcript_id "MSTRG.63988.102"; exon_number "1";
chr15	StringTie	exon	59668103	59668138	1000	-	.	gene_id "MSTRG.63988"; transcript_id "MSTRG.63988.102"; exon_number "2";
chr15	StringTie	exon	59668892	59668990	1000	-	.	gene_id "MSTRG.63988"; transcript_id "MSTRG.63988.102"; exon_number "3";
chr15	StringTie	exon	59669276	59669362	1000	-	.	gene_id "MSTRG.63988"; transcript_id "MSTRG.63988.102"; exon_number "4";
chr15	StringTie	exon	59671183	59671314	1000	-	.	gene_id "MSTRG.63988"; transcript_id "MSTRG.63988.102"; exon_number "5";
chr15	StringTie	exon	59672637	59672739	1000	-	.	gene_id "MSTRG.63988"; transcript_id "MSTRG.63988.102"; exon_number "6";
chr15	StringTie	exon	59676882	59677085	1000	-	.	gene_id "MSTRG.63988"; transcript_id "MSTRG.63988.102"; exon_number "7";
chr15	StringTie	exon	59677911	59679768	1000	-	.	gene_id "MSTRG.63988"; transcript_id "MSTRG.63988.102"; exon_number "8";
chr15	StringTie	exon	59680241	59680308	1000	-	.	gene_id "MSTRG.63988"; transcript_id "MSTRG.63988.102"; exon_number "9";
chr15	StringTie	exon	59682408	59682514	1000	-	.	gene_id "MSTRG.63988"; transcript_id "MSTRG.63988.102"; exon_number "10";
chr15	StringTie	exon	59689135	59689492	1000	-	.	gene_id "MSTRG.63988"; transcript_id "MSTRG.63988.102"; exon_number "11";
chr15	StringTie	transcript	59659146	59689330	1000	-	.	gene_id "MSTRG.63988"; transcript_id "MSTRG.63988.103";
chr15	StringTie	exon	59659146	59659679	1000	-	.	gene_id "MSTRG.63988"; transcript_id "MSTRG.63988.103"; exon_number "1";
chr15	StringTie	exon	59660847	59660867	1000	-	.	gene_id "MSTRG.63988"; transcript_id "MSTRG.63988.103"; exon_number "2";
chr15	StringTie	exon	59660965	59664120	1000	-	.	gene_id "MSTRG.63988"; transcript_id "MSTRG.63988.103"; exon_number "3";
chr15	StringTie	exon	59668892	59668990	1000	-	.	gene_id "MSTRG.63988"; transcript_id "MSTRG.63988.103"; exon_number "4";
chr15	StringTie	exon	59669276	59669362	1000	-	.	gene_id "MSTRG.63988"; transcript_id "MSTRG.63988.103"; exon_number "5";
chr15	StringTie	exon	59671183	59671314	1000	-	.	gene_id "MSTRG.63988"; transcript_id "MSTRG.63988.103"; exon_number "6";
chr15	StringTie	exon	59672637	59672739	1000	-	.	gene_id "MSTRG.63988"; transcript_id "MSTRG.63988.103"; exon_number "7";
chr15	StringTie	exon	59677911	59678087	1000	-	.	gene_id "MSTRG.63988"; transcript_id "MSTRG.63988.103"; exon_number "8";
chr15	StringTie	exon	59679592	59679768	1000	-	.	gene_id "MSTRG.63988"; transcript_id "MSTRG.63988.103"; exon_number "9";
chr15	StringTie	exon	59680241	59680308	1000	-	.	gene_id "MSTRG.63988"; transcript_id "MSTRG.63988.103"; exon_number "10";
chr15	StringTie	exon	59682408	59682514	1000	-	.	gene_id "MSTRG.63988"; transcript_id "MSTRG.63988.103"; exon_number "11";
chr15	StringTie	exon	59689135	59689330	1000	-	.	gene_id "MSTRG.63988"; transcript_id "MSTRG.63988.103"; exon_number "12";
chr15	StringTie	transcript	59659146	59684971	1000	-	.	gene_id "MSTRG.63988"; transcript_id "MSTRG.63988.104";
chr15	StringTie	exon	59659146	59660867	1000	-	.	gene_id "MSTRG.63988"; transcript_id "MSTRG.63988.104"; exon_number "1";
chr15	StringTie	exon	59660965	59664120	1000	-	.	gene_id "MSTRG.63988"; transcript_id "MSTRG.63988.104"; exon_number "2";
chr15	StringTie	exon	59668103	59668138	1000	-	.	gene_id "MSTRG.63988"; transcript_id "MSTRG.63988.104"; exon_number "3";
chr15	StringTie	exon	59668892	59668990	1000	-	.	gene_id "MSTRG.63988"; transcript_id "MSTRG.63988.104"; exon_number "4";
chr15	StringTie	exon	59669276	59669362	1000	-	.	gene_id "MSTRG.63988"; transcript_id "MSTRG.63988.104"; exon_number "5";
chr15	StringTie	exon	59671183	59671314	1000	-	.	gene_id "MSTRG.63988"; transcript_id "MSTRG.63988.104"; exon_number "6";
chr15	StringTie	exon	59672637	59672739	1000	-	.	gene_id "MSTRG.63988"; transcript_id "MSTRG.63988.104"; exon_number "7";
chr15	StringTie	exon	59677911	59678087	1000	-	.	gene_id "MSTRG.63988"; transcript_id "MSTRG.63988.104"; exon_number "8";
chr15	StringTie	exon	59679592	59679768	1000	-	.	gene_id "MSTRG.63988"; transcript_id "MSTRG.63988.104"; exon_number "9";
chr15	StringTie	exon	59680241	59680308	1000	-	.	gene_id "MSTRG.63988"; transcript_id "MSTRG.63988.104"; exon_number "10";
chr15	StringTie	exon	59682408	59682514	1000	-	.	gene_id "MSTRG.63988"; transcript_id "MSTRG.63988.104"; exon_number "11";
chr15	StringTie	exon	59684938	59684971	1000	-	.	gene_id "MSTRG.63988"; transcript_id "MSTRG.63988.104"; exon_number "12";
chr15	StringTie	transcript	59659146	59689467	1000	-	.	gene_id "MSTRG.63988"; transcript_id "MSTRG.63988.105";
chr15	StringTie	exon	59659146	59660867	1000	-	.	gene_id "MSTRG.63988"; transcript_id "MSTRG.63988.105"; exon_number "1";
chr15	StringTie	exon	59660965	59664120	1000	-	.	gene_id "MSTRG.63988"; transcript_id "MSTRG.63988.105"; exon_number "2";
chr15	StringTie	exon	59668103	59668138	1000	-	.	gene_id "MSTRG.63988"; transcript_id "MSTRG.63988.105"; exon_number "3";
chr15	StringTie	exon	59668892	59668990	1000	-	.	gene_id "MSTRG.63988"; transcript_id "MSTRG.63988.105"; exon_number "4";
chr15	StringTie	exon	59669276	59669362	1000	-	.	gene_id "MSTRG.63988"; transcript_id "MSTRG.63988.105"; exon_number "5";
chr15	StringTie	exon	59671183	59671314	1000	-	.	gene_id "MSTRG.63988"; transcript_id "MSTRG.63988.105"; exon_number "6";
chr15	StringTie	exon	59672637	59672739	1000	-	.	gene_id "MSTRG.63988"; transcript_id "MSTRG.63988.105"; exon_number "7";
chr15	StringTie	exon	59677911	59678087	1000	-	.	gene_id "MSTRG.63988"; transcript_id "MSTRG.63988.105"; exon_number "8";
chr15	StringTie	exon	59678748	59679768	1000	-	.	gene_id "MSTRG.63988"; transcript_id "MSTRG.63988.105"; exon_number "9";
chr15	StringTie	exon	59680241	59680308	1000	-	.	gene_id "MSTRG.63988"; transcript_id "MSTRG.63988.105"; exon_number "10";
chr15	StringTie	exon	59682408	59682514	1000	-	.	gene_id "MSTRG.63988"; transcript_id "MSTRG.63988.105"; exon_number "11";
chr15	StringTie	exon	59688977	59689467	1000	-	.	gene_id "MSTRG.63988"; transcript_id "MSTRG.63988.105"; exon_number "12";
chr15	StringTie	transcript	59659149	59689360	1000	-	.	gene_id "MSTRG.63988"; transcript_id "MSTRG.63988.107";
chr15	StringTie	exon	59659149	59664120	1000	-	.	gene_id "MSTRG.63988"; transcript_id "MSTRG.63988.107"; exon_number "1";
chr15	StringTie	exon	59668103	59668138	1000	-	.	gene_id "MSTRG.63988"; transcript_id "MSTRG.63988.107"; exon_number "2";
chr15	StringTie	exon	59668892	59668990	1000	-	.	gene_id "MSTRG.63988"; transcript_id "MSTRG.63988.107"; exon_number "3";
chr15	StringTie	exon	59669276	59669362	1000	-	.	gene_id "MSTRG.63988"; transcript_id "MSTRG.63988.107"; exon_number "4";
chr15	StringTie	exon	59671183	59671313	1000	-	.	gene_id "MSTRG.63988"; transcript_id "MSTRG.63988.107"; exon_number "5";
chr15	StringTie	exon	59672637	59672739	1000	-	.	gene_id "MSTRG.63988"; transcript_id "MSTRG.63988.107"; exon_number "6";
chr15	StringTie	exon	59677911	59678087	1000	-	.	gene_id "MSTRG.63988"; transcript_id "MSTRG.63988.107"; exon_number "7";
chr15	StringTie	exon	59679592	59679768	1000	-	.	gene_id "MSTRG.63988"; transcript_id "MSTRG.63988.107"; exon_number "8";
chr15	StringTie	exon	59680241	59680308	1000	-	.	gene_id "MSTRG.63988"; transcript_id "MSTRG.63988.107"; exon_number "9";
chr15	StringTie	exon	59682408	59682514	1000	-	.	gene_id "MSTRG.63988"; transcript_id "MSTRG.63988.107"; exon_number "10";
chr15	StringTie	exon	59689135	59689360	1000	-	.	gene_id "MSTRG.63988"; transcript_id "MSTRG.63988.107"; exon_number "11";
chr15	StringTie	transcript	59659158	59689343	1000	-	.	gene_id "MSTRG.63988"; transcript_id "MSTRG.63988.108";
chr15	StringTie	exon	59659158	59664120	1000	-	.	gene_id "MSTRG.63988"; transcript_id "MSTRG.63988.108"; exon_number "1";
chr15	StringTie	exon	59668103	59668138	1000	-	.	gene_id "MSTRG.63988"; transcript_id "MSTRG.63988.108"; exon_number "2";
chr15	StringTie	exon	59668892	59668990	1000	-	.	gene_id "MSTRG.63988"; transcript_id "MSTRG.63988.108"; exon_number "3";
chr15	StringTie	exon	59669276	59669362	1000	-	.	gene_id "MSTRG.63988"; transcript_id "MSTRG.63988.108"; exon_number "4";
chr15	StringTie	exon	59671183	59671314	1000	-	.	gene_id "MSTRG.63988"; transcript_id "MSTRG.63988.108"; exon_number "5";
chr15	StringTie	exon	59672637	59672729	1000	-	.	gene_id "MSTRG.63988"; transcript_id "MSTRG.63988.108"; exon_number "6";
chr15	StringTie	exon	59677910	59678087	1000	-	.	gene_id "MSTRG.63988"; transcript_id "MSTRG.63988.108"; exon_number "7";
chr15	StringTie	exon	59679592	59679768	1000	-	.	gene_id "MSTRG.63988"; transcript_id "MSTRG.63988.108"; exon_number "8";
chr15	StringTie	exon	59680241	59680308	1000	-	.	gene_id "MSTRG.63988"; transcript_id "MSTRG.63988.108"; exon_number "9";
chr15	StringTie	exon	59682408	59682514	1000	-	.	gene_id "MSTRG.63988"; transcript_id "MSTRG.63988.108"; exon_number "10";
chr15	StringTie	exon	59689135	59689343	1000	-	.	gene_id "MSTRG.63988"; transcript_id "MSTRG.63988.108"; exon_number "11";
chr15	StringTie	transcript	59662772	59671335	1000	-	.	gene_id "MSTRG.63988"; transcript_id "MSTRG.63988.109";
chr15	StringTie	exon	59662772	59664120	1000	-	.	gene_id "MSTRG.63988"; transcript_id "MSTRG.63988.109"; exon_number "1";
chr15	StringTie	exon	59668103	59668138	1000	-	.	gene_id "MSTRG.63988"; transcript_id "MSTRG.63988.109"; exon_number "2";
chr15	StringTie	exon	59668892	59668990	1000	-	.	gene_id "MSTRG.63988"; transcript_id "MSTRG.63988.109"; exon_number "3";
chr15	StringTie	exon	59669276	59669308	1000	-	.	gene_id "MSTRG.63988"; transcript_id "MSTRG.63988.109"; exon_number "4";
chr15	StringTie	exon	59671183	59671335	1000	-	.	gene_id "MSTRG.63988"; transcript_id "MSTRG.63988.109"; exon_number "5";
chr15	StringTie	transcript	59637234	59691642	1000	-	.	gene_id "MSTRG.63988"; transcript_id "MSTRG.63988.11";
chr15	StringTie	exon	59637234	59639157	1000	-	.	gene_id "MSTRG.63988"; transcript_id "MSTRG.63988.11"; exon_number "1";
chr15	StringTie	exon	59642136	59642262	1000	-	.	gene_id "MSTRG.63988"; transcript_id "MSTRG.63988.11"; exon_number "2";
chr15	StringTie	exon	59650669	59650773	1000	-	.	gene_id "MSTRG.63988"; transcript_id "MSTRG.63988.11"; exon_number "3";
chr15	StringTie	exon	59652206	59652326	1000	-	.	gene_id "MSTRG.63988"; transcript_id "MSTRG.63988.11"; exon_number "4";
chr15	StringTie	exon	59657406	59664120	1000	-	.	gene_id "MSTRG.63988"; transcript_id "MSTRG.63988.11"; exon_number "5";
chr15	StringTie	exon	59668103	59668138	1000	-	.	gene_id "MSTRG.63988"; transcript_id "MSTRG.63988.11"; exon_number "6";
chr15	StringTie	exon	59668892	59668990	1000	-	.	gene_id "MSTRG.63988"; transcript_id "MSTRG.63988.11"; exon_number "7";
chr15	StringTie	exon	59669276	59669362	1000	-	.	gene_id "MSTRG.63988"; transcript_id "MSTRG.63988.11"; exon_number "8";
chr15	StringTie	exon	59671183	59671314	1000	-	.	gene_id "MSTRG.63988"; transcript_id "MSTRG.63988.11"; exon_number "9";
chr15	StringTie	exon	59672637	59672739	1000	-	.	gene_id "MSTRG.63988"; transcript_id "MSTRG.63988.11"; exon_number "10";
chr15	StringTie	exon	59677911	59678087	1000	-	.	gene_id "MSTRG.63988"; transcript_id "MSTRG.63988.11"; exon_number "11";
chr15	StringTie	exon	59679592	59679768	1000	-	.	gene_id "MSTRG.63988"; transcript_id "MSTRG.63988.11"; exon_number "12";
chr15	StringTie	exon	59680241	59680308	1000	-	.	gene_id "MSTRG.63988"; transcript_id "MSTRG.63988.11"; exon_number "13";
chr15	StringTie	exon	59682408	59682514	1000	-	.	gene_id "MSTRG.63988"; transcript_id "MSTRG.63988.11"; exon_number "14";
chr15	StringTie	exon	59689135	59691642	1000	-	.	gene_id "MSTRG.63988"; transcript_id "MSTRG.63988.11"; exon_number "15";
chr15	StringTie	transcript	59662808	59685101	1000	-	.	gene_id "MSTRG.63988"; transcript_id "MSTRG.63988.110";
chr15	StringTie	exon	59662808	59664120	1000	-	.	gene_id "MSTRG.63988"; transcript_id "MSTRG.63988.110"; exon_number "1";
chr15	StringTie	exon	59668103	59668138	1000	-	.	gene_id "MSTRG.63988"; transcript_id "MSTRG.63988.110"; exon_number "2";
chr15	StringTie	exon	59668892	59668990	1000	-	.	gene_id "MSTRG.63988"; transcript_id "MSTRG.63988.110"; exon_number "3";
chr15	StringTie	exon	59669276	59669362	1000	-	.	gene_id "MSTRG.63988"; transcript_id "MSTRG.63988.110"; exon_number "4";
chr15	StringTie	exon	59671183	59671314	1000	-	.	gene_id "MSTRG.63988"; transcript_id "MSTRG.63988.110"; exon_number "5";
chr15	StringTie	exon	59672637	59672739	1000	-	.	gene_id "MSTRG.63988"; transcript_id "MSTRG.63988.110"; exon_number "6";
chr15	StringTie	exon	59677911	59678087	1000	-	.	gene_id "MSTRG.63988"; transcript_id "MSTRG.63988.110"; exon_number "7";
```
